## Supplementary material for "Evolution of chemosensory tissues and cells across ecologically diverse *Drosophilids*": sup. file 1: Dsuz_braker.gtf (part 26 of 36)

```
Andromeda	AUGUSTUS	start_codon	5272643	5272645	.	-	0	transcript_id "file_1_file_1_jg7442.t1"; gene_id "file_1_file_1_jg7442";
Contig_10	AUGUSTUS	stop_codon	1448716	1448718	.	-	0	transcript_id "file_1_file_1_jg2421.t1"; gene_id "file_1_file_1_jg2421";
Contig_10	AUGUSTUS	CDS	1448716	1448835	1	-	0	transcript_id "file_1_file_1_jg2421.t1"; gene_id "file_1_file_1_jg2421";
Contig_10	AUGUSTUS	exon	1448716	1448835	.	-	.	transcript_id "file_1_file_1_jg2421.t1"; gene_id "file_1_file_1_jg2421";
Contig_10	AUGUSTUS	intron	1448836	1449491	.	-	.	transcript_id "file_1_file_1_jg2421.t1"; gene_id "file_1_file_1_jg2421";
Contig_10	AUGUSTUS	CDS	1449492	1449932	1	-	0	transcript_id "file_1_file_1_jg2421.t1"; gene_id "file_1_file_1_jg2421";
Contig_10	AUGUSTUS	exon	1449492	1449932	.	-	.	transcript_id "file_1_file_1_jg2421.t1"; gene_id "file_1_file_1_jg2421";
Contig_10	AUGUSTUS	intron	1449933	1450016	.	-	.	transcript_id "file_1_file_1_jg2421.t1"; gene_id "file_1_file_1_jg2421";
Contig_10	AUGUSTUS	CDS	1450017	1450151	1	-	0	transcript_id "file_1_file_1_jg2421.t1"; gene_id "file_1_file_1_jg2421";
Contig_10	AUGUSTUS	exon	1450017	1450151	.	-	.	transcript_id "file_1_file_1_jg2421.t1"; gene_id "file_1_file_1_jg2421";
Contig_10	AUGUSTUS	intron	1450152	1450779	.	-	.	transcript_id "file_1_file_1_jg2421.t1"; gene_id "file_1_file_1_jg2421";
Contig_10	AUGUSTUS	CDS	1450780	1450884	1	-	0	transcript_id "file_1_file_1_jg2421.t1"; gene_id "file_1_file_1_jg2421";
Contig_10	AUGUSTUS	exon	1450780	1450884	.	-	.	transcript_id "file_1_file_1_jg2421.t1"; gene_id "file_1_file_1_jg2421";
Contig_10	AUGUSTUS	intron	1450885	1459361	.	-	.	transcript_id "file_1_file_1_jg2421.t1"; gene_id "file_1_file_1_jg2421";
Contig_10	AUGUSTUS	CDS	1459362	1459548	1	-	1	transcript_id "file_1_file_1_jg2421.t1"; gene_id "file_1_file_1_jg2421";
Contig_10	AUGUSTUS	exon	1459362	1459548	.	-	.	transcript_id "file_1_file_1_jg2421.t1"; gene_id "file_1_file_1_jg2421";
Contig_10	AUGUSTUS	intron	1459549	1460490	.	-	.	transcript_id "file_1_file_1_jg2421.t1"; gene_id "file_1_file_1_jg2421";
Contig_10	AUGUSTUS	transcript	1448716	1460576	.	-	.	transcript_id "file_1_file_1_jg2421.t1"; gene_id "file_1_file_1_jg2421"
Contig_10	AUGUSTUS	gene	1448716	1460576	.	-	.	jg2421
Contig_10	AUGUSTUS	CDS	1460491	1460576	1	-	0	transcript_id "file_1_file_1_jg2421.t1"; gene_id "file_1_file_1_jg2421";
Contig_10	AUGUSTUS	exon	1460491	1460576	.	-	.	transcript_id "file_1_file_1_jg2421.t1"; gene_id "file_1_file_1_jg2421";
Contig_10	AUGUSTUS	start_codon	1460574	1460576	.	-	0	transcript_id "file_1_file_1_jg2421.t1"; gene_id "file_1_file_1_jg2421";
Contig_57	GeneMark.hmm	stop_codon	37957	37959	.	-	0	gene_id "file_1_file_2_12236_g"; transcript_id "file_1_file_2_12236_t"; count "file_1_file_2_1_1";
Contig_57	GeneMark.hmm	CDS	37957	38361	.	-	0	gene_id "file_1_file_2_12236_g"; transcript_id "file_1_file_2_12236_t"; evidence "file_1_file_2_1_0"; cds_type "file_1_file_2_Terminal"; count "file_1_file_2_2_2"; anchored "file_1_file_2_1_1";
Contig_57	GeneMark.hmm	exon	37957	38361	0	-	.	gene_id "file_1_file_2_12236_g"; transcript_id "file_1_file_2_12236_t"; evidence "file_1_file_2_1_0"; cds_type "file_1_file_2_Terminal"; count "file_1_file_2_2_2"; anchored "file_1_file_2_1_1";
Contig_57	GeneMark.hmm	CDS	38419	38748	.	-	0	gene_id "file_1_file_2_12236_g"; transcript_id "file_1_file_2_12236_t"; cds_type "file_1_file_2_Initial"; count "file_1_file_2_1_2"; anchored "file_1_file_2_1_0";
Contig_57	GeneMark.hmm	exon	38419	38748	0	-	.	gene_id "file_1_file_2_12236_g"; transcript_id "file_1_file_2_12236_t"; cds_type "file_1_file_2_Initial"; count "file_1_file_2_1_2"; anchored "file_1_file_2_1_0";
Contig_57	GeneMark.hmm	start_codon	38746	38748	.	-	0	gene_id "file_1_file_2_12236_g"; transcript_id "file_1_file_2_12236_t"; count "file_1_file_2_1_1";
Andromeda	AUGUSTUS	start_codon	21984333	21984335	.	+	0	transcript_id "file_1_file_1_jg9259.t1"; gene_id "file_1_file_1_jg9259";
Andromeda	AUGUSTUS	CDS	21984333	21984417	1	+	0	transcript_id "file_1_file_1_jg9259.t1"; gene_id "file_1_file_1_jg9259";
Andromeda	AUGUSTUS	exon	21984333	21984417	.	+	.	transcript_id "file_1_file_1_jg9259.t1"; gene_id "file_1_file_1_jg9259";
Andromeda	AUGUSTUS	intron	21984418	21984483	.	+	.	transcript_id "file_1_file_1_jg9259.t1"; gene_id "file_1_file_1_jg9259";
Andromeda	AUGUSTUS	CDS	21984484	21984601	1	+	2	transcript_id "file_1_file_1_jg9259.t1"; gene_id "file_1_file_1_jg9259";
Andromeda	AUGUSTUS	exon	21984484	21984601	.	+	.	transcript_id "file_1_file_1_jg9259.t1"; gene_id "file_1_file_1_jg9259";
Andromeda	AUGUSTUS	intron	21984602	21984664	.	+	.	transcript_id "file_1_file_1_jg9259.t1"; gene_id "file_1_file_1_jg9259";
Andromeda	AUGUSTUS	transcript	21984333	21985625	.	+	.	transcript_id "file_1_file_1_jg9259.t1"; gene_id "file_1_file_1_jg9259"
Andromeda	AUGUSTUS	gene	21984333	21985625	.	+	.	jg9259
Andromeda	AUGUSTUS	CDS	21984665	21985625	1	+	1	transcript_id "file_1_file_1_jg9259.t1"; gene_id "file_1_file_1_jg9259";
Andromeda	AUGUSTUS	exon	21984665	21985625	.	+	.	transcript_id "file_1_file_1_jg9259.t1"; gene_id "file_1_file_1_jg9259";
Andromeda	AUGUSTUS	stop_codon	21985623	21985625	.	+	0	transcript_id "file_1_file_1_jg9259.t1"; gene_id "file_1_file_1_jg9259";
Contig_373	AUGUSTUS	stop_codon	1806	1808	.	-	0	transcript_id "file_1_file_1_jg16774.t1"; gene_id "file_1_file_1_jg16774";
Contig_373	AUGUSTUS	CDS	1806	1892	0.35	-	0	transcript_id "file_1_file_1_jg16774.t1"; gene_id "file_1_file_1_jg16774";
Contig_373	AUGUSTUS	exon	1806	1892	.	-	.	transcript_id "file_1_file_1_jg16774.t1"; gene_id "file_1_file_1_jg16774";
Contig_373	AUGUSTUS	intron	1893	2157	.	-	.	transcript_id "file_1_file_1_jg16774.t1"; gene_id "file_1_file_1_jg16774";
Contig_373	AUGUSTUS	CDS	2158	2301	0.3	-	0	transcript_id "file_1_file_1_jg16774.t1"; gene_id "file_1_file_1_jg16774";
Contig_373	AUGUSTUS	exon	2158	2301	.	-	.	transcript_id "file_1_file_1_jg16774.t1"; gene_id "file_1_file_1_jg16774";
Contig_373	AUGUSTUS	intron	2302	2702	.	-	.	transcript_id "file_1_file_1_jg16774.t1"; gene_id "file_1_file_1_jg16774";
Contig_373	AUGUSTUS	CDS	2703	3005	0.46	-	0	transcript_id "file_1_file_1_jg16774.t1"; gene_id "file_1_file_1_jg16774";
Contig_373	AUGUSTUS	exon	2703	3005	.	-	.	transcript_id "file_1_file_1_jg16774.t1"; gene_id "file_1_file_1_jg16774";
Contig_373	AUGUSTUS	intron	3006	3217	.	-	.	transcript_id "file_1_file_1_jg16774.t1"; gene_id "file_1_file_1_jg16774";
Contig_373	AUGUSTUS	transcript	1806	3265	.	-	.	transcript_id "file_1_file_1_jg16774.t1"; gene_id "file_1_file_1_jg16774"
Contig_373	AUGUSTUS	gene	1806	3265	.	-	.	jg16774
Contig_373	AUGUSTUS	CDS	3218	3265	0.35	-	0	transcript_id "file_1_file_1_jg16774.t1"; gene_id "file_1_file_1_jg16774";
Contig_373	AUGUSTUS	exon	3218	3265	.	-	.	transcript_id "file_1_file_1_jg16774.t1"; gene_id "file_1_file_1_jg16774";
Contig_373	AUGUSTUS	start_codon	3263	3265	.	-	0	transcript_id "file_1_file_1_jg16774.t1"; gene_id "file_1_file_1_jg16774";
Draco	AUGUSTUS	stop_codon	8448214	8448216	.	-	0	transcript_id "file_1_file_1_jg15975.t1"; gene_id "file_1_file_1_jg15975";
Draco	AUGUSTUS	CDS	8448214	8450216	1	-	2	transcript_id "file_1_file_1_jg15975.t1"; gene_id "file_1_file_1_jg15975";
Draco	AUGUSTUS	exon	8448214	8450216	.	-	.	transcript_id "file_1_file_1_jg15975.t1"; gene_id "file_1_file_1_jg15975";
Draco	AUGUSTUS	intron	8450217	8450280	.	-	.	transcript_id "file_1_file_1_jg15975.t1"; gene_id "file_1_file_1_jg15975";
Draco	AUGUSTUS	CDS	8450281	8450507	1	-	1	transcript_id "file_1_file_1_jg15975.t1"; gene_id "file_1_file_1_jg15975";
Draco	AUGUSTUS	exon	8450281	8450507	.	-	.	transcript_id "file_1_file_1_jg15975.t1"; gene_id "file_1_file_1_jg15975";
Draco	AUGUSTUS	intron	8450508	8450575	.	-	.	transcript_id "file_1_file_1_jg15975.t1"; gene_id "file_1_file_1_jg15975";
Draco	AUGUSTUS	CDS	8450576	8453610	1	-	0	transcript_id "file_1_file_1_jg15975.t1"; gene_id "file_1_file_1_jg15975";
Draco	AUGUSTUS	exon	8450576	8453610	.	-	.	transcript_id "file_1_file_1_jg15975.t1"; gene_id "file_1_file_1_jg15975";
Draco	AUGUSTUS	intron	8453611	8453672	.	-	.	transcript_id "file_1_file_1_jg15975.t1"; gene_id "file_1_file_1_jg15975";
Draco	AUGUSTUS	CDS	8453673	8453780	1	-	0	transcript_id "file_1_file_1_jg15975.t1"; gene_id "file_1_file_1_jg15975";
Draco	AUGUSTUS	exon	8453673	8453780	.	-	.	transcript_id "file_1_file_1_jg15975.t1"; gene_id "file_1_file_1_jg15975";
Draco	AUGUSTUS	intron	8453781	8453846	.	-	.	transcript_id "file_1_file_1_jg15975.t1"; gene_id "file_1_file_1_jg15975";
Draco	AUGUSTUS	CDS	8453847	8454581	1	-	0	transcript_id "file_1_file_1_jg15975.t1"; gene_id "file_1_file_1_jg15975";
Draco	AUGUSTUS	exon	8453847	8454581	.	-	.	transcript_id "file_1_file_1_jg15975.t1"; gene_id "file_1_file_1_jg15975";
Draco	AUGUSTUS	intron	8454582	8454640	.	-	.	transcript_id "file_1_file_1_jg15975.t1"; gene_id "file_1_file_1_jg15975";
Draco	AUGUSTUS	transcript	8448214	8455597	.	-	.	transcript_id "file_1_file_1_jg15975.t1"; gene_id "file_1_file_1_jg15975"
Draco	AUGUSTUS	gene	8448214	8455597	.	-	.	jg15975
Draco	AUGUSTUS	CDS	8454641	8455597	0.92	-	0	transcript_id "file_1_file_1_jg15975.t1"; gene_id "file_1_file_1_jg15975";
Draco	AUGUSTUS	exon	8454641	8455597	.	-	.	transcript_id "file_1_file_1_jg15975.t1"; gene_id "file_1_file_1_jg15975";
Draco	AUGUSTUS	start_codon	8455595	8455597	.	-	0	transcript_id "file_1_file_1_jg15975.t1"; gene_id "file_1_file_1_jg15975";
Contig_10	AUGUSTUS	start_codon	3352615	3352617	.	+	0	transcript_id "file_1_file_1_jg2707.t1"; gene_id "file_1_file_1_jg2707";
Contig_10	AUGUSTUS	CDS	3352615	3352704	1	+	0	transcript_id "file_1_file_1_jg2707.t1"; gene_id "file_1_file_1_jg2707";
Contig_10	AUGUSTUS	exon	3352615	3352704	.	+	.	transcript_id "file_1_file_1_jg2707.t1"; gene_id "file_1_file_1_jg2707";
Contig_10	AUGUSTUS	intron	3352705	3353445	.	+	.	transcript_id "file_1_file_1_jg2707.t1"; gene_id "file_1_file_1_jg2707";
Contig_10	AUGUSTUS	CDS	3353446	3353608	1	+	0	transcript_id "file_1_file_1_jg2707.t1"; gene_id "file_1_file_1_jg2707";
Contig_10	AUGUSTUS	exon	3353446	3353608	.	+	.	transcript_id "file_1_file_1_jg2707.t1"; gene_id "file_1_file_1_jg2707";
Contig_10	AUGUSTUS	intron	3353609	3353681	.	+	.	transcript_id "file_1_file_1_jg2707.t1"; gene_id "file_1_file_1_jg2707";
Contig_10	AUGUSTUS	CDS	3353682	3353862	1	+	2	transcript_id "file_1_file_1_jg2707.t1"; gene_id "file_1_file_1_jg2707";
Contig_10	AUGUSTUS	exon	3353682	3353862	.	+	.	transcript_id "file_1_file_1_jg2707.t1"; gene_id "file_1_file_1_jg2707";
Contig_10	AUGUSTUS	intron	3353863	3357809	.	+	.	transcript_id "file_1_file_1_jg2707.t1"; gene_id "file_1_file_1_jg2707";
Contig_10	AUGUSTUS	transcript	3352615	3358758	.	+	.	transcript_id "file_1_file_1_jg2707.t1"; gene_id "file_1_file_1_jg2707"
Contig_10	AUGUSTUS	gene	3352615	3358758	.	+	.	jg2707
Contig_10	AUGUSTUS	CDS	3357810	3358758	1	+	1	transcript_id "file_1_file_1_jg2707.t1"; gene_id "file_1_file_1_jg2707";
Contig_10	AUGUSTUS	exon	3357810	3358758	.	+	.	transcript_id "file_1_file_1_jg2707.t1"; gene_id "file_1_file_1_jg2707";
Contig_10	AUGUSTUS	stop_codon	3358756	3358758	.	+	0	transcript_id "file_1_file_1_jg2707.t1"; gene_id "file_1_file_1_jg2707";
Draco	AUGUSTUS	start_codon	14323634	14323636	.	+	0	transcript_id "file_1_file_1_jg16725.t1"; gene_id "file_1_file_1_jg16725";
Draco	AUGUSTUS	CDS	14323634	14323639	1	+	0	transcript_id "file_1_file_1_jg16725.t1"; gene_id "file_1_file_1_jg16725";
Draco	AUGUSTUS	exon	14323634	14323639	.	+	.	transcript_id "file_1_file_1_jg16725.t1"; gene_id "file_1_file_1_jg16725";
Draco	AUGUSTUS	intron	14323640	14323795	.	+	.	transcript_id "file_1_file_1_jg16725.t1"; gene_id "file_1_file_1_jg16725";
Draco	AUGUSTUS	CDS	14323796	14323918	1	+	0	transcript_id "file_1_file_1_jg16725.t1"; gene_id "file_1_file_1_jg16725";
Draco	AUGUSTUS	exon	14323796	14323918	.	+	.	transcript_id "file_1_file_1_jg16725.t1"; gene_id "file_1_file_1_jg16725";
Draco	AUGUSTUS	intron	14323919	14323987	.	+	.	transcript_id "file_1_file_1_jg16725.t1"; gene_id "file_1_file_1_jg16725";
Draco	AUGUSTUS	CDS	14323988	14324285	1	+	0	transcript_id "file_1_file_1_jg16725.t1"; gene_id "file_1_file_1_jg16725";
Draco	AUGUSTUS	exon	14323988	14324285	.	+	.	transcript_id "file_1_file_1_jg16725.t1"; gene_id "file_1_file_1_jg16725";
Draco	AUGUSTUS	intron	14324286	14324506	.	+	.	transcript_id "file_1_file_1_jg16725.t1"; gene_id "file_1_file_1_jg16725";
Draco	AUGUSTUS	transcript	14323634	14324634	.	+	.	transcript_id "file_1_file_1_jg16725.t1"; gene_id "file_1_file_1_jg16725"
Draco	AUGUSTUS	gene	14323634	14324634	.	+	.	jg16725
Draco	AUGUSTUS	CDS	14324507	14324634	1	+	2	transcript_id "file_1_file_1_jg16725.t1"; gene_id "file_1_file_1_jg16725";
Draco	AUGUSTUS	exon	14324507	14324634	.	+	.	transcript_id "file_1_file_1_jg16725.t1"; gene_id "file_1_file_1_jg16725";
Draco	AUGUSTUS	stop_codon	14324632	14324634	.	+	0	transcript_id "file_1_file_1_jg16725.t1"; gene_id "file_1_file_1_jg16725";
Contig_9	AUGUSTUS	stop_codon	3554495	3554497	.	-	0	transcript_id "file_1_file_1_jg6108.t1"; gene_id "file_1_file_1_jg6108";
Contig_9	AUGUSTUS	CDS	3554495	3554898	0.92	-	2	transcript_id "file_1_file_1_jg6108.t1"; gene_id "file_1_file_1_jg6108";
Contig_9	AUGUSTUS	exon	3554495	3554898	.	-	.	transcript_id "file_1_file_1_jg6108.t1"; gene_id "file_1_file_1_jg6108";
Contig_9	AUGUSTUS	intron	3554899	3560505	.	-	.	transcript_id "file_1_file_1_jg6108.t1"; gene_id "file_1_file_1_jg6108";
Contig_9	AUGUSTUS	transcript	3554495	3560611	.	-	.	transcript_id "file_1_file_1_jg6108.t1"; gene_id "file_1_file_1_jg6108"
Contig_9	AUGUSTUS	gene	3554495	3560611	.	-	.	jg6108
Contig_9	AUGUSTUS	CDS	3560506	3560611	0.59	-	0	transcript_id "file_1_file_1_jg6108.t1"; gene_id "file_1_file_1_jg6108";
Contig_9	AUGUSTUS	exon	3560506	3560611	.	-	.	transcript_id "file_1_file_1_jg6108.t1"; gene_id "file_1_file_1_jg6108";
Contig_9	AUGUSTUS	start_codon	3560609	3560611	.	-	0	transcript_id "file_1_file_1_jg6108.t1"; gene_id "file_1_file_1_jg6108";
Contig_7	AUGUSTUS	start_codon	5989916	5989918	.	+	0	transcript_id "file_1_file_1_jg13979.t1"; gene_id "file_1_file_1_jg13979";
Contig_7	AUGUSTUS	CDS	5989916	5990350	0.77	+	0	transcript_id "file_1_file_1_jg13979.t1"; gene_id "file_1_file_1_jg13979";
Contig_7	AUGUSTUS	exon	5989916	5990350	.	+	.	transcript_id "file_1_file_1_jg13979.t1"; gene_id "file_1_file_1_jg13979";
Contig_7	AUGUSTUS	transcript	5989916	5990350	.	+	.	transcript_id "file_1_file_1_jg13979.t1"; gene_id "file_1_file_1_jg13979"
Contig_7	AUGUSTUS	gene	5989916	5990350	.	+	.	jg13979
Contig_7	AUGUSTUS	stop_codon	5990348	5990350	.	+	0	transcript_id "file_1_file_1_jg13979.t1"; gene_id "file_1_file_1_jg13979";
Contig_12	AUGUSTUS	start_codon	700900	700902	.	+	0	transcript_id "file_1_file_1_jg2873.t1"; gene_id "file_1_file_1_jg2873";
Contig_12	AUGUSTUS	CDS	700900	700946	0.85	+	0	transcript_id "file_1_file_1_jg2873.t1"; gene_id "file_1_file_1_jg2873";
Contig_12	AUGUSTUS	exon	700900	700946	.	+	.	transcript_id "file_1_file_1_jg2873.t1"; gene_id "file_1_file_1_jg2873";
Contig_12	AUGUSTUS	intron	700947	701012	.	+	.	transcript_id "file_1_file_1_jg2873.t1"; gene_id "file_1_file_1_jg2873";
Contig_12	AUGUSTUS	transcript	700900	701226	.	+	.	transcript_id "file_1_file_1_jg2873.t1"; gene_id "file_1_file_1_jg2873"
Contig_12	AUGUSTUS	gene	700900	701226	.	+	.	jg2873
Contig_12	AUGUSTUS	CDS	701013	701226	1	+	1	transcript_id "file_1_file_1_jg2873.t1"; gene_id "file_1_file_1_jg2873";
Contig_12	AUGUSTUS	exon	701013	701226	.	+	.	transcript_id "file_1_file_1_jg2873.t1"; gene_id "file_1_file_1_jg2873";
Contig_12	AUGUSTUS	stop_codon	701224	701226	.	+	0	transcript_id "file_1_file_1_jg2873.t1"; gene_id "file_1_file_1_jg2873";
Cepheus	AUGUSTUS	stop_codon	18101707	18101709	.	-	0	transcript_id "file_1_file_1_jg12677.t1"; gene_id "file_1_file_1_jg12677";
Cepheus	AUGUSTUS	CDS	18101707	18102049	1	-	1	transcript_id "file_1_file_1_jg12677.t1"; gene_id "file_1_file_1_jg12677";
Cepheus	AUGUSTUS	exon	18101707	18102049	.	-	.	transcript_id "file_1_file_1_jg12677.t1"; gene_id "file_1_file_1_jg12677";
Cepheus	AUGUSTUS	intron	18102050	18102110	.	-	.	transcript_id "file_1_file_1_jg12677.t1"; gene_id "file_1_file_1_jg12677";
Cepheus	AUGUSTUS	CDS	18102111	18102201	1	-	2	transcript_id "file_1_file_1_jg12677.t1"; gene_id "file_1_file_1_jg12677";
Cepheus	AUGUSTUS	exon	18102111	18102201	.	-	.	transcript_id "file_1_file_1_jg12677.t1"; gene_id "file_1_file_1_jg12677";
Cepheus	AUGUSTUS	intron	18102202	18102267	.	-	.	transcript_id "file_1_file_1_jg12677.t1"; gene_id "file_1_file_1_jg12677";
Cepheus	AUGUSTUS	CDS	18102268	18102363	1	-	2	transcript_id "file_1_file_1_jg12677.t1"; gene_id "file_1_file_1_jg12677";
Cepheus	AUGUSTUS	exon	18102268	18102363	.	-	.	transcript_id "file_1_file_1_jg12677.t1"; gene_id "file_1_file_1_jg12677";
Cepheus	AUGUSTUS	intron	18102364	18102427	.	-	.	transcript_id "file_1_file_1_jg12677.t1"; gene_id "file_1_file_1_jg12677";
Cepheus	AUGUSTUS	CDS	18102428	18102612	1	-	1	transcript_id "file_1_file_1_jg12677.t1"; gene_id "file_1_file_1_jg12677";
Cepheus	AUGUSTUS	exon	18102428	18102612	.	-	.	transcript_id "file_1_file_1_jg12677.t1"; gene_id "file_1_file_1_jg12677";
Cepheus	AUGUSTUS	intron	18102613	18102698	.	-	.	transcript_id "file_1_file_1_jg12677.t1"; gene_id "file_1_file_1_jg12677";
Cepheus	AUGUSTUS	CDS	18102699	18102919	1	-	0	transcript_id "file_1_file_1_jg12677.t1"; gene_id "file_1_file_1_jg12677";
Cepheus	AUGUSTUS	exon	18102699	18102919	.	-	.	transcript_id "file_1_file_1_jg12677.t1"; gene_id "file_1_file_1_jg12677";
Cepheus	AUGUSTUS	intron	18102920	18102977	.	-	.	transcript_id "file_1_file_1_jg12677.t1"; gene_id "file_1_file_1_jg12677";
Cepheus	AUGUSTUS	CDS	18102978	18103075	1	-	2	transcript_id "file_1_file_1_jg12677.t1"; gene_id "file_1_file_1_jg12677";
Cepheus	AUGUSTUS	exon	18102978	18103075	.	-	.	transcript_id "file_1_file_1_jg12677.t1"; gene_id "file_1_file_1_jg12677";
Cepheus	AUGUSTUS	intron	18103076	18103248	.	-	.	transcript_id "file_1_file_1_jg12677.t1"; gene_id "file_1_file_1_jg12677";
Cepheus	AUGUSTUS	CDS	18103249	18103727	1	-	1	transcript_id "file_1_file_1_jg12677.t1"; gene_id "file_1_file_1_jg12677";
Cepheus	AUGUSTUS	exon	18103249	18103727	.	-	.	transcript_id "file_1_file_1_jg12677.t1"; gene_id "file_1_file_1_jg12677";
Cepheus	AUGUSTUS	intron	18103728	18104102	.	-	.	transcript_id "file_1_file_1_jg12677.t1"; gene_id "file_1_file_1_jg12677";
Cepheus	AUGUSTUS	CDS	18104103	18104855	1	-	1	transcript_id "file_1_file_1_jg12677.t1"; gene_id "file_1_file_1_jg12677";
Cepheus	AUGUSTUS	exon	18104103	18104855	.	-	.	transcript_id "file_1_file_1_jg12677.t1"; gene_id "file_1_file_1_jg12677";
Cepheus	AUGUSTUS	intron	18104856	18105323	.	-	.	transcript_id "file_1_file_1_jg12677.t1"; gene_id "file_1_file_1_jg12677";
Cepheus	AUGUSTUS	transcript	18101707	18105340	.	-	.	transcript_id "file_1_file_1_jg12677.t1"; gene_id "file_1_file_1_jg12677"
Cepheus	AUGUSTUS	gene	18101707	18105340	.	-	.	jg12677
Cepheus	AUGUSTUS	CDS	18105324	18105340	1	-	0	transcript_id "file_1_file_1_jg12677.t1"; gene_id "file_1_file_1_jg12677";
Cepheus	AUGUSTUS	exon	18105324	18105340	.	-	.	transcript_id "file_1_file_1_jg12677.t1"; gene_id "file_1_file_1_jg12677";
Cepheus	AUGUSTUS	start_codon	18105338	18105340	.	-	0	transcript_id "file_1_file_1_jg12677.t1"; gene_id "file_1_file_1_jg12677";
Contig_49	AUGUSTUS	stop_codon	339121	339123	.	-	0	transcript_id "file_1_file_1_jg6768.t1"; gene_id "file_1_file_1_jg6768";
Contig_49	AUGUSTUS	CDS	339121	339424	1	-	1	transcript_id "file_1_file_1_jg6768.t1"; gene_id "file_1_file_1_jg6768";
Contig_49	AUGUSTUS	exon	339121	339424	.	-	.	transcript_id "file_1_file_1_jg6768.t1"; gene_id "file_1_file_1_jg6768";
Contig_49	AUGUSTUS	intron	339425	339486	.	-	.	transcript_id "file_1_file_1_jg6768.t1"; gene_id "file_1_file_1_jg6768";
Contig_49	AUGUSTUS	CDS	339487	340183	1	-	2	transcript_id "file_1_file_1_jg6768.t1"; gene_id "file_1_file_1_jg6768";
Contig_49	AUGUSTUS	exon	339487	340183	.	-	.	transcript_id "file_1_file_1_jg6768.t1"; gene_id "file_1_file_1_jg6768";
Contig_49	AUGUSTUS	intron	340184	340246	.	-	.	transcript_id "file_1_file_1_jg6768.t1"; gene_id "file_1_file_1_jg6768";
Contig_49	AUGUSTUS	transcript	339121	340979	.	-	.	transcript_id "file_1_file_1_jg6768.t1"; gene_id "file_1_file_1_jg6768"
Contig_49	AUGUSTUS	gene	339121	340979	.	-	.	jg6768
Contig_49	AUGUSTUS	CDS	340247	340979	0.97	-	0	transcript_id "file_1_file_1_jg6768.t1"; gene_id "file_1_file_1_jg6768";
Contig_49	AUGUSTUS	exon	340247	340979	.	-	.	transcript_id "file_1_file_1_jg6768.t1"; gene_id "file_1_file_1_jg6768";
Contig_49	AUGUSTUS	start_codon	340977	340979	.	-	0	transcript_id "file_1_file_1_jg6768.t1"; gene_id "file_1_file_1_jg6768";
Contig_5	AUGUSTUS	start_codon	1949977	1949979	.	+	0	transcript_id "file_1_file_1_jg4370.t1"; gene_id "file_1_file_1_jg4370";
Contig_5	AUGUSTUS	CDS	1949977	1950113	1	+	0	transcript_id "file_1_file_1_jg4370.t1"; gene_id "file_1_file_1_jg4370";
Contig_5	AUGUSTUS	exon	1949977	1950113	.	+	.	transcript_id "file_1_file_1_jg4370.t1"; gene_id "file_1_file_1_jg4370";
Contig_5	AUGUSTUS	intron	1950114	1951015	.	+	.	transcript_id "file_1_file_1_jg4370.t1"; gene_id "file_1_file_1_jg4370";
Contig_5	AUGUSTUS	CDS	1951016	1951351	1	+	1	transcript_id "file_1_file_1_jg4370.t1"; gene_id "file_1_file_1_jg4370";
Contig_5	AUGUSTUS	exon	1951016	1951351	.	+	.	transcript_id "file_1_file_1_jg4370.t1"; gene_id "file_1_file_1_jg4370";
Contig_5	AUGUSTUS	intron	1951352	1951407	.	+	.	transcript_id "file_1_file_1_jg4370.t1"; gene_id "file_1_file_1_jg4370";
Contig_5	AUGUSTUS	CDS	1951408	1951991	1	+	1	transcript_id "file_1_file_1_jg4370.t1"; gene_id "file_1_file_1_jg4370";
Contig_5	AUGUSTUS	exon	1951408	1951991	.	+	.	transcript_id "file_1_file_1_jg4370.t1"; gene_id "file_1_file_1_jg4370";
Contig_5	AUGUSTUS	intron	1951992	1953336	.	+	.	transcript_id "file_1_file_1_jg4370.t1"; gene_id "file_1_file_1_jg4370";
Contig_5	AUGUSTUS	CDS	1953337	1954836	1	+	2	transcript_id "file_1_file_1_jg4370.t1"; gene_id "file_1_file_1_jg4370";
Contig_5	AUGUSTUS	exon	1953337	1954836	.	+	.	transcript_id "file_1_file_1_jg4370.t1"; gene_id "file_1_file_1_jg4370";
Contig_5	AUGUSTUS	intron	1954837	1954893	.	+	.	transcript_id "file_1_file_1_jg4370.t1"; gene_id "file_1_file_1_jg4370";
Contig_5	AUGUSTUS	CDS	1954894	1955006	1	+	2	transcript_id "file_1_file_1_jg4370.t1"; gene_id "file_1_file_1_jg4370";
Contig_5	AUGUSTUS	exon	1954894	1955006	.	+	.	transcript_id "file_1_file_1_jg4370.t1"; gene_id "file_1_file_1_jg4370";
Contig_5	AUGUSTUS	intron	1955007	1955067	.	+	.	transcript_id "file_1_file_1_jg4370.t1"; gene_id "file_1_file_1_jg4370";
Contig_5	AUGUSTUS	transcript	1949977	1955280	.	+	.	transcript_id "file_1_file_1_jg4370.t1"; gene_id "file_1_file_1_jg4370"
Contig_5	AUGUSTUS	gene	1949977	1955280	.	+	.	jg4370
Contig_5	AUGUSTUS	CDS	1955068	1955280	1	+	0	transcript_id "file_1_file_1_jg4370.t1"; gene_id "file_1_file_1_jg4370";
Contig_5	AUGUSTUS	exon	1955068	1955280	.	+	.	transcript_id "file_1_file_1_jg4370.t1"; gene_id "file_1_file_1_jg4370";
Contig_5	AUGUSTUS	stop_codon	1955278	1955280	.	+	0	transcript_id "file_1_file_1_jg4370.t1"; gene_id "file_1_file_1_jg4370";
Contig_22	AUGUSTUS	stop_codon	13210	13212	.	-	0	transcript_id "file_1_file_1_jg6416.t1"; gene_id "file_1_file_1_jg6416";
Contig_22	AUGUSTUS	CDS	13210	13389	1	-	0	transcript_id "file_1_file_1_jg6416.t1"; gene_id "file_1_file_1_jg6416";
Contig_22	AUGUSTUS	exon	13210	13389	.	-	.	transcript_id "file_1_file_1_jg6416.t1"; gene_id "file_1_file_1_jg6416";
Contig_22	AUGUSTUS	intron	13390	13512	.	-	.	transcript_id "file_1_file_1_jg6416.t1"; gene_id "file_1_file_1_jg6416";
Contig_22	AUGUSTUS	CDS	13513	13809	1	-	0	transcript_id "file_1_file_1_jg6416.t1"; gene_id "file_1_file_1_jg6416";
Contig_22	AUGUSTUS	exon	13513	13809	.	-	.	transcript_id "file_1_file_1_jg6416.t1"; gene_id "file_1_file_1_jg6416";
Contig_22	AUGUSTUS	intron	13810	13871	.	-	.	transcript_id "file_1_file_1_jg6416.t1"; gene_id "file_1_file_1_jg6416";
Contig_22	AUGUSTUS	transcript	13210	13967	.	-	.	transcript_id "file_1_file_1_jg6416.t1"; gene_id "file_1_file_1_jg6416"
Contig_22	AUGUSTUS	gene	13210	13967	.	-	.	jg6416
Contig_22	AUGUSTUS	CDS	13872	13967	1	-	0	transcript_id "file_1_file_1_jg6416.t1"; gene_id "file_1_file_1_jg6416";
Contig_22	AUGUSTUS	exon	13872	13967	.	-	.	transcript_id "file_1_file_1_jg6416.t1"; gene_id "file_1_file_1_jg6416";
Contig_22	AUGUSTUS	start_codon	13965	13967	.	-	0	transcript_id "file_1_file_1_jg6416.t1"; gene_id "file_1_file_1_jg6416";
Contig_16	GeneMark.hmm	stop_codon	1985641	1985643	.	-	0	gene_id "file_1_file_2_8034_g"; transcript_id "file_1_file_2_8034_t"; count "file_1_file_2_1_1";
Contig_16	GeneMark.hmm	CDS	1985641	1985685	.	-	0	gene_id "file_1_file_2_8034_g"; transcript_id "file_1_file_2_8034_t"; evidence "file_1_file_2_1_1"; cds_type "file_1_file_2_Terminal"; count "file_1_file_2_4_4"; anchored "file_1_file_2_1_1";
Contig_16	GeneMark.hmm	exon	1985641	1985685	0	-	.	gene_id "file_1_file_2_8034_g"; transcript_id "file_1_file_2_8034_t"; evidence "file_1_file_2_1_1"; cds_type "file_1_file_2_Terminal"; count "file_1_file_2_4_4"; anchored "file_1_file_2_1_1";
Contig_16	GeneMark.hmm	CDS	1988212	1988349	.	-	0	gene_id "file_1_file_2_8034_g"; transcript_id "file_1_file_2_8034_t"; evidence "file_1_file_2_1_1"; cds_type "file_1_file_2_Internal"; count "file_1_file_2_3_4"; anchored "file_1_file_2_1_1";
Contig_16	GeneMark.hmm	exon	1988212	1988349	0	-	.	gene_id "file_1_file_2_8034_g"; transcript_id "file_1_file_2_8034_t"; evidence "file_1_file_2_1_1"; cds_type "file_1_file_2_Internal"; count "file_1_file_2_3_4"; anchored "file_1_file_2_1_1";
Contig_16	GeneMark.hmm	CDS	1988417	1988525	.	-	1	gene_id "file_1_file_2_8034_g"; transcript_id "file_1_file_2_8034_t"; evidence "file_1_file_2_1_1"; cds_type "file_1_file_2_Internal"; count "file_1_file_2_2_4"; anchored "file_1_file_2_1_1";
Contig_16	GeneMark.hmm	exon	1988417	1988525	0	-	.	gene_id "file_1_file_2_8034_g"; transcript_id "file_1_file_2_8034_t"; evidence "file_1_file_2_1_1"; cds_type "file_1_file_2_Internal"; count "file_1_file_2_2_4"; anchored "file_1_file_2_1_1";
Contig_16	GeneMark.hmm	CDS	1988927	1989105	.	-	0	gene_id "file_1_file_2_8034_g"; transcript_id "file_1_file_2_8034_t"; evidence "file_1_file_2_1_0"; cds_type "file_1_file_2_Initial"; count "file_1_file_2_1_4"; anchored "file_1_file_2_1_0";
Contig_16	GeneMark.hmm	exon	1988927	1989105	0	-	.	gene_id "file_1_file_2_8034_g"; transcript_id "file_1_file_2_8034_t"; evidence "file_1_file_2_1_0"; cds_type "file_1_file_2_Initial"; count "file_1_file_2_1_4"; anchored "file_1_file_2_1_0";
Contig_16	GeneMark.hmm	start_codon	1989103	1989105	.	-	0	gene_id "file_1_file_2_8034_g"; transcript_id "file_1_file_2_8034_t"; count "file_1_file_2_1_1";
Gemini	AUGUSTUS	stop_codon	7567754	7567756	.	-	0	transcript_id "file_1_file_1_jg838.t1"; gene_id "file_1_file_1_jg838";
Gemini	AUGUSTUS	CDS	7567754	7568967	1	-	2	transcript_id "file_1_file_1_jg838.t1"; gene_id "file_1_file_1_jg838";
Gemini	AUGUSTUS	exon	7567754	7568967	.	-	.	transcript_id "file_1_file_1_jg838.t1"; gene_id "file_1_file_1_jg838";
Gemini	AUGUSTUS	intron	7568968	7571100	.	-	.	transcript_id "file_1_file_1_jg838.t1"; gene_id "file_1_file_1_jg838";
Gemini	AUGUSTUS	CDS	7571101	7571324	1	-	1	transcript_id "file_1_file_1_jg838.t1"; gene_id "file_1_file_1_jg838";
Gemini	AUGUSTUS	exon	7571101	7571324	.	-	.	transcript_id "file_1_file_1_jg838.t1"; gene_id "file_1_file_1_jg838";
Gemini	AUGUSTUS	intron	7571325	7571437	.	-	.	transcript_id "file_1_file_1_jg838.t1"; gene_id "file_1_file_1_jg838";
Gemini	AUGUSTUS	transcript	7567754	7571445	.	-	.	transcript_id "file_1_file_1_jg838.t1"; gene_id "file_1_file_1_jg838"
Gemini	AUGUSTUS	gene	7567754	7571445	.	-	.	jg838
Gemini	AUGUSTUS	CDS	7571438	7571445	1	-	0	transcript_id "file_1_file_1_jg838.t1"; gene_id "file_1_file_1_jg838";
Gemini	AUGUSTUS	exon	7571438	7571445	.	-	.	transcript_id "file_1_file_1_jg838.t1"; gene_id "file_1_file_1_jg838";
Gemini	AUGUSTUS	start_codon	7571443	7571445	.	-	0	transcript_id "file_1_file_1_jg838.t1"; gene_id "file_1_file_1_jg838";
Gemini	AUGUSTUS	stop_codon	10713971	10713973	.	-	0	transcript_id "file_1_file_1_jg1141.t2"; gene_id "file_1_file_1_jg1141";
Gemini	AUGUSTUS	CDS	10713971	10714236	1	-	2	transcript_id "file_1_file_1_jg1141.t2"; gene_id "file_1_file_1_jg1141";
Gemini	AUGUSTUS	exon	10713971	10714236	.	-	.	transcript_id "file_1_file_1_jg1141.t2"; gene_id "file_1_file_1_jg1141";
Gemini	AUGUSTUS	intron	10714237	10714597	.	-	.	transcript_id "file_1_file_1_jg1141.t2"; gene_id "file_1_file_1_jg1141";
Gemini	AUGUSTUS	CDS	10714598	10714694	1	-	0	transcript_id "file_1_file_1_jg1141.t2"; gene_id "file_1_file_1_jg1141";
Gemini	AUGUSTUS	exon	10714598	10714694	.	-	.	transcript_id "file_1_file_1_jg1141.t2"; gene_id "file_1_file_1_jg1141";
Gemini	AUGUSTUS	intron	10714695	10714777	.	-	.	transcript_id "file_1_file_1_jg1141.t2"; gene_id "file_1_file_1_jg1141";
Gemini	AUGUSTUS	CDS	10714778	10714988	1	-	1	transcript_id "file_1_file_1_jg1141.t2"; gene_id "file_1_file_1_jg1141";
Gemini	AUGUSTUS	exon	10714778	10714988	.	-	.	transcript_id "file_1_file_1_jg1141.t2"; gene_id "file_1_file_1_jg1141";
Gemini	AUGUSTUS	intron	10714989	10715082	.	-	.	transcript_id "file_1_file_1_jg1141.t2"; gene_id "file_1_file_1_jg1141";
Gemini	AUGUSTUS	CDS	10715083	10715248	1	-	2	transcript_id "file_1_file_1_jg1141.t2"; gene_id "file_1_file_1_jg1141";
Gemini	AUGUSTUS	exon	10715083	10715248	.	-	.	transcript_id "file_1_file_1_jg1141.t2"; gene_id "file_1_file_1_jg1141";
Gemini	AUGUSTUS	intron	10715249	10715690	.	-	.	transcript_id "file_1_file_1_jg1141.t2"; gene_id "file_1_file_1_jg1141";
Gemini	AUGUSTUS	CDS	10715691	10716283	1	-	1	transcript_id "file_1_file_1_jg1141.t2"; gene_id "file_1_file_1_jg1141";
Gemini	AUGUSTUS	exon	10715691	10716283	.	-	.	transcript_id "file_1_file_1_jg1141.t2"; gene_id "file_1_file_1_jg1141";
Gemini	AUGUSTUS	intron	10716284	10716344	.	-	.	transcript_id "file_1_file_1_jg1141.t2"; gene_id "file_1_file_1_jg1141";
Gemini	AUGUSTUS	CDS	10716345	10716528	1	-	2	transcript_id "file_1_file_1_jg1141.t2"; gene_id "file_1_file_1_jg1141";
Gemini	AUGUSTUS	exon	10716345	10716528	.	-	.	transcript_id "file_1_file_1_jg1141.t2"; gene_id "file_1_file_1_jg1141";
Gemini	AUGUSTUS	intron	10716529	10716928	.	-	.	transcript_id "file_1_file_1_jg1141.t2"; gene_id "file_1_file_1_jg1141";
Gemini	AUGUSTUS	CDS	10716929	10717100	1	-	0	transcript_id "file_1_file_1_jg1141.t2"; gene_id "file_1_file_1_jg1141";
Gemini	AUGUSTUS	exon	10716929	10717100	.	-	.	transcript_id "file_1_file_1_jg1141.t2"; gene_id "file_1_file_1_jg1141";
Gemini	AUGUSTUS	intron	10717101	10717295	.	-	.	transcript_id "file_1_file_1_jg1141.t2"; gene_id "file_1_file_1_jg1141";
Gemini	AUGUSTUS	CDS	10717296	10717504	1	-	2	transcript_id "file_1_file_1_jg1141.t2"; gene_id "file_1_file_1_jg1141";
Gemini	AUGUSTUS	exon	10717296	10717504	.	-	.	transcript_id "file_1_file_1_jg1141.t2"; gene_id "file_1_file_1_jg1141";
Gemini	AUGUSTUS	intron	10717505	10717575	.	-	.	transcript_id "file_1_file_1_jg1141.t2"; gene_id "file_1_file_1_jg1141";
Gemini	AUGUSTUS	CDS	10717576	10717674	1	-	2	transcript_id "file_1_file_1_jg1141.t2"; gene_id "file_1_file_1_jg1141";
Gemini	AUGUSTUS	exon	10717576	10717674	.	-	.	transcript_id "file_1_file_1_jg1141.t2"; gene_id "file_1_file_1_jg1141";
Gemini	AUGUSTUS	intron	10717675	10717733	.	-	.	transcript_id "file_1_file_1_jg1141.t2"; gene_id "file_1_file_1_jg1141";
Gemini	AUGUSTUS	CDS	10717734	10717865	1	-	2	transcript_id "file_1_file_1_jg1141.t2"; gene_id "file_1_file_1_jg1141";
Gemini	AUGUSTUS	exon	10717734	10717865	.	-	.	transcript_id "file_1_file_1_jg1141.t2"; gene_id "file_1_file_1_jg1141";
Gemini	AUGUSTUS	intron	10717866	10718336	.	-	.	transcript_id "file_1_file_1_jg1141.t2"; gene_id "file_1_file_1_jg1141";
Gemini	AUGUSTUS	CDS	10718337	10718490	1	-	0	transcript_id "file_1_file_1_jg1141.t2"; gene_id "file_1_file_1_jg1141";
Gemini	AUGUSTUS	exon	10718337	10718490	.	-	.	transcript_id "file_1_file_1_jg1141.t2"; gene_id "file_1_file_1_jg1141";
Gemini	AUGUSTUS	intron	10718491	10718550	.	-	.	transcript_id "file_1_file_1_jg1141.t2"; gene_id "file_1_file_1_jg1141";
Gemini	AUGUSTUS	CDS	10718551	10718676	1	-	0	transcript_id "file_1_file_1_jg1141.t2"; gene_id "file_1_file_1_jg1141";
Gemini	AUGUSTUS	exon	10718551	10718676	.	-	.	transcript_id "file_1_file_1_jg1141.t2"; gene_id "file_1_file_1_jg1141";
Gemini	AUGUSTUS	intron	10718677	10722049	.	-	.	transcript_id "file_1_file_1_jg1141.t2"; gene_id "file_1_file_1_jg1141";
Gemini	AUGUSTUS	transcript	10713971	10722085	.	-	.	transcript_id "file_1_file_1_jg1141.t2"; gene_id "file_1_file_1_jg1141"
Gemini	AUGUSTUS	CDS	10722050	10722085	1	-	0	transcript_id "file_1_file_1_jg1141.t2"; gene_id "file_1_file_1_jg1141";
Gemini	AUGUSTUS	exon	10722050	10722085	.	-	.	transcript_id "file_1_file_1_jg1141.t2"; gene_id "file_1_file_1_jg1141";
Gemini	AUGUSTUS	start_codon	10722083	10722085	.	-	0	transcript_id "file_1_file_1_jg1141.t2"; gene_id "file_1_file_1_jg1141";
Contig_13	GeneMark.hmm	start_codon	855050	855052	.	+	0	gene_id "file_1_file_2_6950_g"; transcript_id "file_1_file_2_6950_t"; count "file_1_file_2_1_1";
Contig_13	GeneMark.hmm	CDS	855050	855278	.	+	0	gene_id "file_1_file_2_6950_g"; transcript_id "file_1_file_2_6950_t"; evidence "file_1_file_2_0_1"; cds_type "file_1_file_2_Initial"; count "file_1_file_2_1_2"; anchored "file_1_file_2_0_1";
Contig_13	GeneMark.hmm	exon	855050	855278	0	+	.	gene_id "file_1_file_2_6950_g"; transcript_id "file_1_file_2_6950_t"; evidence "file_1_file_2_0_1"; cds_type "file_1_file_2_Initial"; count "file_1_file_2_1_2"; anchored "file_1_file_2_0_1";
Contig_13	GeneMark.hmm	CDS	855338	855345	.	+	2	gene_id "file_1_file_2_6950_g"; transcript_id "file_1_file_2_6950_t"; evidence "file_1_file_2_1_0"; cds_type "file_1_file_2_Terminal"; count "file_1_file_2_2_2"; anchored "file_1_file_2_1_0";
Contig_13	GeneMark.hmm	exon	855338	855345	0	+	.	gene_id "file_1_file_2_6950_g"; transcript_id "file_1_file_2_6950_t"; evidence "file_1_file_2_1_0"; cds_type "file_1_file_2_Terminal"; count "file_1_file_2_2_2"; anchored "file_1_file_2_1_0";
Contig_13	GeneMark.hmm	stop_codon	855343	855345	.	+	0	gene_id "file_1_file_2_6950_g"; transcript_id "file_1_file_2_6950_t"; count "file_1_file_2_1_1";
Draco	AUGUSTUS	start_codon	11870375	11870377	.	+	0	transcript_id "file_1_file_1_jg16413.t1"; gene_id "file_1_file_1_jg16413";
Draco	AUGUSTUS	CDS	11870375	11870540	1	+	0	transcript_id "file_1_file_1_jg16413.t1"; gene_id "file_1_file_1_jg16413";
Draco	AUGUSTUS	exon	11870375	11870540	.	+	.	transcript_id "file_1_file_1_jg16413.t1"; gene_id "file_1_file_1_jg16413";
Draco	AUGUSTUS	intron	11870541	11870605	.	+	.	transcript_id "file_1_file_1_jg16413.t1"; gene_id "file_1_file_1_jg16413";
Draco	AUGUSTUS	CDS	11870606	11870840	1	+	2	transcript_id "file_1_file_1_jg16413.t1"; gene_id "file_1_file_1_jg16413";
Draco	AUGUSTUS	exon	11870606	11870840	.	+	.	transcript_id "file_1_file_1_jg16413.t1"; gene_id "file_1_file_1_jg16413";
Draco	AUGUSTUS	intron	11870841	11870898	.	+	.	transcript_id "file_1_file_1_jg16413.t1"; gene_id "file_1_file_1_jg16413";
Draco	AUGUSTUS	CDS	11870899	11871377	1	+	1	transcript_id "file_1_file_1_jg16413.t1"; gene_id "file_1_file_1_jg16413";
Draco	AUGUSTUS	exon	11870899	11871377	.	+	.	transcript_id "file_1_file_1_jg16413.t1"; gene_id "file_1_file_1_jg16413";
Draco	AUGUSTUS	intron	11871378	11871434	.	+	.	transcript_id "file_1_file_1_jg16413.t1"; gene_id "file_1_file_1_jg16413";
Draco	AUGUSTUS	CDS	11871435	11871715	1	+	2	transcript_id "file_1_file_1_jg16413.t1"; gene_id "file_1_file_1_jg16413";
Draco	AUGUSTUS	exon	11871435	11871715	.	+	.	transcript_id "file_1_file_1_jg16413.t1"; gene_id "file_1_file_1_jg16413";
Draco	AUGUSTUS	intron	11871716	11871780	.	+	.	transcript_id "file_1_file_1_jg16413.t1"; gene_id "file_1_file_1_jg16413";
Draco	AUGUSTUS	CDS	11871781	11872109	1	+	0	transcript_id "file_1_file_1_jg16413.t1"; gene_id "file_1_file_1_jg16413";
Draco	AUGUSTUS	exon	11871781	11872109	.	+	.	transcript_id "file_1_file_1_jg16413.t1"; gene_id "file_1_file_1_jg16413";
Draco	AUGUSTUS	intron	11872110	11872384	.	+	.	transcript_id "file_1_file_1_jg16413.t1"; gene_id "file_1_file_1_jg16413";
Draco	AUGUSTUS	CDS	11872385	11872534	1	+	1	transcript_id "file_1_file_1_jg16413.t1"; gene_id "file_1_file_1_jg16413";
Draco	AUGUSTUS	exon	11872385	11872534	.	+	.	transcript_id "file_1_file_1_jg16413.t1"; gene_id "file_1_file_1_jg16413";
Draco	AUGUSTUS	intron	11872535	11872596	.	+	.	transcript_id "file_1_file_1_jg16413.t1"; gene_id "file_1_file_1_jg16413";
Draco	AUGUSTUS	CDS	11872597	11872890	1	+	1	transcript_id "file_1_file_1_jg16413.t1"; gene_id "file_1_file_1_jg16413";
Draco	AUGUSTUS	exon	11872597	11872890	.	+	.	transcript_id "file_1_file_1_jg16413.t1"; gene_id "file_1_file_1_jg16413";
Draco	AUGUSTUS	intron	11872891	11872963	.	+	.	transcript_id "file_1_file_1_jg16413.t1"; gene_id "file_1_file_1_jg16413";
Draco	AUGUSTUS	transcript	11870375	11874740	.	+	.	transcript_id "file_1_file_1_jg16413.t1"; gene_id "file_1_file_1_jg16413"
Draco	AUGUSTUS	gene	11870375	11874740	.	+	.	jg16413
Draco	AUGUSTUS	CDS	11872964	11874740	1	+	1	transcript_id "file_1_file_1_jg16413.t1"; gene_id "file_1_file_1_jg16413";
Draco	AUGUSTUS	exon	11872964	11874740	.	+	.	transcript_id "file_1_file_1_jg16413.t1"; gene_id "file_1_file_1_jg16413";
Draco	AUGUSTUS	stop_codon	11874738	11874740	.	+	0	transcript_id "file_1_file_1_jg16413.t1"; gene_id "file_1_file_1_jg16413";
Gemini	AUGUSTUS	start_codon	10704821	10704823	.	+	0	transcript_id "file_1_file_1_jg1139.t1"; gene_id "file_1_file_1_jg1139";
Gemini	AUGUSTUS	CDS	10704821	10705022	0.99	+	0	transcript_id "file_1_file_1_jg1139.t1"; gene_id "file_1_file_1_jg1139";
Gemini	AUGUSTUS	exon	10704821	10705022	.	+	.	transcript_id "file_1_file_1_jg1139.t1"; gene_id "file_1_file_1_jg1139";
Gemini	AUGUSTUS	intron	10705023	10705476	.	+	.	transcript_id "file_1_file_1_jg1139.t1"; gene_id "file_1_file_1_jg1139";
Gemini	AUGUSTUS	CDS	10705477	10705668	1	+	2	transcript_id "file_1_file_1_jg1139.t1"; gene_id "file_1_file_1_jg1139";
Gemini	AUGUSTUS	exon	10705477	10705668	.	+	.	transcript_id "file_1_file_1_jg1139.t1"; gene_id "file_1_file_1_jg1139";
Gemini	AUGUSTUS	intron	10705669	10705736	.	+	.	transcript_id "file_1_file_1_jg1139.t1"; gene_id "file_1_file_1_jg1139";
Gemini	AUGUSTUS	transcript	10704821	10706173	.	+	.	transcript_id "file_1_file_1_jg1139.t1"; gene_id "file_1_file_1_jg1139"
Gemini	AUGUSTUS	gene	10704821	10706173	.	+	.	jg1139
Gemini	AUGUSTUS	CDS	10705737	10706173	1	+	2	transcript_id "file_1_file_1_jg1139.t1"; gene_id "file_1_file_1_jg1139";
Gemini	AUGUSTUS	exon	10705737	10706173	.	+	.	transcript_id "file_1_file_1_jg1139.t1"; gene_id "file_1_file_1_jg1139";
Gemini	AUGUSTUS	stop_codon	10706171	10706173	.	+	0	transcript_id "file_1_file_1_jg1139.t1"; gene_id "file_1_file_1_jg1139";
Andromeda	AUGUSTUS	stop_codon	7685560	7685562	.	-	0	transcript_id "file_1_file_1_jg7718.t1"; gene_id "file_1_file_1_jg7718";
Andromeda	AUGUSTUS	CDS	7685560	7685798	1	-	2	transcript_id "file_1_file_1_jg7718.t1"; gene_id "file_1_file_1_jg7718";
Andromeda	AUGUSTUS	exon	7685560	7685798	.	-	.	transcript_id "file_1_file_1_jg7718.t1"; gene_id "file_1_file_1_jg7718";
Andromeda	AUGUSTUS	intron	7685799	7685864	.	-	.	transcript_id "file_1_file_1_jg7718.t1"; gene_id "file_1_file_1_jg7718";
Andromeda	AUGUSTUS	CDS	7685865	7687530	1	-	0	transcript_id "file_1_file_1_jg7718.t1"; gene_id "file_1_file_1_jg7718";
Andromeda	AUGUSTUS	exon	7685865	7687530	.	-	.	transcript_id "file_1_file_1_jg7718.t1"; gene_id "file_1_file_1_jg7718";
Andromeda	AUGUSTUS	intron	7687531	7687594	.	-	.	transcript_id "file_1_file_1_jg7718.t1"; gene_id "file_1_file_1_jg7718";
Andromeda	AUGUSTUS	CDS	7687595	7688217	1	-	2	transcript_id "file_1_file_1_jg7718.t1"; gene_id "file_1_file_1_jg7718";
Andromeda	AUGUSTUS	exon	7687595	7688217	.	-	.	transcript_id "file_1_file_1_jg7718.t1"; gene_id "file_1_file_1_jg7718";
Andromeda	AUGUSTUS	intron	7688218	7688458	.	-	.	transcript_id "file_1_file_1_jg7718.t1"; gene_id "file_1_file_1_jg7718";
Andromeda	AUGUSTUS	transcript	7685560	7688516	.	-	.	transcript_id "file_1_file_1_jg7718.t1"; gene_id "file_1_file_1_jg7718"
Andromeda	AUGUSTUS	gene	7685560	7688516	.	-	.	jg7718
Andromeda	AUGUSTUS	CDS	7688459	7688516	1	-	0	transcript_id "file_1_file_1_jg7718.t1"; gene_id "file_1_file_1_jg7718";
Andromeda	AUGUSTUS	exon	7688459	7688516	.	-	.	transcript_id "file_1_file_1_jg7718.t1"; gene_id "file_1_file_1_jg7718";
Andromeda	AUGUSTUS	start_codon	7688514	7688516	.	-	0	transcript_id "file_1_file_1_jg7718.t1"; gene_id "file_1_file_1_jg7718";
Contig_27	AUGUSTUS	stop_codon	713792	713794	.	-	0	transcript_id "file_1_file_1_jg17039.t1"; gene_id "file_1_file_1_jg17039";
Contig_27	AUGUSTUS	CDS	713792	714424	1	-	0	transcript_id "file_1_file_1_jg17039.t1"; gene_id "file_1_file_1_jg17039";
Contig_27	AUGUSTUS	exon	713792	714424	.	-	.	transcript_id "file_1_file_1_jg17039.t1"; gene_id "file_1_file_1_jg17039";
Contig_27	AUGUSTUS	intron	714425	714476	.	-	.	transcript_id "file_1_file_1_jg17039.t1"; gene_id "file_1_file_1_jg17039";
Contig_27	AUGUSTUS	CDS	714477	714711	1	-	1	transcript_id "file_1_file_1_jg17039.t1"; gene_id "file_1_file_1_jg17039";
Contig_27	AUGUSTUS	exon	714477	714711	.	-	.	transcript_id "file_1_file_1_jg17039.t1"; gene_id "file_1_file_1_jg17039";
Contig_27	AUGUSTUS	intron	714712	714769	.	-	.	transcript_id "file_1_file_1_jg17039.t1"; gene_id "file_1_file_1_jg17039";
Contig_27	AUGUSTUS	transcript	713792	714921	.	-	.	transcript_id "file_1_file_1_jg17039.t1"; gene_id "file_1_file_1_jg17039"
Contig_27	AUGUSTUS	gene	713792	714921	.	-	.	jg17039
Contig_27	AUGUSTUS	CDS	714770	714921	1	-	0	transcript_id "file_1_file_1_jg17039.t1"; gene_id "file_1_file_1_jg17039";
Contig_27	AUGUSTUS	exon	714770	714921	.	-	.	transcript_id "file_1_file_1_jg17039.t1"; gene_id "file_1_file_1_jg17039";
Contig_27	AUGUSTUS	start_codon	714919	714921	.	-	0	transcript_id "file_1_file_1_jg17039.t1"; gene_id "file_1_file_1_jg17039";
Contig_6	AUGUSTUS	stop_codon	4908141	4908143	.	-	0	transcript_id "file_1_file_1_jg10380.t1"; gene_id "file_1_file_1_jg10380";
Contig_6	AUGUSTUS	CDS	4908141	4908227	1	-	0	transcript_id "file_1_file_1_jg10380.t1"; gene_id "file_1_file_1_jg10380";
Contig_6	AUGUSTUS	exon	4908141	4908227	.	-	.	transcript_id "file_1_file_1_jg10380.t1"; gene_id "file_1_file_1_jg10380";
Contig_6	AUGUSTUS	intron	4908228	4908778	.	-	.	transcript_id "file_1_file_1_jg10380.t1"; gene_id "file_1_file_1_jg10380";
Contig_6	AUGUSTUS	CDS	4908779	4909128	1	-	2	transcript_id "file_1_file_1_jg10380.t1"; gene_id "file_1_file_1_jg10380";
Contig_6	AUGUSTUS	exon	4908779	4909128	.	-	.	transcript_id "file_1_file_1_jg10380.t1"; gene_id "file_1_file_1_jg10380";
Contig_6	AUGUSTUS	intron	4909129	4909192	.	-	.	transcript_id "file_1_file_1_jg10380.t1"; gene_id "file_1_file_1_jg10380";
Contig_6	AUGUSTUS	transcript	4908141	4909223	.	-	.	transcript_id "file_1_file_1_jg10380.t1"; gene_id "file_1_file_1_jg10380"
Contig_6	AUGUSTUS	gene	4908141	4909223	.	-	.	jg10380
Contig_6	AUGUSTUS	CDS	4909193	4909223	1	-	0	transcript_id "file_1_file_1_jg10380.t1"; gene_id "file_1_file_1_jg10380";
Contig_6	AUGUSTUS	exon	4909193	4909223	.	-	.	transcript_id "file_1_file_1_jg10380.t1"; gene_id "file_1_file_1_jg10380";
Contig_6	AUGUSTUS	start_codon	4909221	4909223	.	-	0	transcript_id "file_1_file_1_jg10380.t1"; gene_id "file_1_file_1_jg10380";
Draco	AUGUSTUS	start_codon	14447041	14447043	.	+	0	transcript_id "file_1_file_1_jg16746.t1"; gene_id "file_1_file_1_jg16746";
Draco	AUGUSTUS	CDS	14447041	14447382	0.61	+	0	transcript_id "file_1_file_1_jg16746.t1"; gene_id "file_1_file_1_jg16746";
Draco	AUGUSTUS	exon	14447041	14447382	.	+	.	transcript_id "file_1_file_1_jg16746.t1"; gene_id "file_1_file_1_jg16746";
Draco	AUGUSTUS	transcript	14447041	14447382	.	+	.	transcript_id "file_1_file_1_jg16746.t1"; gene_id "file_1_file_1_jg16746"
Draco	AUGUSTUS	gene	14447041	14447382	.	+	.	jg16746
Draco	AUGUSTUS	stop_codon	14447380	14447382	.	+	0	transcript_id "file_1_file_1_jg16746.t1"; gene_id "file_1_file_1_jg16746";
Contig_10	AUGUSTUS	stop_codon	783087	783089	.	-	0	transcript_id "file_1_file_1_jg2348.t1"; gene_id "file_1_file_1_jg2348";
Contig_10	AUGUSTUS	CDS	783087	783410	1	-	0	transcript_id "file_1_file_1_jg2348.t1"; gene_id "file_1_file_1_jg2348";
Contig_10	AUGUSTUS	exon	783087	783410	.	-	.	transcript_id "file_1_file_1_jg2348.t1"; gene_id "file_1_file_1_jg2348";
Contig_10	AUGUSTUS	transcript	783087	783410	.	-	.	transcript_id "file_1_file_1_jg2348.t1"; gene_id "file_1_file_1_jg2348"
Contig_10	AUGUSTUS	gene	783087	783410	.	-	.	jg2348
Contig_10	AUGUSTUS	start_codon	783408	783410	.	-	0	transcript_id "file_1_file_1_jg2348.t1"; gene_id "file_1_file_1_jg2348";
Contig_5	AUGUSTUS	start_codon	1792586	1792588	.	+	0	transcript_id "file_1_file_1_jg4342.t2"; gene_id "file_1_file_1_jg4342";
Contig_5	AUGUSTUS	CDS	1792586	1792650	1	+	0	transcript_id "file_1_file_1_jg4342.t2"; gene_id "file_1_file_1_jg4342";
Contig_5	AUGUSTUS	exon	1792586	1792650	.	+	.	transcript_id "file_1_file_1_jg4342.t2"; gene_id "file_1_file_1_jg4342";
Contig_5	AUGUSTUS	intron	1792651	1792735	.	+	.	transcript_id "file_1_file_1_jg4342.t2"; gene_id "file_1_file_1_jg4342";
Contig_5	AUGUSTUS	CDS	1792736	1792861	1	+	1	transcript_id "file_1_file_1_jg4342.t2"; gene_id "file_1_file_1_jg4342";
Contig_5	AUGUSTUS	exon	1792736	1792861	.	+	.	transcript_id "file_1_file_1_jg4342.t2"; gene_id "file_1_file_1_jg4342";
Contig_5	AUGUSTUS	intron	1792862	1792929	.	+	.	transcript_id "file_1_file_1_jg4342.t2"; gene_id "file_1_file_1_jg4342";
Contig_5	AUGUSTUS	transcript	1792586	1793383	.	+	.	transcript_id "file_1_file_1_jg4342.t2"; gene_id "file_1_file_1_jg4342"
Contig_5	AUGUSTUS	CDS	1792930	1793383	1	+	1	transcript_id "file_1_file_1_jg4342.t2"; gene_id "file_1_file_1_jg4342";
Contig_5	AUGUSTUS	exon	1792930	1793383	.	+	.	transcript_id "file_1_file_1_jg4342.t2"; gene_id "file_1_file_1_jg4342";
Contig_5	AUGUSTUS	stop_codon	1793381	1793383	.	+	0	transcript_id "file_1_file_1_jg4342.t2"; gene_id "file_1_file_1_jg4342";
Contig_7	AUGUSTUS	start_codon	75422	75424	.	+	0	transcript_id "file_1_file_1_jg13356.t1"; gene_id "file_1_file_1_jg13356";
Contig_7	AUGUSTUS	CDS	75422	75523	1	+	0	transcript_id "file_1_file_1_jg13356.t1"; gene_id "file_1_file_1_jg13356";
Contig_7	AUGUSTUS	exon	75422	75523	.	+	.	transcript_id "file_1_file_1_jg13356.t1"; gene_id "file_1_file_1_jg13356";
Contig_7	AUGUSTUS	intron	75524	78418	.	+	.	transcript_id "file_1_file_1_jg13356.t1"; gene_id "file_1_file_1_jg13356";
Contig_7	AUGUSTUS	CDS	78419	79156	1	+	0	transcript_id "file_1_file_1_jg13356.t1"; gene_id "file_1_file_1_jg13356";
Contig_7	AUGUSTUS	exon	78419	79156	.	+	.	transcript_id "file_1_file_1_jg13356.t1"; gene_id "file_1_file_1_jg13356";
Contig_7	AUGUSTUS	intron	79157	79305	.	+	.	transcript_id "file_1_file_1_jg13356.t1"; gene_id "file_1_file_1_jg13356";
Contig_7	AUGUSTUS	CDS	79306	80237	1	+	0	transcript_id "file_1_file_1_jg13356.t1"; gene_id "file_1_file_1_jg13356";
Contig_7	AUGUSTUS	exon	79306	80237	.	+	.	transcript_id "file_1_file_1_jg13356.t1"; gene_id "file_1_file_1_jg13356";
Contig_7	AUGUSTUS	intron	80238	80296	.	+	.	transcript_id "file_1_file_1_jg13356.t1"; gene_id "file_1_file_1_jg13356";
Contig_7	AUGUSTUS	CDS	80297	80868	1	+	1	transcript_id "file_1_file_1_jg13356.t1"; gene_id "file_1_file_1_jg13356";
Contig_7	AUGUSTUS	exon	80297	80868	.	+	.	transcript_id "file_1_file_1_jg13356.t1"; gene_id "file_1_file_1_jg13356";
Contig_7	AUGUSTUS	intron	80869	81343	.	+	.	transcript_id "file_1_file_1_jg13356.t1"; gene_id "file_1_file_1_jg13356";
Contig_7	AUGUSTUS	CDS	81344	81762	1	+	2	transcript_id "file_1_file_1_jg13356.t1"; gene_id "file_1_file_1_jg13356";
Contig_7	AUGUSTUS	exon	81344	81762	.	+	.	transcript_id "file_1_file_1_jg13356.t1"; gene_id "file_1_file_1_jg13356";
Contig_7	AUGUSTUS	intron	81763	82324	.	+	.	transcript_id "file_1_file_1_jg13356.t1"; gene_id "file_1_file_1_jg13356";
Contig_7	AUGUSTUS	CDS	82325	82600	1	+	0	transcript_id "file_1_file_1_jg13356.t1"; gene_id "file_1_file_1_jg13356";
Contig_7	AUGUSTUS	exon	82325	82600	.	+	.	transcript_id "file_1_file_1_jg13356.t1"; gene_id "file_1_file_1_jg13356";
Contig_7	AUGUSTUS	intron	82601	82781	.	+	.	transcript_id "file_1_file_1_jg13356.t1"; gene_id "file_1_file_1_jg13356";
Contig_7	AUGUSTUS	CDS	82782	82968	1	+	0	transcript_id "file_1_file_1_jg13356.t1"; gene_id "file_1_file_1_jg13356";
Contig_7	AUGUSTUS	exon	82782	82968	.	+	.	transcript_id "file_1_file_1_jg13356.t1"; gene_id "file_1_file_1_jg13356";
Contig_7	AUGUSTUS	intron	82969	84180	.	+	.	transcript_id "file_1_file_1_jg13356.t1"; gene_id "file_1_file_1_jg13356";
Contig_7	AUGUSTUS	CDS	84181	84297	1	+	2	transcript_id "file_1_file_1_jg13356.t1"; gene_id "file_1_file_1_jg13356";
Contig_7	AUGUSTUS	exon	84181	84297	.	+	.	transcript_id "file_1_file_1_jg13356.t1"; gene_id "file_1_file_1_jg13356";
Contig_7	AUGUSTUS	intron	84298	85162	.	+	.	transcript_id "file_1_file_1_jg13356.t1"; gene_id "file_1_file_1_jg13356";
Contig_7	AUGUSTUS	CDS	85163	85279	1	+	2	transcript_id "file_1_file_1_jg13356.t1"; gene_id "file_1_file_1_jg13356";
Contig_7	AUGUSTUS	exon	85163	85279	.	+	.	transcript_id "file_1_file_1_jg13356.t1"; gene_id "file_1_file_1_jg13356";
Contig_7	AUGUSTUS	intron	85280	85855	.	+	.	transcript_id "file_1_file_1_jg13356.t1"; gene_id "file_1_file_1_jg13356";
Contig_7	AUGUSTUS	CDS	85856	86067	1	+	2	transcript_id "file_1_file_1_jg13356.t1"; gene_id "file_1_file_1_jg13356";
Contig_7	AUGUSTUS	exon	85856	86067	.	+	.	transcript_id "file_1_file_1_jg13356.t1"; gene_id "file_1_file_1_jg13356";
Contig_7	AUGUSTUS	intron	86068	86214	.	+	.	transcript_id "file_1_file_1_jg13356.t1"; gene_id "file_1_file_1_jg13356";
Contig_7	AUGUSTUS	CDS	86215	86559	1	+	0	transcript_id "file_1_file_1_jg13356.t1"; gene_id "file_1_file_1_jg13356";
Contig_7	AUGUSTUS	exon	86215	86559	.	+	.	transcript_id "file_1_file_1_jg13356.t1"; gene_id "file_1_file_1_jg13356";
Contig_7	AUGUSTUS	intron	86560	86622	.	+	.	transcript_id "file_1_file_1_jg13356.t1"; gene_id "file_1_file_1_jg13356";
Contig_7	AUGUSTUS	transcript	75422	87021	.	+	.	transcript_id "file_1_file_1_jg13356.t1"; gene_id "file_1_file_1_jg13356"
Contig_7	AUGUSTUS	gene	75422	87021	.	+	.	jg13356
Contig_7	AUGUSTUS	CDS	86623	87021	1	+	0	transcript_id "file_1_file_1_jg13356.t1"; gene_id "file_1_file_1_jg13356";
Contig_7	AUGUSTUS	exon	86623	87021	.	+	.	transcript_id "file_1_file_1_jg13356.t1"; gene_id "file_1_file_1_jg13356";
Contig_7	AUGUSTUS	stop_codon	87019	87021	.	+	0	transcript_id "file_1_file_1_jg13356.t1"; gene_id "file_1_file_1_jg13356";
Contig_8	AUGUSTUS	start_codon	1481059	1481061	.	+	0	transcript_id "file_1_file_1_jg3784.t1"; gene_id "file_1_file_1_jg3784";
Contig_8	AUGUSTUS	CDS	1481059	1481778	1	+	0	transcript_id "file_1_file_1_jg3784.t1"; gene_id "file_1_file_1_jg3784";
Contig_8	AUGUSTUS	exon	1481059	1481778	.	+	.	transcript_id "file_1_file_1_jg3784.t1"; gene_id "file_1_file_1_jg3784";
Contig_8	AUGUSTUS	intron	1481779	1483378	.	+	.	transcript_id "file_1_file_1_jg3784.t1"; gene_id "file_1_file_1_jg3784";
Contig_8	AUGUSTUS	CDS	1483379	1484411	1	+	0	transcript_id "file_1_file_1_jg3784.t1"; gene_id "file_1_file_1_jg3784";
Contig_8	AUGUSTUS	exon	1483379	1484411	.	+	.	transcript_id "file_1_file_1_jg3784.t1"; gene_id "file_1_file_1_jg3784";
Contig_8	AUGUSTUS	intron	1484412	1485280	.	+	.	transcript_id "file_1_file_1_jg3784.t1"; gene_id "file_1_file_1_jg3784";
Contig_8	AUGUSTUS	transcript	1481059	1485597	.	+	.	transcript_id "file_1_file_1_jg3784.t1"; gene_id "file_1_file_1_jg3784"
Contig_8	AUGUSTUS	gene	1481059	1485597	.	+	.	jg3784
Contig_8	AUGUSTUS	CDS	1485281	1485597	1	+	2	transcript_id "file_1_file_1_jg3784.t1"; gene_id "file_1_file_1_jg3784";
Contig_8	AUGUSTUS	exon	1485281	1485597	.	+	.	transcript_id "file_1_file_1_jg3784.t1"; gene_id "file_1_file_1_jg3784";
Contig_8	AUGUSTUS	stop_codon	1485595	1485597	.	+	0	transcript_id "file_1_file_1_jg3784.t1"; gene_id "file_1_file_1_jg3784";
Contig_8	AUGUSTUS	start_codon	4553318	4553320	.	+	0	transcript_id "file_1_file_1_jg4102.t1"; gene_id "file_1_file_1_jg4102";
Contig_8	AUGUSTUS	CDS	4553318	4553966	0.96	+	0	transcript_id "file_1_file_1_jg4102.t1"; gene_id "file_1_file_1_jg4102";
Contig_8	AUGUSTUS	exon	4553318	4553966	.	+	.	transcript_id "file_1_file_1_jg4102.t1"; gene_id "file_1_file_1_jg4102";
Contig_8	AUGUSTUS	intron	4553967	4554075	.	+	.	transcript_id "file_1_file_1_jg4102.t1"; gene_id "file_1_file_1_jg4102";
Contig_8	AUGUSTUS	CDS	4554076	4554834	0.98	+	2	transcript_id "file_1_file_1_jg4102.t1"; gene_id "file_1_file_1_jg4102";
Contig_8	AUGUSTUS	exon	4554076	4554834	.	+	.	transcript_id "file_1_file_1_jg4102.t1"; gene_id "file_1_file_1_jg4102";
Contig_8	AUGUSTUS	intron	4554835	4554893	.	+	.	transcript_id "file_1_file_1_jg4102.t1"; gene_id "file_1_file_1_jg4102";
Contig_8	AUGUSTUS	CDS	4554894	4555057	0.98	+	2	transcript_id "file_1_file_1_jg4102.t1"; gene_id "file_1_file_1_jg4102";
Contig_8	AUGUSTUS	exon	4554894	4555057	.	+	.	transcript_id "file_1_file_1_jg4102.t1"; gene_id "file_1_file_1_jg4102";
Contig_8	AUGUSTUS	intron	4555058	4555519	.	+	.	transcript_id "file_1_file_1_jg4102.t1"; gene_id "file_1_file_1_jg4102";
Contig_8	AUGUSTUS	CDS	4555520	4557379	1	+	0	transcript_id "file_1_file_1_jg4102.t1"; gene_id "file_1_file_1_jg4102";
Contig_8	AUGUSTUS	exon	4555520	4557379	.	+	.	transcript_id "file_1_file_1_jg4102.t1"; gene_id "file_1_file_1_jg4102";
Contig_8	AUGUSTUS	intron	4557380	4557440	.	+	.	transcript_id "file_1_file_1_jg4102.t1"; gene_id "file_1_file_1_jg4102";
Contig_8	AUGUSTUS	CDS	4557441	4557629	1	+	0	transcript_id "file_1_file_1_jg4102.t1"; gene_id "file_1_file_1_jg4102";
Contig_8	AUGUSTUS	exon	4557441	4557629	.	+	.	transcript_id "file_1_file_1_jg4102.t1"; gene_id "file_1_file_1_jg4102";
Contig_8	AUGUSTUS	intron	4557630	4559063	.	+	.	transcript_id "file_1_file_1_jg4102.t1"; gene_id "file_1_file_1_jg4102";
Contig_8	AUGUSTUS	CDS	4559064	4559265	1	+	0	transcript_id "file_1_file_1_jg4102.t1"; gene_id "file_1_file_1_jg4102";
Contig_8	AUGUSTUS	exon	4559064	4559265	.	+	.	transcript_id "file_1_file_1_jg4102.t1"; gene_id "file_1_file_1_jg4102";
Contig_8	AUGUSTUS	intron	4559266	4559467	.	+	.	transcript_id "file_1_file_1_jg4102.t1"; gene_id "file_1_file_1_jg4102";
Contig_8	AUGUSTUS	CDS	4559468	4559536	0.4	+	2	transcript_id "file_1_file_1_jg4102.t1"; gene_id "file_1_file_1_jg4102";
Contig_8	AUGUSTUS	exon	4559468	4559536	.	+	.	transcript_id "file_1_file_1_jg4102.t1"; gene_id "file_1_file_1_jg4102";
Contig_8	AUGUSTUS	intron	4559537	4559604	.	+	.	transcript_id "file_1_file_1_jg4102.t1"; gene_id "file_1_file_1_jg4102";
Contig_8	AUGUSTUS	transcript	4553318	4559927	.	+	.	transcript_id "file_1_file_1_jg4102.t1"; gene_id "file_1_file_1_jg4102"
Contig_8	AUGUSTUS	gene	4553318	4559927	.	+	.	jg4102
Contig_8	AUGUSTUS	CDS	4559605	4559927	0.4	+	2	transcript_id "file_1_file_1_jg4102.t1"; gene_id "file_1_file_1_jg4102";
Contig_8	AUGUSTUS	exon	4559605	4559927	.	+	.	transcript_id "file_1_file_1_jg4102.t1"; gene_id "file_1_file_1_jg4102";
Contig_8	AUGUSTUS	stop_codon	4559925	4559927	.	+	0	transcript_id "file_1_file_1_jg4102.t1"; gene_id "file_1_file_1_jg4102";
Draco	AUGUSTUS	start_codon	9154721	9154723	.	+	0	transcript_id "file_1_file_1_jg16066.t1"; gene_id "file_1_file_1_jg16066";
Draco	AUGUSTUS	CDS	9154721	9154774	1	+	0	transcript_id "file_1_file_1_jg16066.t1"; gene_id "file_1_file_1_jg16066";
Draco	AUGUSTUS	exon	9154721	9154774	.	+	.	transcript_id "file_1_file_1_jg16066.t1"; gene_id "file_1_file_1_jg16066";
Draco	AUGUSTUS	intron	9154775	9154827	.	+	.	transcript_id "file_1_file_1_jg16066.t1"; gene_id "file_1_file_1_jg16066";
Draco	AUGUSTUS	CDS	9154828	9155657	1	+	0	transcript_id "file_1_file_1_jg16066.t1"; gene_id "file_1_file_1_jg16066";
Draco	AUGUSTUS	exon	9154828	9155657	.	+	.	transcript_id "file_1_file_1_jg16066.t1"; gene_id "file_1_file_1_jg16066";
Draco	AUGUSTUS	intron	9155658	9155716	.	+	.	transcript_id "file_1_file_1_jg16066.t1"; gene_id "file_1_file_1_jg16066";
Draco	AUGUSTUS	CDS	9155717	9155914	1	+	1	transcript_id "file_1_file_1_jg16066.t1"; gene_id "file_1_file_1_jg16066";
Draco	AUGUSTUS	exon	9155717	9155914	.	+	.	transcript_id "file_1_file_1_jg16066.t1"; gene_id "file_1_file_1_jg16066";
Draco	AUGUSTUS	intron	9155915	9155974	.	+	.	transcript_id "file_1_file_1_jg16066.t1"; gene_id "file_1_file_1_jg16066";
Draco	AUGUSTUS	CDS	9155975	9156111	1	+	1	transcript_id "file_1_file_1_jg16066.t1"; gene_id "file_1_file_1_jg16066";
Draco	AUGUSTUS	exon	9155975	9156111	.	+	.	transcript_id "file_1_file_1_jg16066.t1"; gene_id "file_1_file_1_jg16066";
Draco	AUGUSTUS	intron	9156112	9156174	.	+	.	transcript_id "file_1_file_1_jg16066.t1"; gene_id "file_1_file_1_jg16066";
Draco	AUGUSTUS	transcript	9154721	9156413	.	+	.	transcript_id "file_1_file_1_jg16066.t1"; gene_id "file_1_file_1_jg16066"
Draco	AUGUSTUS	gene	9154721	9156413	.	+	.	jg16066
Draco	AUGUSTUS	CDS	9156175	9156413	1	+	2	transcript_id "file_1_file_1_jg16066.t1"; gene_id "file_1_file_1_jg16066";
Draco	AUGUSTUS	exon	9156175	9156413	.	+	.	transcript_id "file_1_file_1_jg16066.t1"; gene_id "file_1_file_1_jg16066";
Draco	AUGUSTUS	stop_codon	9156411	9156413	.	+	0	transcript_id "file_1_file_1_jg16066.t1"; gene_id "file_1_file_1_jg16066";
Contig_22	AUGUSTUS	stop_codon	569015	569017	.	-	0	transcript_id "file_1_file_1_jg6493.t1"; gene_id "file_1_file_1_jg6493";
Contig_22	AUGUSTUS	CDS	569015	569224	1	-	0	transcript_id "file_1_file_1_jg6493.t1"; gene_id "file_1_file_1_jg6493";
Contig_22	AUGUSTUS	exon	569015	569224	.	-	.	transcript_id "file_1_file_1_jg6493.t1"; gene_id "file_1_file_1_jg6493";
Contig_22	AUGUSTUS	intron	569225	569277	.	-	.	transcript_id "file_1_file_1_jg6493.t1"; gene_id "file_1_file_1_jg6493";
Contig_22	AUGUSTUS	transcript	569015	569322	.	-	.	transcript_id "file_1_file_1_jg6493.t1"; gene_id "file_1_file_1_jg6493"
Contig_22	AUGUSTUS	gene	569015	569322	.	-	.	jg6493
Contig_22	AUGUSTUS	CDS	569278	569322	1	-	0	transcript_id "file_1_file_1_jg6493.t1"; gene_id "file_1_file_1_jg6493";
Contig_22	AUGUSTUS	exon	569278	569322	.	-	.	transcript_id "file_1_file_1_jg6493.t1"; gene_id "file_1_file_1_jg6493";
Contig_22	AUGUSTUS	start_codon	569320	569322	.	-	0	transcript_id "file_1_file_1_jg6493.t1"; gene_id "file_1_file_1_jg6493";
Andromeda	AUGUSTUS	start_codon	19081390	19081392	.	+	0	transcript_id "file_1_file_1_jg8831.t1"; gene_id "file_1_file_1_jg8831";
Andromeda	AUGUSTUS	CDS	19081390	19083031	1	+	0	transcript_id "file_1_file_1_jg8831.t1"; gene_id "file_1_file_1_jg8831";
Andromeda	AUGUSTUS	exon	19081390	19083031	.	+	.	transcript_id "file_1_file_1_jg8831.t1"; gene_id "file_1_file_1_jg8831";
Andromeda	AUGUSTUS	intron	19083032	19083143	.	+	.	transcript_id "file_1_file_1_jg8831.t1"; gene_id "file_1_file_1_jg8831";
Andromeda	AUGUSTUS	transcript	19081390	19083172	.	+	.	transcript_id "file_1_file_1_jg8831.t1"; gene_id "file_1_file_1_jg8831"
Andromeda	AUGUSTUS	gene	19081390	19083172	.	+	.	jg8831
Andromeda	AUGUSTUS	CDS	19083144	19083172	1	+	2	transcript_id "file_1_file_1_jg8831.t1"; gene_id "file_1_file_1_jg8831";
Andromeda	AUGUSTUS	exon	19083144	19083172	.	+	.	transcript_id "file_1_file_1_jg8831.t1"; gene_id "file_1_file_1_jg8831";
Andromeda	AUGUSTUS	stop_codon	19083170	19083172	.	+	0	transcript_id "file_1_file_1_jg8831.t1"; gene_id "file_1_file_1_jg8831";
Contig_17	AUGUSTUS	start_codon	2137280	2137282	.	+	0	transcript_id "file_1_file_1_jg6399.t1"; gene_id "file_1_file_1_jg6399";
Contig_17	AUGUSTUS	CDS	2137280	2137294	0.57	+	0	transcript_id "file_1_file_1_jg6399.t1"; gene_id "file_1_file_1_jg6399";
Contig_17	AUGUSTUS	exon	2137280	2137294	.	+	.	transcript_id "file_1_file_1_jg6399.t1"; gene_id "file_1_file_1_jg6399";
Contig_17	AUGUSTUS	intron	2137295	2139813	.	+	.	transcript_id "file_1_file_1_jg6399.t1"; gene_id "file_1_file_1_jg6399";
Contig_17	AUGUSTUS	CDS	2139814	2139993	0.39	+	0	transcript_id "file_1_file_1_jg6399.t1"; gene_id "file_1_file_1_jg6399";
Contig_17	AUGUSTUS	exon	2139814	2139993	.	+	.	transcript_id "file_1_file_1_jg6399.t1"; gene_id "file_1_file_1_jg6399";
Contig_17	AUGUSTUS	intron	2139994	2140061	.	+	.	transcript_id "file_1_file_1_jg6399.t1"; gene_id "file_1_file_1_jg6399";
Contig_17	AUGUSTUS	CDS	2140062	2140282	0.85	+	0	transcript_id "file_1_file_1_jg6399.t1"; gene_id "file_1_file_1_jg6399";
Contig_17	AUGUSTUS	exon	2140062	2140282	.	+	.	transcript_id "file_1_file_1_jg6399.t1"; gene_id "file_1_file_1_jg6399";
Contig_17	AUGUSTUS	intron	2140283	2140350	.	+	.	transcript_id "file_1_file_1_jg6399.t1"; gene_id "file_1_file_1_jg6399";
Contig_17	AUGUSTUS	CDS	2140351	2140431	0.28	+	1	transcript_id "file_1_file_1_jg6399.t1"; gene_id "file_1_file_1_jg6399";
Contig_17	AUGUSTUS	exon	2140351	2140431	.	+	.	transcript_id "file_1_file_1_jg6399.t1"; gene_id "file_1_file_1_jg6399";
Contig_17	AUGUSTUS	intron	2140432	2141124	.	+	.	transcript_id "file_1_file_1_jg6399.t1"; gene_id "file_1_file_1_jg6399";
Contig_17	AUGUSTUS	CDS	2141125	2142469	0.41	+	1	transcript_id "file_1_file_1_jg6399.t1"; gene_id "file_1_file_1_jg6399";
Contig_17	AUGUSTUS	exon	2141125	2142469	.	+	.	transcript_id "file_1_file_1_jg6399.t1"; gene_id "file_1_file_1_jg6399";
Contig_17	AUGUSTUS	intron	2142470	2142529	.	+	.	transcript_id "file_1_file_1_jg6399.t1"; gene_id "file_1_file_1_jg6399";
Contig_17	AUGUSTUS	CDS	2142530	2142650	1	+	0	transcript_id "file_1_file_1_jg6399.t1"; gene_id "file_1_file_1_jg6399";
Contig_17	AUGUSTUS	exon	2142530	2142650	.	+	.	transcript_id "file_1_file_1_jg6399.t1"; gene_id "file_1_file_1_jg6399";
Contig_17	AUGUSTUS	intron	2142651	2142709	.	+	.	transcript_id "file_1_file_1_jg6399.t1"; gene_id "file_1_file_1_jg6399";
Contig_17	AUGUSTUS	transcript	2137280	2143032	.	+	.	transcript_id "file_1_file_1_jg6399.t1"; gene_id "file_1_file_1_jg6399"
Contig_17	AUGUSTUS	gene	2137280	2143032	.	+	.	jg6399
Contig_17	AUGUSTUS	CDS	2142710	2143032	1	+	2	transcript_id "file_1_file_1_jg6399.t1"; gene_id "file_1_file_1_jg6399";
Contig_17	AUGUSTUS	exon	2142710	2143032	.	+	.	transcript_id "file_1_file_1_jg6399.t1"; gene_id "file_1_file_1_jg6399";
Contig_17	AUGUSTUS	stop_codon	2143030	2143032	.	+	0	transcript_id "file_1_file_1_jg6399.t1"; gene_id "file_1_file_1_jg6399";
Contig_10	AUGUSTUS	stop_codon	2993064	2993066	.	-	0	transcript_id "file_1_file_1_jg2645.t1"; gene_id "file_1_file_1_jg2645";
Contig_10	AUGUSTUS	CDS	2993064	2993711	1	-	0	transcript_id "file_1_file_1_jg2645.t1"; gene_id "file_1_file_1_jg2645";
Contig_10	AUGUSTUS	exon	2993064	2993711	.	-	.	transcript_id "file_1_file_1_jg2645.t1"; gene_id "file_1_file_1_jg2645";
Contig_10	AUGUSTUS	transcript	2993064	2993711	.	-	.	transcript_id "file_1_file_1_jg2645.t1"; gene_id "file_1_file_1_jg2645"
Contig_10	AUGUSTUS	gene	2993064	2993711	.	-	.	jg2645
Contig_10	AUGUSTUS	start_codon	2993709	2993711	.	-	0	transcript_id "file_1_file_1_jg2645.t1"; gene_id "file_1_file_1_jg2645";
Contig_16	AUGUSTUS	start_codon	347298	347300	.	+	0	transcript_id "file_1_file_1_jg1595.t1"; gene_id "file_1_file_1_jg1595";
Contig_16	AUGUSTUS	CDS	347298	348153	0.94	+	0	transcript_id "file_1_file_1_jg1595.t1"; gene_id "file_1_file_1_jg1595";
Contig_16	AUGUSTUS	exon	347298	348153	.	+	.	transcript_id "file_1_file_1_jg1595.t1"; gene_id "file_1_file_1_jg1595";
Contig_16	AUGUSTUS	intron	348154	348203	.	+	.	transcript_id "file_1_file_1_jg1595.t1"; gene_id "file_1_file_1_jg1595";
Contig_16	AUGUSTUS	transcript	347298	348379	.	+	.	transcript_id "file_1_file_1_jg1595.t1"; gene_id "file_1_file_1_jg1595"
Contig_16	AUGUSTUS	gene	347298	348379	.	+	.	jg1595
Contig_16	AUGUSTUS	CDS	348204	348379	0.95	+	2	transcript_id "file_1_file_1_jg1595.t1"; gene_id "file_1_file_1_jg1595";
Contig_16	AUGUSTUS	exon	348204	348379	.	+	.	transcript_id "file_1_file_1_jg1595.t1"; gene_id "file_1_file_1_jg1595";
Contig_16	AUGUSTUS	stop_codon	348377	348379	.	+	0	transcript_id "file_1_file_1_jg1595.t1"; gene_id "file_1_file_1_jg1595";
Cepheus	AUGUSTUS	stop_codon	10481046	10481048	.	-	0	transcript_id "file_1_file_1_jg11731.t1"; gene_id "file_1_file_1_jg11731";
Cepheus	AUGUSTUS	CDS	10481046	10481834	1	-	0	transcript_id "file_1_file_1_jg11731.t1"; gene_id "file_1_file_1_jg11731";
Cepheus	AUGUSTUS	exon	10481046	10481834	.	-	.	transcript_id "file_1_file_1_jg11731.t1"; gene_id "file_1_file_1_jg11731";
Cepheus	AUGUSTUS	transcript	10481046	10481834	.	-	.	transcript_id "file_1_file_1_jg11731.t1"; gene_id "file_1_file_1_jg11731"
Cepheus	AUGUSTUS	gene	10481046	10481834	.	-	.	jg11731
Cepheus	AUGUSTUS	start_codon	10481832	10481834	.	-	0	transcript_id "file_1_file_1_jg11731.t1"; gene_id "file_1_file_1_jg11731";
Contig_6	AUGUSTUS	stop_codon	3222006	3222008	.	-	0	transcript_id "file_1_file_1_jg10154.t2"; gene_id "file_1_file_1_jg10154";
Contig_6	AUGUSTUS	CDS	3222006	3222016	0.59	-	2	transcript_id "file_1_file_1_jg10154.t2"; gene_id "file_1_file_1_jg10154";
Contig_6	AUGUSTUS	exon	3222006	3222016	.	-	.	transcript_id "file_1_file_1_jg10154.t2"; gene_id "file_1_file_1_jg10154";
Contig_6	AUGUSTUS	intron	3222017	3222083	.	-	.	transcript_id "file_1_file_1_jg10154.t2"; gene_id "file_1_file_1_jg10154";
Contig_6	AUGUSTUS	CDS	3222084	3222188	1	-	2	transcript_id "file_1_file_1_jg10154.t2"; gene_id "file_1_file_1_jg10154";
Contig_6	AUGUSTUS	exon	3222084	3222188	.	-	.	transcript_id "file_1_file_1_jg10154.t2"; gene_id "file_1_file_1_jg10154";
Contig_6	AUGUSTUS	intron	3222189	3222239	.	-	.	transcript_id "file_1_file_1_jg10154.t2"; gene_id "file_1_file_1_jg10154";
Contig_6	AUGUSTUS	CDS	3222240	3222276	0.39	-	0	transcript_id "file_1_file_1_jg10154.t2"; gene_id "file_1_file_1_jg10154";
Contig_6	AUGUSTUS	exon	3222240	3222276	.	-	.	transcript_id "file_1_file_1_jg10154.t2"; gene_id "file_1_file_1_jg10154";
Contig_6	AUGUSTUS	intron	3222277	3222380	.	-	.	transcript_id "file_1_file_1_jg10154.t2"; gene_id "file_1_file_1_jg10154";
Contig_6	AUGUSTUS	CDS	3222381	3222471	0.39	-	1	transcript_id "file_1_file_1_jg10154.t2"; gene_id "file_1_file_1_jg10154";
Contig_6	AUGUSTUS	exon	3222381	3222471	.	-	.	transcript_id "file_1_file_1_jg10154.t2"; gene_id "file_1_file_1_jg10154";
Contig_6	AUGUSTUS	intron	3222472	3222537	.	-	.	transcript_id "file_1_file_1_jg10154.t2"; gene_id "file_1_file_1_jg10154";
Contig_6	AUGUSTUS	CDS	3222538	3222631	1	-	2	transcript_id "file_1_file_1_jg10154.t2"; gene_id "file_1_file_1_jg10154";
Contig_6	AUGUSTUS	exon	3222538	3222631	.	-	.	transcript_id "file_1_file_1_jg10154.t2"; gene_id "file_1_file_1_jg10154";
Contig_6	AUGUSTUS	intron	3222632	3222687	.	-	.	transcript_id "file_1_file_1_jg10154.t2"; gene_id "file_1_file_1_jg10154";
Contig_6	AUGUSTUS	transcript	3222006	3222730	.	-	.	transcript_id "file_1_file_1_jg10154.t2"; gene_id "file_1_file_1_jg10154"
Contig_6	AUGUSTUS	CDS	3222688	3222730	1	-	0	transcript_id "file_1_file_1_jg10154.t2"; gene_id "file_1_file_1_jg10154";
Contig_6	AUGUSTUS	exon	3222688	3222730	.	-	.	transcript_id "file_1_file_1_jg10154.t2"; gene_id "file_1_file_1_jg10154";
Contig_6	AUGUSTUS	start_codon	3222728	3222730	.	-	0	transcript_id "file_1_file_1_jg10154.t2"; gene_id "file_1_file_1_jg10154";
Cepheus	AUGUSTUS	stop_codon	8711500	8711502	.	-	0	transcript_id "file_1_file_1_jg11536.t1"; gene_id "file_1_file_1_jg11536";
Cepheus	AUGUSTUS	CDS	8711500	8711929	1	-	1	transcript_id "file_1_file_1_jg11536.t1"; gene_id "file_1_file_1_jg11536";
Cepheus	AUGUSTUS	exon	8711500	8711929	.	-	.	transcript_id "file_1_file_1_jg11536.t1"; gene_id "file_1_file_1_jg11536";
Cepheus	AUGUSTUS	intron	8711930	8712724	.	-	.	transcript_id "file_1_file_1_jg11536.t1"; gene_id "file_1_file_1_jg11536";
Cepheus	AUGUSTUS	transcript	8711500	8713125	.	-	.	transcript_id "file_1_file_1_jg11536.t1"; gene_id "file_1_file_1_jg11536"
Cepheus	AUGUSTUS	gene	8711500	8713125	.	-	.	jg11536
Cepheus	AUGUSTUS	CDS	8712725	8713125	1	-	0	transcript_id "file_1_file_1_jg11536.t1"; gene_id "file_1_file_1_jg11536";
Cepheus	AUGUSTUS	exon	8712725	8713125	.	-	.	transcript_id "file_1_file_1_jg11536.t1"; gene_id "file_1_file_1_jg11536";
Cepheus	AUGUSTUS	start_codon	8713123	8713125	.	-	0	transcript_id "file_1_file_1_jg11536.t1"; gene_id "file_1_file_1_jg11536";
Draco	AUGUSTUS	start_codon	7752955	7752957	.	+	0	transcript_id "file_1_file_1_jg15842.t1"; gene_id "file_1_file_1_jg15842";
Draco	AUGUSTUS	CDS	7752955	7752964	0.55	+	0	transcript_id "file_1_file_1_jg15842.t1"; gene_id "file_1_file_1_jg15842";
Draco	AUGUSTUS	exon	7752955	7752964	.	+	.	transcript_id "file_1_file_1_jg15842.t1"; gene_id "file_1_file_1_jg15842";
Draco	AUGUSTUS	intron	7752965	7753921	.	+	.	transcript_id "file_1_file_1_jg15842.t1"; gene_id "file_1_file_1_jg15842";
Draco	AUGUSTUS	CDS	7753922	7754323	1	+	2	transcript_id "file_1_file_1_jg15842.t1"; gene_id "file_1_file_1_jg15842";
Draco	AUGUSTUS	exon	7753922	7754323	.	+	.	transcript_id "file_1_file_1_jg15842.t1"; gene_id "file_1_file_1_jg15842";
Draco	AUGUSTUS	intron	7754324	7754870	.	+	.	transcript_id "file_1_file_1_jg15842.t1"; gene_id "file_1_file_1_jg15842";
Draco	AUGUSTUS	transcript	7752955	7755349	.	+	.	transcript_id "file_1_file_1_jg15842.t1"; gene_id "file_1_file_1_jg15842"
Draco	AUGUSTUS	gene	7752955	7755349	.	+	.	jg15842
Draco	AUGUSTUS	CDS	7754871	7755349	1	+	2	transcript_id "file_1_file_1_jg15842.t1"; gene_id "file_1_file_1_jg15842";
Draco	AUGUSTUS	exon	7754871	7755349	.	+	.	transcript_id "file_1_file_1_jg15842.t1"; gene_id "file_1_file_1_jg15842";
Draco	AUGUSTUS	stop_codon	7755347	7755349	.	+	0	transcript_id "file_1_file_1_jg15842.t1"; gene_id "file_1_file_1_jg15842";
Gemini	AUGUSTUS	stop_codon	9342502	9342504	.	-	0	transcript_id "file_1_file_1_jg1012.t1"; gene_id "file_1_file_1_jg1012";
Gemini	AUGUSTUS	CDS	9342502	9342678	1	-	0	transcript_id "file_1_file_1_jg1012.t1"; gene_id "file_1_file_1_jg1012";
Gemini	AUGUSTUS	exon	9342502	9342678	.	-	.	transcript_id "file_1_file_1_jg1012.t1"; gene_id "file_1_file_1_jg1012";
Gemini	AUGUSTUS	intron	9342679	9342752	.	-	.	transcript_id "file_1_file_1_jg1012.t1"; gene_id "file_1_file_1_jg1012";
Gemini	AUGUSTUS	transcript	9342502	9342842	.	-	.	transcript_id "file_1_file_1_jg1012.t1"; gene_id "file_1_file_1_jg1012"
Gemini	AUGUSTUS	gene	9342502	9342842	.	-	.	jg1012
Gemini	AUGUSTUS	CDS	9342753	9342842	1	-	0	transcript_id "file_1_file_1_jg1012.t1"; gene_id "file_1_file_1_jg1012";
Gemini	AUGUSTUS	exon	9342753	9342842	.	-	.	transcript_id "file_1_file_1_jg1012.t1"; gene_id "file_1_file_1_jg1012";
Gemini	AUGUSTUS	start_codon	9342840	9342842	.	-	0	transcript_id "file_1_file_1_jg1012.t1"; gene_id "file_1_file_1_jg1012";
Gemini	AUGUSTUS	start_codon	6743010	6743012	.	+	0	transcript_id "file_1_file_1_jg727.t1"; gene_id "file_1_file_1_jg727";
Gemini	AUGUSTUS	CDS	6743010	6743060	1	+	0	transcript_id "file_1_file_1_jg727.t1"; gene_id "file_1_file_1_jg727";
Gemini	AUGUSTUS	exon	6743010	6743060	.	+	.	transcript_id "file_1_file_1_jg727.t1"; gene_id "file_1_file_1_jg727";
Gemini	AUGUSTUS	intron	6743061	6743116	.	+	.	transcript_id "file_1_file_1_jg727.t1"; gene_id "file_1_file_1_jg727";
Gemini	AUGUSTUS	CDS	6743117	6743389	1	+	0	transcript_id "file_1_file_1_jg727.t1"; gene_id "file_1_file_1_jg727";
Gemini	AUGUSTUS	exon	6743117	6743389	.	+	.	transcript_id "file_1_file_1_jg727.t1"; gene_id "file_1_file_1_jg727";
Gemini	AUGUSTUS	intron	6743390	6743479	.	+	.	transcript_id "file_1_file_1_jg727.t1"; gene_id "file_1_file_1_jg727";
Gemini	AUGUSTUS	transcript	6743010	6743695	.	+	.	transcript_id "file_1_file_1_jg727.t1"; gene_id "file_1_file_1_jg727"
Gemini	AUGUSTUS	gene	6743010	6743695	.	+	.	jg727
Gemini	AUGUSTUS	CDS	6743480	6743695	1	+	0	transcript_id "file_1_file_1_jg727.t1"; gene_id "file_1_file_1_jg727";
Gemini	AUGUSTUS	exon	6743480	6743695	.	+	.	transcript_id "file_1_file_1_jg727.t1"; gene_id "file_1_file_1_jg727";
Gemini	AUGUSTUS	stop_codon	6743693	6743695	.	+	0	transcript_id "file_1_file_1_jg727.t1"; gene_id "file_1_file_1_jg727";
Contig_5	AUGUSTUS	start_codon	6172125	6172127	.	+	0	transcript_id "file_1_file_1_jg4911.t1"; gene_id "file_1_file_1_jg4911";
Contig_5	AUGUSTUS	CDS	6172125	6172383	1	+	0	transcript_id "file_1_file_1_jg4911.t1"; gene_id "file_1_file_1_jg4911";
Contig_5	AUGUSTUS	exon	6172125	6172383	.	+	.	transcript_id "file_1_file_1_jg4911.t1"; gene_id "file_1_file_1_jg4911";
Contig_5	AUGUSTUS	intron	6172384	6172436	.	+	.	transcript_id "file_1_file_1_jg4911.t1"; gene_id "file_1_file_1_jg4911";
Contig_5	AUGUSTUS	transcript	6172125	6172588	.	+	.	transcript_id "file_1_file_1_jg4911.t1"; gene_id "file_1_file_1_jg4911"
Contig_5	AUGUSTUS	gene	6172125	6172588	.	+	.	jg4911
Contig_5	AUGUSTUS	CDS	6172437	6172588	1	+	2	transcript_id "file_1_file_1_jg4911.t1"; gene_id "file_1_file_1_jg4911";
Contig_5	AUGUSTUS	exon	6172437	6172588	.	+	.	transcript_id "file_1_file_1_jg4911.t1"; gene_id "file_1_file_1_jg4911";
Contig_5	AUGUSTUS	stop_codon	6172586	6172588	.	+	0	transcript_id "file_1_file_1_jg4911.t1"; gene_id "file_1_file_1_jg4911";
Cepheus	AUGUSTUS	stop_codon	7231266	7231268	.	-	0	transcript_id "file_1_file_1_jg11323.t1"; gene_id "file_1_file_1_jg11323";
Cepheus	AUGUSTUS	CDS	7231266	7232230	1	-	2	transcript_id "file_1_file_1_jg11323.t1"; gene_id "file_1_file_1_jg11323";
Cepheus	AUGUSTUS	exon	7231266	7232230	.	-	.	transcript_id "file_1_file_1_jg11323.t1"; gene_id "file_1_file_1_jg11323";
Cepheus	AUGUSTUS	intron	7232231	7232294	.	-	.	transcript_id "file_1_file_1_jg11323.t1"; gene_id "file_1_file_1_jg11323";
Cepheus	AUGUSTUS	transcript	7231266	7232382	.	-	.	transcript_id "file_1_file_1_jg11323.t1"; gene_id "file_1_file_1_jg11323"
Cepheus	AUGUSTUS	gene	7231266	7232382	.	-	.	jg11323
Cepheus	AUGUSTUS	CDS	7232295	7232382	0.66	-	0	transcript_id "file_1_file_1_jg11323.t1"; gene_id "file_1_file_1_jg11323";
Cepheus	AUGUSTUS	exon	7232295	7232382	.	-	.	transcript_id "file_1_file_1_jg11323.t1"; gene_id "file_1_file_1_jg11323";
Cepheus	AUGUSTUS	start_codon	7232380	7232382	.	-	0	transcript_id "file_1_file_1_jg11323.t1"; gene_id "file_1_file_1_jg11323";
Contig_9	AUGUSTUS	stop_codon	1928530	1928532	.	-	0	transcript_id "file_1_file_1_jg5869.t1"; gene_id "file_1_file_1_jg5869";
Contig_9	AUGUSTUS	CDS	1928530	1928680	1	-	1	transcript_id "file_1_file_1_jg5869.t1"; gene_id "file_1_file_1_jg5869";
Contig_9	AUGUSTUS	exon	1928530	1928680	.	-	.	transcript_id "file_1_file_1_jg5869.t1"; gene_id "file_1_file_1_jg5869";
Contig_9	AUGUSTUS	intron	1928681	1928739	.	-	.	transcript_id "file_1_file_1_jg5869.t1"; gene_id "file_1_file_1_jg5869";
Contig_9	AUGUSTUS	transcript	1928530	1929779	.	-	.	transcript_id "file_1_file_1_jg5869.t1"; gene_id "file_1_file_1_jg5869"
Contig_9	AUGUSTUS	gene	1928530	1929779	.	-	.	jg5869
Contig_9	AUGUSTUS	CDS	1928740	1929779	1	-	0	transcript_id "file_1_file_1_jg5869.t1"; gene_id "file_1_file_1_jg5869";
Contig_9	AUGUSTUS	exon	1928740	1929779	.	-	.	transcript_id "file_1_file_1_jg5869.t1"; gene_id "file_1_file_1_jg5869";
Contig_9	AUGUSTUS	start_codon	1929777	1929779	.	-	0	transcript_id "file_1_file_1_jg5869.t1"; gene_id "file_1_file_1_jg5869";
Andromeda	AUGUSTUS	start_codon	4429620	4429622	.	+	0	transcript_id "file_1_file_1_jg7303.t1"; gene_id "file_1_file_1_jg7303";
Andromeda	AUGUSTUS	CDS	4429620	4429658	1	+	0	transcript_id "file_1_file_1_jg7303.t1"; gene_id "file_1_file_1_jg7303";
Andromeda	AUGUSTUS	exon	4429620	4429658	.	+	.	transcript_id "file_1_file_1_jg7303.t1"; gene_id "file_1_file_1_jg7303";
Andromeda	AUGUSTUS	intron	4429659	4429720	.	+	.	transcript_id "file_1_file_1_jg7303.t1"; gene_id "file_1_file_1_jg7303";
Andromeda	AUGUSTUS	transcript	4429620	4430707	.	+	.	transcript_id "file_1_file_1_jg7303.t1"; gene_id "file_1_file_1_jg7303"
Andromeda	AUGUSTUS	gene	4429620	4430707	.	+	.	jg7303
Andromeda	AUGUSTUS	CDS	4429721	4430707	1	+	0	transcript_id "file_1_file_1_jg7303.t1"; gene_id "file_1_file_1_jg7303";
Andromeda	AUGUSTUS	exon	4429721	4430707	.	+	.	transcript_id "file_1_file_1_jg7303.t1"; gene_id "file_1_file_1_jg7303";
Andromeda	AUGUSTUS	stop_codon	4430705	4430707	.	+	0	transcript_id "file_1_file_1_jg7303.t1"; gene_id "file_1_file_1_jg7303";
Contig_22	AUGUSTUS	stop_codon	1742538	1742540	.	-	0	transcript_id "file_1_file_1_jg6602.t1"; gene_id "file_1_file_1_jg6602";
Contig_22	AUGUSTUS	CDS	1742538	1742777	1	-	0	transcript_id "file_1_file_1_jg6602.t1"; gene_id "file_1_file_1_jg6602";
Contig_22	AUGUSTUS	exon	1742538	1742777	.	-	.	transcript_id "file_1_file_1_jg6602.t1"; gene_id "file_1_file_1_jg6602";
Contig_22	AUGUSTUS	intron	1742778	1742835	.	-	.	transcript_id "file_1_file_1_jg6602.t1"; gene_id "file_1_file_1_jg6602";
Contig_22	AUGUSTUS	transcript	1742538	1742889	.	-	.	transcript_id "file_1_file_1_jg6602.t1"; gene_id "file_1_file_1_jg6602"
Contig_22	AUGUSTUS	gene	1742538	1742889	.	-	.	jg6602
Contig_22	AUGUSTUS	CDS	1742836	1742889	1	-	0	transcript_id "file_1_file_1_jg6602.t1"; gene_id "file_1_file_1_jg6602";
Contig_22	AUGUSTUS	exon	1742836	1742889	.	-	.	transcript_id "file_1_file_1_jg6602.t1"; gene_id "file_1_file_1_jg6602";
Contig_22	AUGUSTUS	start_codon	1742887	1742889	.	-	0	transcript_id "file_1_file_1_jg6602.t1"; gene_id "file_1_file_1_jg6602";
Andromeda	GeneMark.hmm	stop_codon	18247873	18247875	.	-	0	gene_id "file_1_file_2_1925_g"; transcript_id "file_1_file_2_1925_t"; count "file_1_file_2_1_1";
Andromeda	GeneMark.hmm	CDS	18247873	18248114	.	-	2	gene_id "file_1_file_2_1925_g"; transcript_id "file_1_file_2_1925_t"; cds_type "file_1_file_2_Terminal"; count "file_1_file_2_48_48"; anchored "file_1_file_2_0_1";
Andromeda	GeneMark.hmm	exon	18247873	18248114	0	-	.	gene_id "file_1_file_2_1925_g"; transcript_id "file_1_file_2_1925_t"; cds_type "file_1_file_2_Terminal"; count "file_1_file_2_48_48"; anchored "file_1_file_2_0_1";
Andromeda	GeneMark.hmm	CDS	18248183	18248608	.	-	2	gene_id "file_1_file_2_1925_g"; transcript_id "file_1_file_2_1925_t"; cds_type "file_1_file_2_Internal"; count "file_1_file_2_47_48"; anchored "file_1_file_2_1_1";
Andromeda	GeneMark.hmm	exon	18248183	18248608	0	-	.	gene_id "file_1_file_2_1925_g"; transcript_id "file_1_file_2_1925_t"; cds_type "file_1_file_2_Internal"; count "file_1_file_2_47_48"; anchored "file_1_file_2_1_1";
Andromeda	GeneMark.hmm	CDS	18248672	18251899	.	-	2	gene_id "file_1_file_2_1925_g"; transcript_id "file_1_file_2_1925_t"; cds_type "file_1_file_2_Internal"; count "file_1_file_2_46_48"; anchored "file_1_file_2_1_1";
Andromeda	GeneMark.hmm	exon	18248672	18251899	0	-	.	gene_id "file_1_file_2_1925_g"; transcript_id "file_1_file_2_1925_t"; cds_type "file_1_file_2_Internal"; count "file_1_file_2_46_48"; anchored "file_1_file_2_1_1";
Andromeda	GeneMark.hmm	CDS	18252273	18253268	.	-	2	gene_id "file_1_file_2_1925_g"; transcript_id "file_1_file_2_1925_t"; cds_type "file_1_file_2_Internal"; count "file_1_file_2_45_48"; anchored "file_1_file_2_1_1";
Andromeda	GeneMark.hmm	exon	18252273	18253268	0	-	.	gene_id "file_1_file_2_1925_g"; transcript_id "file_1_file_2_1925_t"; cds_type "file_1_file_2_Internal"; count "file_1_file_2_45_48"; anchored "file_1_file_2_1_1";
Andromeda	GeneMark.hmm	CDS	18253330	18253524	.	-	2	gene_id "file_1_file_2_1925_g"; transcript_id "file_1_file_2_1925_t"; cds_type "file_1_file_2_Internal"; count "file_1_file_2_44_48"; anchored "file_1_file_2_1_1";
Andromeda	GeneMark.hmm	exon	18253330	18253524	0	-	.	gene_id "file_1_file_2_1925_g"; transcript_id "file_1_file_2_1925_t"; cds_type "file_1_file_2_Internal"; count "file_1_file_2_44_48"; anchored "file_1_file_2_1_1";
Andromeda	GeneMark.hmm	CDS	18253748	18253948	.	-	2	gene_id "file_1_file_2_1925_g"; transcript_id "file_1_file_2_1925_t"; cds_type "file_1_file_2_Internal"; count "file_1_file_2_43_48"; anchored "file_1_file_2_1_1";
Andromeda	GeneMark.hmm	exon	18253748	18253948	0	-	.	gene_id "file_1_file_2_1925_g"; transcript_id "file_1_file_2_1925_t"; cds_type "file_1_file_2_Internal"; count "file_1_file_2_43_48"; anchored "file_1_file_2_1_1";
Andromeda	GeneMark.hmm	CDS	18254238	18255923	.	-	2	gene_id "file_1_file_2_1925_g"; transcript_id "file_1_file_2_1925_t"; cds_type "file_1_file_2_Internal"; count "file_1_file_2_42_48"; anchored "file_1_file_2_1_1";
Andromeda	GeneMark.hmm	exon	18254238	18255923	0	-	.	gene_id "file_1_file_2_1925_g"; transcript_id "file_1_file_2_1925_t"; cds_type "file_1_file_2_Internal"; count "file_1_file_2_42_48"; anchored "file_1_file_2_1_1";
Andromeda	GeneMark.hmm	CDS	18256346	18257281	.	-	2	gene_id "file_1_file_2_1925_g"; transcript_id "file_1_file_2_1925_t"; cds_type "file_1_file_2_Internal"; count "file_1_file_2_41_48"; anchored "file_1_file_2_1_1";
Andromeda	GeneMark.hmm	exon	18256346	18257281	0	-	.	gene_id "file_1_file_2_1925_g"; transcript_id "file_1_file_2_1925_t"; cds_type "file_1_file_2_Internal"; count "file_1_file_2_41_48"; anchored "file_1_file_2_1_1";
Andromeda	GeneMark.hmm	CDS	18257348	18258007	.	-	2	gene_id "file_1_file_2_1925_g"; transcript_id "file_1_file_2_1925_t"; cds_type "file_1_file_2_Internal"; count "file_1_file_2_40_48"; anchored "file_1_file_2_1_1";
Andromeda	GeneMark.hmm	exon	18257348	18258007	0	-	.	gene_id "file_1_file_2_1925_g"; transcript_id "file_1_file_2_1925_t"; cds_type "file_1_file_2_Internal"; count "file_1_file_2_40_48"; anchored "file_1_file_2_1_1";
Andromeda	GeneMark.hmm	CDS	18258795	18259430	.	-	2	gene_id "file_1_file_2_1925_g"; transcript_id "file_1_file_2_1925_t"; cds_type "file_1_file_2_Internal"; count "file_1_file_2_39_48"; anchored "file_1_file_2_1_1";
Andromeda	GeneMark.hmm	exon	18258795	18259430	0	-	.	gene_id "file_1_file_2_1925_g"; transcript_id "file_1_file_2_1925_t"; cds_type "file_1_file_2_Internal"; count "file_1_file_2_39_48"; anchored "file_1_file_2_1_1";
Andromeda	GeneMark.hmm	CDS	18259503	18263447	.	-	2	gene_id "file_1_file_2_1925_g"; transcript_id "file_1_file_2_1925_t"; cds_type "file_1_file_2_Internal"; count "file_1_file_2_38_48"; anchored "file_1_file_2_1_1";
Andromeda	GeneMark.hmm	exon	18259503	18263447	0	-	.	gene_id "file_1_file_2_1925_g"; transcript_id "file_1_file_2_1925_t"; cds_type "file_1_file_2_Internal"; count "file_1_file_2_38_48"; anchored "file_1_file_2_1_1";
Andromeda	GeneMark.hmm	CDS	18263517	18263822	.	-	2	gene_id "file_1_file_2_1925_g"; transcript_id "file_1_file_2_1925_t"; cds_type "file_1_file_2_Internal"; count "file_1_file_2_37_48"; anchored "file_1_file_2_1_1";
Andromeda	GeneMark.hmm	exon	18263517	18263822	0	-	.	gene_id "file_1_file_2_1925_g"; transcript_id "file_1_file_2_1925_t"; cds_type "file_1_file_2_Internal"; count "file_1_file_2_37_48"; anchored "file_1_file_2_1_1";
Andromeda	GeneMark.hmm	CDS	18263892	18265883	.	-	2	gene_id "file_1_file_2_1925_g"; transcript_id "file_1_file_2_1925_t"; cds_type "file_1_file_2_Internal"; count "file_1_file_2_36_48"; anchored "file_1_file_2_1_1";
Andromeda	GeneMark.hmm	exon	18263892	18265883	0	-	.	gene_id "file_1_file_2_1925_g"; transcript_id "file_1_file_2_1925_t"; cds_type "file_1_file_2_Internal"; count "file_1_file_2_36_48"; anchored "file_1_file_2_1_1";
Andromeda	GeneMark.hmm	CDS	18265977	18266939	.	-	2	gene_id "file_1_file_2_1925_g"; transcript_id "file_1_file_2_1925_t"; cds_type "file_1_file_2_Internal"; count "file_1_file_2_35_48"; anchored "file_1_file_2_1_1";
Andromeda	GeneMark.hmm	exon	18265977	18266939	0	-	.	gene_id "file_1_file_2_1925_g"; transcript_id "file_1_file_2_1925_t"; cds_type "file_1_file_2_Internal"; count "file_1_file_2_35_48"; anchored "file_1_file_2_1_1";
Andromeda	GeneMark.hmm	CDS	18267006	18267653	.	-	2	gene_id "file_1_file_2_1925_g"; transcript_id "file_1_file_2_1925_t"; cds_type "file_1_file_2_Internal"; count "file_1_file_2_34_48"; anchored "file_1_file_2_1_1";
Andromeda	GeneMark.hmm	exon	18267006	18267653	0	-	.	gene_id "file_1_file_2_1925_g"; transcript_id "file_1_file_2_1925_t"; cds_type "file_1_file_2_Internal"; count "file_1_file_2_34_48"; anchored "file_1_file_2_1_1";
Andromeda	GeneMark.hmm	CDS	18267714	18268028	.	-	2	gene_id "file_1_file_2_1925_g"; transcript_id "file_1_file_2_1925_t"; cds_type "file_1_file_2_Internal"; count "file_1_file_2_33_48"; anchored "file_1_file_2_1_1";
Andromeda	GeneMark.hmm	exon	18267714	18268028	0	-	.	gene_id "file_1_file_2_1925_g"; transcript_id "file_1_file_2_1925_t"; cds_type "file_1_file_2_Internal"; count "file_1_file_2_33_48"; anchored "file_1_file_2_1_1";
Andromeda	GeneMark.hmm	CDS	18268091	18269689	.	-	2	gene_id "file_1_file_2_1925_g"; transcript_id "file_1_file_2_1925_t"; cds_type "file_1_file_2_Internal"; count "file_1_file_2_32_48"; anchored "file_1_file_2_1_1";
Andromeda	GeneMark.hmm	exon	18268091	18269689	0	-	.	gene_id "file_1_file_2_1925_g"; transcript_id "file_1_file_2_1925_t"; cds_type "file_1_file_2_Internal"; count "file_1_file_2_32_48"; anchored "file_1_file_2_1_1";
Andromeda	GeneMark.hmm	CDS	18269754	18270068	.	-	2	gene_id "file_1_file_2_1925_g"; transcript_id "file_1_file_2_1925_t"; cds_type "file_1_file_2_Internal"; count "file_1_file_2_31_48"; anchored "file_1_file_2_1_1";
Andromeda	GeneMark.hmm	exon	18269754	18270068	0	-	.	gene_id "file_1_file_2_1925_g"; transcript_id "file_1_file_2_1925_t"; cds_type "file_1_file_2_Internal"; count "file_1_file_2_31_48"; anchored "file_1_file_2_1_1";
Andromeda	GeneMark.hmm	CDS	18270132	18271394	.	-	2	gene_id "file_1_file_2_1925_g"; transcript_id "file_1_file_2_1925_t"; cds_type "file_1_file_2_Internal"; count "file_1_file_2_30_48"; anchored "file_1_file_2_1_1";
Andromeda	GeneMark.hmm	exon	18270132	18271394	0	-	.	gene_id "file_1_file_2_1925_g"; transcript_id "file_1_file_2_1925_t"; cds_type "file_1_file_2_Internal"; count "file_1_file_2_30_48"; anchored "file_1_file_2_1_1";
Andromeda	GeneMark.hmm	CDS	18271455	18271793	.	-	2	gene_id "file_1_file_2_1925_g"; transcript_id "file_1_file_2_1925_t"; cds_type "file_1_file_2_Internal"; count "file_1_file_2_29_48"; anchored "file_1_file_2_1_1";
Andromeda	GeneMark.hmm	exon	18271455	18271793	0	-	.	gene_id "file_1_file_2_1925_g"; transcript_id "file_1_file_2_1925_t"; cds_type "file_1_file_2_Internal"; count "file_1_file_2_29_48"; anchored "file_1_file_2_1_1";
Andromeda	GeneMark.hmm	CDS	18271860	18272171	.	-	2	gene_id "file_1_file_2_1925_g"; transcript_id "file_1_file_2_1925_t"; cds_type "file_1_file_2_Internal"; count "file_1_file_2_28_48"; anchored "file_1_file_2_1_1";
Andromeda	GeneMark.hmm	exon	18271860	18272171	0	-	.	gene_id "file_1_file_2_1925_g"; transcript_id "file_1_file_2_1925_t"; cds_type "file_1_file_2_Internal"; count "file_1_file_2_28_48"; anchored "file_1_file_2_1_1";
Andromeda	GeneMark.hmm	CDS	18272235	18272882	.	-	2	gene_id "file_1_file_2_1925_g"; transcript_id "file_1_file_2_1925_t"; cds_type "file_1_file_2_Internal"; count "file_1_file_2_27_48"; anchored "file_1_file_2_1_1";
Andromeda	GeneMark.hmm	exon	18272235	18272882	0	-	.	gene_id "file_1_file_2_1925_g"; transcript_id "file_1_file_2_1925_t"; cds_type "file_1_file_2_Internal"; count "file_1_file_2_27_48"; anchored "file_1_file_2_1_1";
Andromeda	GeneMark.hmm	CDS	18272939	18273244	.	-	2	gene_id "file_1_file_2_1925_g"; transcript_id "file_1_file_2_1925_t"; cds_type "file_1_file_2_Internal"; count "file_1_file_2_26_48"; anchored "file_1_file_2_1_1";
Andromeda	GeneMark.hmm	exon	18272939	18273244	0	-	.	gene_id "file_1_file_2_1925_g"; transcript_id "file_1_file_2_1925_t"; cds_type "file_1_file_2_Internal"; count "file_1_file_2_26_48"; anchored "file_1_file_2_1_1";
Andromeda	GeneMark.hmm	CDS	18273303	18273617	.	-	2	gene_id "file_1_file_2_1925_g"; transcript_id "file_1_file_2_1925_t"; cds_type "file_1_file_2_Internal"; count "file_1_file_2_25_48"; anchored "file_1_file_2_1_1";
Andromeda	GeneMark.hmm	exon	18273303	18273617	0	-	.	gene_id "file_1_file_2_1925_g"; transcript_id "file_1_file_2_1925_t"; cds_type "file_1_file_2_Internal"; count "file_1_file_2_25_48"; anchored "file_1_file_2_1_1";
Andromeda	GeneMark.hmm	CDS	18273679	18274392	.	-	2	gene_id "file_1_file_2_1925_g"; transcript_id "file_1_file_2_1925_t"; cds_type "file_1_file_2_Internal"; count "file_1_file_2_24_48"; anchored "file_1_file_2_1_1";
Andromeda	GeneMark.hmm	exon	18273679	18274392	0	-	.	gene_id "file_1_file_2_1925_g"; transcript_id "file_1_file_2_1925_t"; cds_type "file_1_file_2_Internal"; count "file_1_file_2_24_48"; anchored "file_1_file_2_1_1";
Andromeda	GeneMark.hmm	CDS	18274501	18275451	.	-	2	gene_id "file_1_file_2_1925_g"; transcript_id "file_1_file_2_1925_t"; cds_type "file_1_file_2_Internal"; count "file_1_file_2_23_48"; anchored "file_1_file_2_1_1";
Andromeda	GeneMark.hmm	exon	18274501	18275451	0	-	.	gene_id "file_1_file_2_1925_g"; transcript_id "file_1_file_2_1925_t"; cds_type "file_1_file_2_Internal"; count "file_1_file_2_23_48"; anchored "file_1_file_2_1_1";
Andromeda	GeneMark.hmm	CDS	18275511	18275810	.	-	2	gene_id "file_1_file_2_1925_g"; transcript_id "file_1_file_2_1925_t"; cds_type "file_1_file_2_Internal"; count "file_1_file_2_22_48"; anchored "file_1_file_2_1_1";
Andromeda	GeneMark.hmm	exon	18275511	18275810	0	-	.	gene_id "file_1_file_2_1925_g"; transcript_id "file_1_file_2_1925_t"; cds_type "file_1_file_2_Internal"; count "file_1_file_2_22_48"; anchored "file_1_file_2_1_1";
Andromeda	GeneMark.hmm	CDS	18275870	18276214	.	-	2	gene_id "file_1_file_2_1925_g"; transcript_id "file_1_file_2_1925_t"; cds_type "file_1_file_2_Internal"; count "file_1_file_2_21_48"; anchored "file_1_file_2_1_1";
Andromeda	GeneMark.hmm	exon	18275870	18276214	0	-	.	gene_id "file_1_file_2_1925_g"; transcript_id "file_1_file_2_1925_t"; cds_type "file_1_file_2_Internal"; count "file_1_file_2_21_48"; anchored "file_1_file_2_1_1";
Andromeda	GeneMark.hmm	CDS	18276275	18276586	.	-	2	gene_id "file_1_file_2_1925_g"; transcript_id "file_1_file_2_1925_t"; cds_type "file_1_file_2_Internal"; count "file_1_file_2_20_48"; anchored "file_1_file_2_1_1";
Andromeda	GeneMark.hmm	exon	18276275	18276586	0	-	.	gene_id "file_1_file_2_1925_g"; transcript_id "file_1_file_2_1925_t"; cds_type "file_1_file_2_Internal"; count "file_1_file_2_20_48"; anchored "file_1_file_2_1_1";
Andromeda	GeneMark.hmm	CDS	18276650	18277594	.	-	2	gene_id "file_1_file_2_1925_g"; transcript_id "file_1_file_2_1925_t"; cds_type "file_1_file_2_Internal"; count "file_1_file_2_19_48"; anchored "file_1_file_2_1_1";
Andromeda	GeneMark.hmm	exon	18276650	18277594	0	-	.	gene_id "file_1_file_2_1925_g"; transcript_id "file_1_file_2_1925_t"; cds_type "file_1_file_2_Internal"; count "file_1_file_2_19_48"; anchored "file_1_file_2_1_1";
Andromeda	GeneMark.hmm	CDS	18277659	18277967	.	-	2	gene_id "file_1_file_2_1925_g"; transcript_id "file_1_file_2_1925_t"; cds_type "file_1_file_2_Internal"; count "file_1_file_2_18_48"; anchored "file_1_file_2_1_1";
Andromeda	GeneMark.hmm	exon	18277659	18277967	0	-	.	gene_id "file_1_file_2_1925_g"; transcript_id "file_1_file_2_1925_t"; cds_type "file_1_file_2_Internal"; count "file_1_file_2_18_48"; anchored "file_1_file_2_1_1";
Andromeda	GeneMark.hmm	CDS	18278031	18278369	.	-	2	gene_id "file_1_file_2_1925_g"; transcript_id "file_1_file_2_1925_t"; cds_type "file_1_file_2_Internal"; count "file_1_file_2_17_48"; anchored "file_1_file_2_1_1";
Andromeda	GeneMark.hmm	exon	18278031	18278369	0	-	.	gene_id "file_1_file_2_1925_g"; transcript_id "file_1_file_2_1925_t"; cds_type "file_1_file_2_Internal"; count "file_1_file_2_17_48"; anchored "file_1_file_2_1_1";
Andromeda	GeneMark.hmm	CDS	18278433	18278744	.	-	2	gene_id "file_1_file_2_1925_g"; transcript_id "file_1_file_2_1925_t"; cds_type "file_1_file_2_Internal"; count "file_1_file_2_16_48"; anchored "file_1_file_2_1_1";
Andromeda	GeneMark.hmm	exon	18278433	18278744	0	-	.	gene_id "file_1_file_2_1925_g"; transcript_id "file_1_file_2_1925_t"; cds_type "file_1_file_2_Internal"; count "file_1_file_2_16_48"; anchored "file_1_file_2_1_1";
Andromeda	GeneMark.hmm	CDS	18278804	18280123	.	-	2	gene_id "file_1_file_2_1925_g"; transcript_id "file_1_file_2_1925_t"; cds_type "file_1_file_2_Internal"; count "file_1_file_2_15_48"; anchored "file_1_file_2_1_1";
Andromeda	GeneMark.hmm	exon	18278804	18280123	0	-	.	gene_id "file_1_file_2_1925_g"; transcript_id "file_1_file_2_1925_t"; cds_type "file_1_file_2_Internal"; count "file_1_file_2_15_48"; anchored "file_1_file_2_1_1";
Andromeda	GeneMark.hmm	CDS	18280193	18280528	.	-	2	gene_id "file_1_file_2_1925_g"; transcript_id "file_1_file_2_1925_t"; cds_type "file_1_file_2_Internal"; count "file_1_file_2_14_48"; anchored "file_1_file_2_1_1";
Andromeda	GeneMark.hmm	exon	18280193	18280528	0	-	.	gene_id "file_1_file_2_1925_g"; transcript_id "file_1_file_2_1925_t"; cds_type "file_1_file_2_Internal"; count "file_1_file_2_14_48"; anchored "file_1_file_2_1_1";
Andromeda	GeneMark.hmm	CDS	18280586	18281605	.	-	2	gene_id "file_1_file_2_1925_g"; transcript_id "file_1_file_2_1925_t"; cds_type "file_1_file_2_Internal"; count "file_1_file_2_13_48"; anchored "file_1_file_2_1_1";
Andromeda	GeneMark.hmm	exon	18280586	18281605	0	-	.	gene_id "file_1_file_2_1925_g"; transcript_id "file_1_file_2_1925_t"; cds_type "file_1_file_2_Internal"; count "file_1_file_2_13_48"; anchored "file_1_file_2_1_1";
Andromeda	GeneMark.hmm	CDS	18281663	18282322	.	-	2	gene_id "file_1_file_2_1925_g"; transcript_id "file_1_file_2_1925_t"; cds_type "file_1_file_2_Internal"; count "file_1_file_2_12_48"; anchored "file_1_file_2_1_1";
Andromeda	GeneMark.hmm	exon	18281663	18282322	0	-	.	gene_id "file_1_file_2_1925_g"; transcript_id "file_1_file_2_1925_t"; cds_type "file_1_file_2_Internal"; count "file_1_file_2_12_48"; anchored "file_1_file_2_1_1";
Andromeda	GeneMark.hmm	CDS	18282383	18282727	.	-	2	gene_id "file_1_file_2_1925_g"; transcript_id "file_1_file_2_1925_t"; cds_type "file_1_file_2_Internal"; count "file_1_file_2_11_48"; anchored "file_1_file_2_1_1";
Andromeda	GeneMark.hmm	exon	18282383	18282727	0	-	.	gene_id "file_1_file_2_1925_g"; transcript_id "file_1_file_2_1925_t"; cds_type "file_1_file_2_Internal"; count "file_1_file_2_11_48"; anchored "file_1_file_2_1_1";
Andromeda	GeneMark.hmm	CDS	18282785	18283105	.	-	2	gene_id "file_1_file_2_1925_g"; transcript_id "file_1_file_2_1925_t"; cds_type "file_1_file_2_Internal"; count "file_1_file_2_10_48"; anchored "file_1_file_2_1_1";
Andromeda	GeneMark.hmm	exon	18282785	18283105	0	-	.	gene_id "file_1_file_2_1925_g"; transcript_id "file_1_file_2_1925_t"; cds_type "file_1_file_2_Internal"; count "file_1_file_2_10_48"; anchored "file_1_file_2_1_1";
Andromeda	GeneMark.hmm	CDS	18283165	18283491	.	-	2	gene_id "file_1_file_2_1925_g"; transcript_id "file_1_file_2_1925_t"; cds_type "file_1_file_2_Internal"; count "file_1_file_2_9_48"; anchored "file_1_file_2_1_1";
Andromeda	GeneMark.hmm	exon	18283165	18283491	0	-	.	gene_id "file_1_file_2_1925_g"; transcript_id "file_1_file_2_1925_t"; cds_type "file_1_file_2_Internal"; count "file_1_file_2_9_48"; anchored "file_1_file_2_1_1";
Andromeda	GeneMark.hmm	CDS	18285049	18288237	.	-	2	gene_id "file_1_file_2_1925_g"; transcript_id "file_1_file_2_1925_t"; cds_type "file_1_file_2_Internal"; count "file_1_file_2_8_48"; anchored "file_1_file_2_1_1";
Andromeda	GeneMark.hmm	exon	18285049	18288237	0	-	.	gene_id "file_1_file_2_1925_g"; transcript_id "file_1_file_2_1925_t"; cds_type "file_1_file_2_Internal"; count "file_1_file_2_8_48"; anchored "file_1_file_2_1_1";
Andromeda	GeneMark.hmm	CDS	18288452	18290044	.	-	2	gene_id "file_1_file_2_1925_g"; transcript_id "file_1_file_2_1925_t"; cds_type "file_1_file_2_Internal"; count "file_1_file_2_7_48"; anchored "file_1_file_2_1_1";
Andromeda	GeneMark.hmm	exon	18288452	18290044	0	-	.	gene_id "file_1_file_2_1925_g"; transcript_id "file_1_file_2_1925_t"; cds_type "file_1_file_2_Internal"; count "file_1_file_2_7_48"; anchored "file_1_file_2_1_1";
Andromeda	GeneMark.hmm	CDS	18290123	18290449	.	-	2	gene_id "file_1_file_2_1925_g"; transcript_id "file_1_file_2_1925_t"; cds_type "file_1_file_2_Internal"; count "file_1_file_2_6_48"; anchored "file_1_file_2_1_1";
Andromeda	GeneMark.hmm	exon	18290123	18290449	0	-	.	gene_id "file_1_file_2_1925_g"; transcript_id "file_1_file_2_1925_t"; cds_type "file_1_file_2_Internal"; count "file_1_file_2_6_48"; anchored "file_1_file_2_1_1";
Andromeda	GeneMark.hmm	CDS	18290831	18291139	.	-	2	gene_id "file_1_file_2_1925_g"; transcript_id "file_1_file_2_1925_t"; cds_type "file_1_file_2_Internal"; count "file_1_file_2_5_48"; anchored "file_1_file_2_1_1";
Andromeda	GeneMark.hmm	exon	18290831	18291139	0	-	.	gene_id "file_1_file_2_1925_g"; transcript_id "file_1_file_2_1925_t"; cds_type "file_1_file_2_Internal"; count "file_1_file_2_5_48"; anchored "file_1_file_2_1_1";
Andromeda	GeneMark.hmm	CDS	18291206	18291544	.	-	2	gene_id "file_1_file_2_1925_g"; transcript_id "file_1_file_2_1925_t"; cds_type "file_1_file_2_Internal"; count "file_1_file_2_4_48"; anchored "file_1_file_2_1_1";
Andromeda	GeneMark.hmm	exon	18291206	18291544	0	-	.	gene_id "file_1_file_2_1925_g"; transcript_id "file_1_file_2_1925_t"; cds_type "file_1_file_2_Internal"; count "file_1_file_2_4_48"; anchored "file_1_file_2_1_1";
Andromeda	GeneMark.hmm	CDS	18291608	18292237	.	-	2	gene_id "file_1_file_2_1925_g"; transcript_id "file_1_file_2_1925_t"; cds_type "file_1_file_2_Internal"; count "file_1_file_2_3_48"; anchored "file_1_file_2_1_1";
Andromeda	GeneMark.hmm	exon	18291608	18292237	0	-	.	gene_id "file_1_file_2_1925_g"; transcript_id "file_1_file_2_1925_t"; cds_type "file_1_file_2_Internal"; count "file_1_file_2_3_48"; anchored "file_1_file_2_1_1";
Andromeda	GeneMark.hmm	CDS	18292473	18292796	.	-	2	gene_id "file_1_file_2_1925_g"; transcript_id "file_1_file_2_1925_t"; cds_type "file_1_file_2_Internal"; count "file_1_file_2_2_48"; anchored "file_1_file_2_1_1";
Andromeda	GeneMark.hmm	exon	18292473	18292796	0	-	.	gene_id "file_1_file_2_1925_g"; transcript_id "file_1_file_2_1925_t"; cds_type "file_1_file_2_Internal"; count "file_1_file_2_2_48"; anchored "file_1_file_2_1_1";
Andromeda	GeneMark.hmm	CDS	18292863	18293202	.	-	0	gene_id "file_1_file_2_1925_g"; transcript_id "file_1_file_2_1925_t"; cds_type "file_1_file_2_Initial"; count "file_1_file_2_1_48"; anchored "file_1_file_2_1_0";
Andromeda	GeneMark.hmm	exon	18292863	18293202	0	-	.	gene_id "file_1_file_2_1925_g"; transcript_id "file_1_file_2_1925_t"; cds_type "file_1_file_2_Initial"; count "file_1_file_2_1_48"; anchored "file_1_file_2_1_0";
Andromeda	GeneMark.hmm	start_codon	18293200	18293202	.	-	0	gene_id "file_1_file_2_1925_g"; transcript_id "file_1_file_2_1925_t"; count "file_1_file_2_1_1";
Contig_5	AUGUSTUS	start_codon	3459346	3459348	.	+	0	transcript_id "file_1_file_1_jg4577.t1"; gene_id "file_1_file_1_jg4577";
Contig_5	AUGUSTUS	CDS	3459346	3459468	1	+	0	transcript_id "file_1_file_1_jg4577.t1"; gene_id "file_1_file_1_jg4577";
Contig_5	AUGUSTUS	exon	3459346	3459468	.	+	.	transcript_id "file_1_file_1_jg4577.t1"; gene_id "file_1_file_1_jg4577";
Contig_5	AUGUSTUS	intron	3459469	3459531	.	+	.	transcript_id "file_1_file_1_jg4577.t1"; gene_id "file_1_file_1_jg4577";
Contig_5	AUGUSTUS	CDS	3459532	3459831	1	+	0	transcript_id "file_1_file_1_jg4577.t1"; gene_id "file_1_file_1_jg4577";
Contig_5	AUGUSTUS	exon	3459532	3459831	.	+	.	transcript_id "file_1_file_1_jg4577.t1"; gene_id "file_1_file_1_jg4577";
Contig_5	AUGUSTUS	intron	3459832	3459900	.	+	.	transcript_id "file_1_file_1_jg4577.t1"; gene_id "file_1_file_1_jg4577";
Contig_5	AUGUSTUS	transcript	3459346	3459972	.	+	.	transcript_id "file_1_file_1_jg4577.t1"; gene_id "file_1_file_1_jg4577"
Contig_5	AUGUSTUS	gene	3459346	3459972	.	+	.	jg4577
Contig_5	AUGUSTUS	CDS	3459901	3459972	1	+	0	transcript_id "file_1_file_1_jg4577.t1"; gene_id "file_1_file_1_jg4577";
Contig_5	AUGUSTUS	exon	3459901	3459972	.	+	.	transcript_id "file_1_file_1_jg4577.t1"; gene_id "file_1_file_1_jg4577";
Contig_5	AUGUSTUS	stop_codon	3459970	3459972	.	+	0	transcript_id "file_1_file_1_jg4577.t1"; gene_id "file_1_file_1_jg4577";
Cepheus	AUGUSTUS	stop_codon	13336949	13336951	.	-	0	transcript_id "file_1_file_1_jg12114.t1"; gene_id "file_1_file_1_jg12114";
Cepheus	AUGUSTUS	CDS	13336949	13337035	1	-	0	transcript_id "file_1_file_1_jg12114.t1"; gene_id "file_1_file_1_jg12114";
Cepheus	AUGUSTUS	exon	13336949	13337035	.	-	.	transcript_id "file_1_file_1_jg12114.t1"; gene_id "file_1_file_1_jg12114";
Cepheus	AUGUSTUS	intron	13337036	13337105	.	-	.	transcript_id "file_1_file_1_jg12114.t1"; gene_id "file_1_file_1_jg12114";
Cepheus	AUGUSTUS	CDS	13337106	13337362	1	-	2	transcript_id "file_1_file_1_jg12114.t1"; gene_id "file_1_file_1_jg12114";
Cepheus	AUGUSTUS	exon	13337106	13337362	.	-	.	transcript_id "file_1_file_1_jg12114.t1"; gene_id "file_1_file_1_jg12114";
Cepheus	AUGUSTUS	intron	13337363	13338171	.	-	.	transcript_id "file_1_file_1_jg12114.t1"; gene_id "file_1_file_1_jg12114";
Cepheus	AUGUSTUS	CDS	13338172	13338397	1	-	0	transcript_id "file_1_file_1_jg12114.t1"; gene_id "file_1_file_1_jg12114";
Cepheus	AUGUSTUS	exon	13338172	13338397	.	-	.	transcript_id "file_1_file_1_jg12114.t1"; gene_id "file_1_file_1_jg12114";
Cepheus	AUGUSTUS	intron	13338398	13338834	.	-	.	transcript_id "file_1_file_1_jg12114.t1"; gene_id "file_1_file_1_jg12114";
Cepheus	AUGUSTUS	CDS	13338835	13338989	1	-	2	transcript_id "file_1_file_1_jg12114.t1"; gene_id "file_1_file_1_jg12114";
Cepheus	AUGUSTUS	exon	13338835	13338989	.	-	.	transcript_id "file_1_file_1_jg12114.t1"; gene_id "file_1_file_1_jg12114";
Cepheus	AUGUSTUS	intron	13338990	13340719	.	-	.	transcript_id "file_1_file_1_jg12114.t1"; gene_id "file_1_file_1_jg12114";
Cepheus	AUGUSTUS	CDS	13340720	13340761	1	-	2	transcript_id "file_1_file_1_jg12114.t1"; gene_id "file_1_file_1_jg12114";
Cepheus	AUGUSTUS	exon	13340720	13340761	.	-	.	transcript_id "file_1_file_1_jg12114.t1"; gene_id "file_1_file_1_jg12114";
Cepheus	AUGUSTUS	intron	13340762	13347292	.	-	.	transcript_id "file_1_file_1_jg12114.t1"; gene_id "file_1_file_1_jg12114";
Cepheus	AUGUSTUS	transcript	13336949	13348271	.	-	.	transcript_id "file_1_file_1_jg12114.t1"; gene_id "file_1_file_1_jg12114"
Cepheus	AUGUSTUS	gene	13336949	13348271	.	-	.	jg12114
Cepheus	AUGUSTUS	CDS	13347293	13348271	1	-	0	transcript_id "file_1_file_1_jg12114.t1"; gene_id "file_1_file_1_jg12114";
Cepheus	AUGUSTUS	exon	13347293	13348271	.	-	.	transcript_id "file_1_file_1_jg12114.t1"; gene_id "file_1_file_1_jg12114";
Cepheus	AUGUSTUS	start_codon	13348269	13348271	.	-	0	transcript_id "file_1_file_1_jg12114.t1"; gene_id "file_1_file_1_jg12114";
Contig_16	AUGUSTUS	stop_codon	598770	598772	.	-	0	transcript_id "file_1_file_1_jg1648.t1"; gene_id "file_1_file_1_jg1648";
Contig_16	AUGUSTUS	CDS	598770	599208	1	-	1	transcript_id "file_1_file_1_jg1648.t1"; gene_id "file_1_file_1_jg1648";
Contig_16	AUGUSTUS	exon	598770	599208	.	-	.	transcript_id "file_1_file_1_jg1648.t1"; gene_id "file_1_file_1_jg1648";
Contig_16	AUGUSTUS	intron	599209	599306	.	-	.	transcript_id "file_1_file_1_jg1648.t1"; gene_id "file_1_file_1_jg1648";
Contig_16	AUGUSTUS	CDS	599307	599547	1	-	2	transcript_id "file_1_file_1_jg1648.t1"; gene_id "file_1_file_1_jg1648";
Contig_16	AUGUSTUS	exon	599307	599547	.	-	.	transcript_id "file_1_file_1_jg1648.t1"; gene_id "file_1_file_1_jg1648";
Contig_16	AUGUSTUS	intron	599548	599843	.	-	.	transcript_id "file_1_file_1_jg1648.t1"; gene_id "file_1_file_1_jg1648";
Contig_16	AUGUSTUS	transcript	598770	599970	.	-	.	transcript_id "file_1_file_1_jg1648.t1"; gene_id "file_1_file_1_jg1648"
Contig_16	AUGUSTUS	gene	598770	599970	.	-	.	jg1648
Contig_16	AUGUSTUS	CDS	599844	599970	1	-	0	transcript_id "file_1_file_1_jg1648.t1"; gene_id "file_1_file_1_jg1648";
Contig_16	AUGUSTUS	exon	599844	599970	.	-	.	transcript_id "file_1_file_1_jg1648.t1"; gene_id "file_1_file_1_jg1648";
Contig_16	AUGUSTUS	start_codon	599968	599970	.	-	0	transcript_id "file_1_file_1_jg1648.t1"; gene_id "file_1_file_1_jg1648";
Contig_12	AUGUSTUS	stop_codon	1822112	1822114	.	-	0	transcript_id "file_1_file_1_jg2884.t1"; gene_id "file_1_file_1_jg2884";
Contig_12	AUGUSTUS	CDS	1822112	1822540	0.92	-	0	transcript_id "file_1_file_1_jg2884.t1"; gene_id "file_1_file_1_jg2884";
Contig_12	AUGUSTUS	exon	1822112	1822540	.	-	.	transcript_id "file_1_file_1_jg2884.t1"; gene_id "file_1_file_1_jg2884";
Contig_12	AUGUSTUS	intron	1822541	1822775	.	-	.	transcript_id "file_1_file_1_jg2884.t1"; gene_id "file_1_file_1_jg2884";
Contig_12	AUGUSTUS	transcript	1822112	1822820	.	-	.	transcript_id "file_1_file_1_jg2884.t1"; gene_id "file_1_file_1_jg2884"
Contig_12	AUGUSTUS	gene	1822112	1822820	.	-	.	jg2884
Contig_12	AUGUSTUS	CDS	1822776	1822820	0.92	-	0	transcript_id "file_1_file_1_jg2884.t1"; gene_id "file_1_file_1_jg2884";
Contig_12	AUGUSTUS	exon	1822776	1822820	.	-	.	transcript_id "file_1_file_1_jg2884.t1"; gene_id "file_1_file_1_jg2884";
Contig_12	AUGUSTUS	start_codon	1822818	1822820	.	-	0	transcript_id "file_1_file_1_jg2884.t1"; gene_id "file_1_file_1_jg2884";
Andromeda	AUGUSTUS	CDS	22868441	22868443	1	+	0	transcript_id "file_1_file_1_jg9332.t2"; gene_id "file_1_file_1_jg9332";
Andromeda	AUGUSTUS	exon	22868441	22868443	.	+	.	transcript_id "file_1_file_1_jg9332.t2"; gene_id "file_1_file_1_jg9332";
Andromeda	AUGUSTUS	start_codon	22868441	22868443	.	+	0	transcript_id "file_1_file_1_jg9332.t2"; gene_id "file_1_file_1_jg9332";
Andromeda	AUGUSTUS	intron	22868444	22868504	.	+	.	transcript_id "file_1_file_1_jg9332.t2"; gene_id "file_1_file_1_jg9332";
Andromeda	AUGUSTUS	CDS	22868505	22868774	1	+	0	transcript_id "file_1_file_1_jg9332.t2"; gene_id "file_1_file_1_jg9332";
Andromeda	AUGUSTUS	exon	22868505	22868774	.	+	.	transcript_id "file_1_file_1_jg9332.t2"; gene_id "file_1_file_1_jg9332";
Andromeda	AUGUSTUS	intron	22868775	22868853	.	+	.	transcript_id "file_1_file_1_jg9332.t2"; gene_id "file_1_file_1_jg9332";
Andromeda	AUGUSTUS	CDS	22868854	22869010	1	+	0	transcript_id "file_1_file_1_jg9332.t2"; gene_id "file_1_file_1_jg9332";
Andromeda	AUGUSTUS	exon	22868854	22869010	.	+	.	transcript_id "file_1_file_1_jg9332.t2"; gene_id "file_1_file_1_jg9332";
Andromeda	AUGUSTUS	intron	22869011	22869297	.	+	.	transcript_id "file_1_file_1_jg9332.t2"; gene_id "file_1_file_1_jg9332";
Andromeda	AUGUSTUS	CDS	22869298	22869503	1	+	2	transcript_id "file_1_file_1_jg9332.t2"; gene_id "file_1_file_1_jg9332";
Andromeda	AUGUSTUS	exon	22869298	22869503	.	+	.	transcript_id "file_1_file_1_jg9332.t2"; gene_id "file_1_file_1_jg9332";
Andromeda	AUGUSTUS	intron	22869504	22869560	.	+	.	transcript_id "file_1_file_1_jg9332.t2"; gene_id "file_1_file_1_jg9332";
Andromeda	AUGUSTUS	CDS	22869561	22869829	1	+	0	transcript_id "file_1_file_1_jg9332.t2"; gene_id "file_1_file_1_jg9332";
Andromeda	AUGUSTUS	exon	22869561	22869829	.	+	.	transcript_id "file_1_file_1_jg9332.t2"; gene_id "file_1_file_1_jg9332";
Andromeda	AUGUSTUS	intron	22869830	22869897	.	+	.	transcript_id "file_1_file_1_jg9332.t2"; gene_id "file_1_file_1_jg9332";
Andromeda	AUGUSTUS	CDS	22869898	22870204	1	+	1	transcript_id "file_1_file_1_jg9332.t2"; gene_id "file_1_file_1_jg9332";
Andromeda	AUGUSTUS	exon	22869898	22870204	.	+	.	transcript_id "file_1_file_1_jg9332.t2"; gene_id "file_1_file_1_jg9332";
Andromeda	AUGUSTUS	intron	22870205	22870391	.	+	.	transcript_id "file_1_file_1_jg9332.t2"; gene_id "file_1_file_1_jg9332";
Andromeda	AUGUSTUS	transcript	22868441	22870565	.	+	.	transcript_id "file_1_file_1_jg9332.t2"; gene_id "file_1_file_1_jg9332"
Andromeda	AUGUSTUS	CDS	22870392	22870565	1	+	0	transcript_id "file_1_file_1_jg9332.t2"; gene_id "file_1_file_1_jg9332";
Andromeda	AUGUSTUS	exon	22870392	22870565	.	+	.	transcript_id "file_1_file_1_jg9332.t2"; gene_id "file_1_file_1_jg9332";
Andromeda	AUGUSTUS	stop_codon	22870563	22870565	.	+	0	transcript_id "file_1_file_1_jg9332.t2"; gene_id "file_1_file_1_jg9332";
Draco	AUGUSTUS	start_codon	668994	668996	.	+	0	transcript_id "file_1_file_1_jg14831.t1"; gene_id "file_1_file_1_jg14831";
Draco	AUGUSTUS	CDS	668994	669889	1	+	0	transcript_id "file_1_file_1_jg14831.t1"; gene_id "file_1_file_1_jg14831";
Draco	AUGUSTUS	exon	668994	669889	.	+	.	transcript_id "file_1_file_1_jg14831.t1"; gene_id "file_1_file_1_jg14831";
Draco	AUGUSTUS	intron	669890	669952	.	+	.	transcript_id "file_1_file_1_jg14831.t1"; gene_id "file_1_file_1_jg14831";
Draco	AUGUSTUS	CDS	669953	670591	1	+	1	transcript_id "file_1_file_1_jg14831.t1"; gene_id "file_1_file_1_jg14831";
Draco	AUGUSTUS	exon	669953	670591	.	+	.	transcript_id "file_1_file_1_jg14831.t1"; gene_id "file_1_file_1_jg14831";
Draco	AUGUSTUS	intron	670592	670650	.	+	.	transcript_id "file_1_file_1_jg14831.t1"; gene_id "file_1_file_1_jg14831";
Draco	AUGUSTUS	CDS	670651	670794	1	+	1	transcript_id "file_1_file_1_jg14831.t1"; gene_id "file_1_file_1_jg14831";
Draco	AUGUSTUS	exon	670651	670794	.	+	.	transcript_id "file_1_file_1_jg14831.t1"; gene_id "file_1_file_1_jg14831";
Draco	AUGUSTUS	intron	670795	670850	.	+	.	transcript_id "file_1_file_1_jg14831.t1"; gene_id "file_1_file_1_jg14831";
Draco	AUGUSTUS	CDS	670851	671207	1	+	1	transcript_id "file_1_file_1_jg14831.t1"; gene_id "file_1_file_1_jg14831";
Draco	AUGUSTUS	exon	670851	671207	.	+	.	transcript_id "file_1_file_1_jg14831.t1"; gene_id "file_1_file_1_jg14831";
Draco	AUGUSTUS	intron	671208	671278	.	+	.	transcript_id "file_1_file_1_jg14831.t1"; gene_id "file_1_file_1_jg14831";
Draco	AUGUSTUS	transcript	668994	671414	.	+	.	transcript_id "file_1_file_1_jg14831.t1"; gene_id "file_1_file_1_jg14831"
Draco	AUGUSTUS	gene	668994	671414	.	+	.	jg14831
Draco	AUGUSTUS	CDS	671279	671414	1	+	1	transcript_id "file_1_file_1_jg14831.t1"; gene_id "file_1_file_1_jg14831";
Draco	AUGUSTUS	exon	671279	671414	.	+	.	transcript_id "file_1_file_1_jg14831.t1"; gene_id "file_1_file_1_jg14831";
Draco	AUGUSTUS	stop_codon	671412	671414	.	+	0	transcript_id "file_1_file_1_jg14831.t1"; gene_id "file_1_file_1_jg14831";
Contig_14	AUGUSTUS	stop_codon	1542065	1542067	.	-	0	transcript_id "file_1_file_1_jg14119.t1"; gene_id "file_1_file_1_jg14119";
Contig_14	AUGUSTUS	CDS	1542065	1542600	0.98	-	2	transcript_id "file_1_file_1_jg14119.t1"; gene_id "file_1_file_1_jg14119";
Contig_14	AUGUSTUS	exon	1542065	1542600	.	-	.	transcript_id "file_1_file_1_jg14119.t1"; gene_id "file_1_file_1_jg14119";
Contig_14	AUGUSTUS	intron	1542601	1544345	.	-	.	transcript_id "file_1_file_1_jg14119.t1"; gene_id "file_1_file_1_jg14119";
Contig_14	AUGUSTUS	transcript	1542065	1544634	.	-	.	transcript_id "file_1_file_1_jg14119.t1"; gene_id "file_1_file_1_jg14119"
Contig_14	AUGUSTUS	gene	1542065	1544634	.	-	.	jg14119
Contig_14	AUGUSTUS	CDS	1544346	1544634	0.98	-	0	transcript_id "file_1_file_1_jg14119.t1"; gene_id "file_1_file_1_jg14119";
Contig_14	AUGUSTUS	exon	1544346	1544634	.	-	.	transcript_id "file_1_file_1_jg14119.t1"; gene_id "file_1_file_1_jg14119";
Contig_14	AUGUSTUS	start_codon	1544632	1544634	.	-	0	transcript_id "file_1_file_1_jg14119.t1"; gene_id "file_1_file_1_jg14119";
Gemini	AUGUSTUS	start_codon	1182280	1182282	.	+	0	transcript_id "file_1_file_1_jg190.t1"; gene_id "file_1_file_1_jg190";
Gemini	AUGUSTUS	CDS	1182280	1182833	1	+	0	transcript_id "file_1_file_1_jg190.t1"; gene_id "file_1_file_1_jg190";
Gemini	AUGUSTUS	exon	1182280	1182833	.	+	.	transcript_id "file_1_file_1_jg190.t1"; gene_id "file_1_file_1_jg190";
Gemini	AUGUSTUS	intron	1182834	1182906	.	+	.	transcript_id "file_1_file_1_jg190.t1"; gene_id "file_1_file_1_jg190";
Gemini	AUGUSTUS	CDS	1182907	1183009	1	+	1	transcript_id "file_1_file_1_jg190.t1"; gene_id "file_1_file_1_jg190";
Gemini	AUGUSTUS	exon	1182907	1183009	.	+	.	transcript_id "file_1_file_1_jg190.t1"; gene_id "file_1_file_1_jg190";
Gemini	AUGUSTUS	intron	1183010	1183064	.	+	.	transcript_id "file_1_file_1_jg190.t1"; gene_id "file_1_file_1_jg190";
Gemini	AUGUSTUS	CDS	1183065	1183274	1	+	0	transcript_id "file_1_file_1_jg190.t1"; gene_id "file_1_file_1_jg190";
Gemini	AUGUSTUS	exon	1183065	1183274	.	+	.	transcript_id "file_1_file_1_jg190.t1"; gene_id "file_1_file_1_jg190";
Gemini	AUGUSTUS	intron	1183275	1183334	.	+	.	transcript_id "file_1_file_1_jg190.t1"; gene_id "file_1_file_1_jg190";
Gemini	AUGUSTUS	CDS	1183335	1183571	1	+	0	transcript_id "file_1_file_1_jg190.t1"; gene_id "file_1_file_1_jg190";
Gemini	AUGUSTUS	exon	1183335	1183571	.	+	.	transcript_id "file_1_file_1_jg190.t1"; gene_id "file_1_file_1_jg190";
Gemini	AUGUSTUS	intron	1183572	1183634	.	+	.	transcript_id "file_1_file_1_jg190.t1"; gene_id "file_1_file_1_jg190";
Gemini	AUGUSTUS	transcript	1182280	1184441	.	+	.	transcript_id "file_1_file_1_jg190.t1"; gene_id "file_1_file_1_jg190"
Gemini	AUGUSTUS	gene	1182280	1184441	.	+	.	jg190
Gemini	AUGUSTUS	CDS	1183635	1184441	1	+	0	transcript_id "file_1_file_1_jg190.t1"; gene_id "file_1_file_1_jg190";
Gemini	AUGUSTUS	exon	1183635	1184441	.	+	.	transcript_id "file_1_file_1_jg190.t1"; gene_id "file_1_file_1_jg190";
Gemini	AUGUSTUS	stop_codon	1184439	1184441	.	+	0	transcript_id "file_1_file_1_jg190.t1"; gene_id "file_1_file_1_jg190";
Contig_7	AUGUSTUS	stop_codon	375819	375821	.	-	0	transcript_id "file_1_file_1_jg13397.t1"; gene_id "file_1_file_1_jg13397";
Contig_7	AUGUSTUS	CDS	375819	377302	1	-	2	transcript_id "file_1_file_1_jg13397.t1"; gene_id "file_1_file_1_jg13397";
Contig_7	AUGUSTUS	exon	375819	377302	.	-	.	transcript_id "file_1_file_1_jg13397.t1"; gene_id "file_1_file_1_jg13397";
Contig_7	AUGUSTUS	intron	377303	378271	.	-	.	transcript_id "file_1_file_1_jg13397.t1"; gene_id "file_1_file_1_jg13397";
Contig_7	AUGUSTUS	transcript	375819	378455	.	-	.	transcript_id "file_1_file_1_jg13397.t1"; gene_id "file_1_file_1_jg13397"
Contig_7	AUGUSTUS	gene	375819	378455	.	-	.	jg13397
Contig_7	AUGUSTUS	CDS	378272	378455	1	-	0	transcript_id "file_1_file_1_jg13397.t1"; gene_id "file_1_file_1_jg13397";
Contig_7	AUGUSTUS	exon	378272	378455	.	-	.	transcript_id "file_1_file_1_jg13397.t1"; gene_id "file_1_file_1_jg13397";
Contig_7	AUGUSTUS	start_codon	378453	378455	.	-	0	transcript_id "file_1_file_1_jg13397.t1"; gene_id "file_1_file_1_jg13397";
Contig_9	AUGUSTUS	start_codon	2948884	2948886	.	+	0	transcript_id "file_1_file_1_jg6056.t1"; gene_id "file_1_file_1_jg6056";
Contig_9	AUGUSTUS	CDS	2948884	2950078	1	+	0	transcript_id "file_1_file_1_jg6056.t1"; gene_id "file_1_file_1_jg6056";
Contig_9	AUGUSTUS	exon	2948884	2950078	.	+	.	transcript_id "file_1_file_1_jg6056.t1"; gene_id "file_1_file_1_jg6056";
Contig_9	AUGUSTUS	intron	2950079	2950147	.	+	.	transcript_id "file_1_file_1_jg6056.t1"; gene_id "file_1_file_1_jg6056";
Contig_9	AUGUSTUS	CDS	2950148	2950434	1	+	2	transcript_id "file_1_file_1_jg6056.t1"; gene_id "file_1_file_1_jg6056";
Contig_9	AUGUSTUS	exon	2950148	2950434	.	+	.	transcript_id "file_1_file_1_jg6056.t1"; gene_id "file_1_file_1_jg6056";
Contig_9	AUGUSTUS	intron	2950435	2950511	.	+	.	transcript_id "file_1_file_1_jg6056.t1"; gene_id "file_1_file_1_jg6056";
Contig_9	AUGUSTUS	transcript	2948884	2950880	.	+	.	transcript_id "file_1_file_1_jg6056.t1"; gene_id "file_1_file_1_jg6056"
Contig_9	AUGUSTUS	gene	2948884	2950880	.	+	.	jg6056
Contig_9	AUGUSTUS	CDS	2950512	2950880	1	+	0	transcript_id "file_1_file_1_jg6056.t1"; gene_id "file_1_file_1_jg6056";
Contig_9	AUGUSTUS	exon	2950512	2950880	.	+	.	transcript_id "file_1_file_1_jg6056.t1"; gene_id "file_1_file_1_jg6056";
Contig_9	AUGUSTUS	stop_codon	2950878	2950880	.	+	0	transcript_id "file_1_file_1_jg6056.t1"; gene_id "file_1_file_1_jg6056";
Contig_9	AUGUSTUS	start_codon	1686084	1686086	.	+	0	transcript_id "file_1_file_1_jg5829.t2"; gene_id "file_1_file_1_jg5829";
Contig_9	AUGUSTUS	CDS	1686084	1686280	1	+	0	transcript_id "file_1_file_1_jg5829.t2"; gene_id "file_1_file_1_jg5829";
Contig_9	AUGUSTUS	exon	1686084	1686280	.	+	.	transcript_id "file_1_file_1_jg5829.t2"; gene_id "file_1_file_1_jg5829";
Contig_9	AUGUSTUS	intron	1686281	1686338	.	+	.	transcript_id "file_1_file_1_jg5829.t2"; gene_id "file_1_file_1_jg5829";
Contig_9	AUGUSTUS	CDS	1686339	1686627	1	+	1	transcript_id "file_1_file_1_jg5829.t2"; gene_id "file_1_file_1_jg5829";
Contig_9	AUGUSTUS	exon	1686339	1686627	.	+	.	transcript_id "file_1_file_1_jg5829.t2"; gene_id "file_1_file_1_jg5829";
Contig_9	AUGUSTUS	intron	1686628	1686687	.	+	.	transcript_id "file_1_file_1_jg5829.t2"; gene_id "file_1_file_1_jg5829";
Contig_9	AUGUSTUS	CDS	1686688	1686854	1	+	0	transcript_id "file_1_file_1_jg5829.t2"; gene_id "file_1_file_1_jg5829";
Contig_9	AUGUSTUS	exon	1686688	1686854	.	+	.	transcript_id "file_1_file_1_jg5829.t2"; gene_id "file_1_file_1_jg5829";
Contig_9	AUGUSTUS	intron	1686855	1687720	.	+	.	transcript_id "file_1_file_1_jg5829.t2"; gene_id "file_1_file_1_jg5829";
Contig_9	AUGUSTUS	CDS	1687721	1687777	1	+	1	transcript_id "file_1_file_1_jg5829.t2"; gene_id "file_1_file_1_jg5829";
Contig_9	AUGUSTUS	exon	1687721	1687777	.	+	.	transcript_id "file_1_file_1_jg5829.t2"; gene_id "file_1_file_1_jg5829";
Contig_9	AUGUSTUS	intron	1687778	1688079	.	+	.	transcript_id "file_1_file_1_jg5829.t2"; gene_id "file_1_file_1_jg5829";
Contig_9	AUGUSTUS	CDS	1688080	1688191	1	+	1	transcript_id "file_1_file_1_jg5829.t2"; gene_id "file_1_file_1_jg5829";
Contig_9	AUGUSTUS	exon	1688080	1688191	.	+	.	transcript_id "file_1_file_1_jg5829.t2"; gene_id "file_1_file_1_jg5829";
Contig_9	AUGUSTUS	intron	1688192	1688250	.	+	.	transcript_id "file_1_file_1_jg5829.t2"; gene_id "file_1_file_1_jg5829";
Contig_9	AUGUSTUS	CDS	1688251	1688397	1	+	0	transcript_id "file_1_file_1_jg5829.t2"; gene_id "file_1_file_1_jg5829";
Contig_9	AUGUSTUS	exon	1688251	1688397	.	+	.	transcript_id "file_1_file_1_jg5829.t2"; gene_id "file_1_file_1_jg5829";
Contig_9	AUGUSTUS	intron	1688398	1688471	.	+	.	transcript_id "file_1_file_1_jg5829.t2"; gene_id "file_1_file_1_jg5829";
Contig_9	AUGUSTUS	transcript	1686084	1688630	.	+	.	transcript_id "file_1_file_1_jg5829.t2"; gene_id "file_1_file_1_jg5829"
Contig_9	AUGUSTUS	CDS	1688472	1688630	1	+	0	transcript_id "file_1_file_1_jg5829.t2"; gene_id "file_1_file_1_jg5829";
Contig_9	AUGUSTUS	exon	1688472	1688630	.	+	.	transcript_id "file_1_file_1_jg5829.t2"; gene_id "file_1_file_1_jg5829";
Contig_9	AUGUSTUS	stop_codon	1688628	1688630	.	+	0	transcript_id "file_1_file_1_jg5829.t2"; gene_id "file_1_file_1_jg5829";
Draco	AUGUSTUS	start_codon	6530472	6530474	.	+	0	transcript_id "file_1_file_1_jg15680.t1"; gene_id "file_1_file_1_jg15680";
Draco	AUGUSTUS	CDS	6530472	6530513	1	+	0	transcript_id "file_1_file_1_jg15680.t1"; gene_id "file_1_file_1_jg15680";
Draco	AUGUSTUS	exon	6530472	6530513	.	+	.	transcript_id "file_1_file_1_jg15680.t1"; gene_id "file_1_file_1_jg15680";
Draco	AUGUSTUS	intron	6530514	6530567	.	+	.	transcript_id "file_1_file_1_jg15680.t1"; gene_id "file_1_file_1_jg15680";
Draco	AUGUSTUS	CDS	6530568	6531842	1	+	0	transcript_id "file_1_file_1_jg15680.t1"; gene_id "file_1_file_1_jg15680";
Draco	AUGUSTUS	exon	6530568	6531842	.	+	.	transcript_id "file_1_file_1_jg15680.t1"; gene_id "file_1_file_1_jg15680";
Draco	AUGUSTUS	intron	6531843	6531900	.	+	.	transcript_id "file_1_file_1_jg15680.t1"; gene_id "file_1_file_1_jg15680";
Draco	AUGUSTUS	transcript	6530472	6532254	.	+	.	transcript_id "file_1_file_1_jg15680.t1"; gene_id "file_1_file_1_jg15680"
Draco	AUGUSTUS	gene	6530472	6532254	.	+	.	jg15680
Draco	AUGUSTUS	CDS	6531901	6532254	1	+	0	transcript_id "file_1_file_1_jg15680.t1"; gene_id "file_1_file_1_jg15680";
Draco	AUGUSTUS	exon	6531901	6532254	.	+	.	transcript_id "file_1_file_1_jg15680.t1"; gene_id "file_1_file_1_jg15680";
Draco	AUGUSTUS	stop_codon	6532252	6532254	.	+	0	transcript_id "file_1_file_1_jg15680.t1"; gene_id "file_1_file_1_jg15680";
Contig_157	AUGUSTUS	stop_codon	65385	65387	.	-	0	transcript_id "file_1_file_1_jg14472.t1"; gene_id "file_1_file_1_jg14472";
Contig_157	AUGUSTUS	CDS	65385	65792	1	-	0	transcript_id "file_1_file_1_jg14472.t1"; gene_id "file_1_file_1_jg14472";
Contig_157	AUGUSTUS	exon	65385	65792	.	-	.	transcript_id "file_1_file_1_jg14472.t1"; gene_id "file_1_file_1_jg14472";
Contig_157	AUGUSTUS	transcript	65385	65792	.	-	.	transcript_id "file_1_file_1_jg14472.t1"; gene_id "file_1_file_1_jg14472"
Contig_157	AUGUSTUS	gene	65385	65792	.	-	.	jg14472
Contig_157	AUGUSTUS	start_codon	65790	65792	.	-	0	transcript_id "file_1_file_1_jg14472.t1"; gene_id "file_1_file_1_jg14472";
Contig_16	AUGUSTUS	CDS	1253177	1253270	1	+	2	transcript_id "file_1_file_1_jg1723.t1"; gene_id "file_1_file_1_jg1723";
Contig_16	AUGUSTUS	exon	1253177	1253270	.	+	.	transcript_id "file_1_file_1_jg1723.t1"; gene_id "file_1_file_1_jg1723";
Contig_16	AUGUSTUS	intron	1253271	1253341	.	+	.	transcript_id "file_1_file_1_jg1723.t1"; gene_id "file_1_file_1_jg1723";
Contig_16	AUGUSTUS	CDS	1253342	1254494	1	+	1	transcript_id "file_1_file_1_jg1723.t1"; gene_id "file_1_file_1_jg1723";
Contig_16	AUGUSTUS	exon	1253342	1254494	.	+	.	transcript_id "file_1_file_1_jg1723.t1"; gene_id "file_1_file_1_jg1723";
Contig_16	AUGUSTUS	intron	1254495	1254573	.	+	.	transcript_id "file_1_file_1_jg1723.t1"; gene_id "file_1_file_1_jg1723";
Contig_16	AUGUSTUS	CDS	1254574	1254783	1	+	0	transcript_id "file_1_file_1_jg1723.t1"; gene_id "file_1_file_1_jg1723";
Contig_16	AUGUSTUS	exon	1254574	1254783	.	+	.	transcript_id "file_1_file_1_jg1723.t1"; gene_id "file_1_file_1_jg1723";
Contig_16	AUGUSTUS	intron	1254784	1255189	.	+	.	transcript_id "file_1_file_1_jg1723.t1"; gene_id "file_1_file_1_jg1723";
Contig_16	AUGUSTUS	transcript	1253177	1256617	.	+	.	transcript_id "file_1_file_1_jg1723.t1"; gene_id "file_1_file_1_jg1723"
Contig_16	AUGUSTUS	gene	1253177	1256617	.	+	.	jg1723
Contig_16	AUGUSTUS	CDS	1255190	1256617	1	+	0	transcript_id "file_1_file_1_jg1723.t1"; gene_id "file_1_file_1_jg1723";
Contig_16	AUGUSTUS	exon	1255190	1256617	.	+	.	transcript_id "file_1_file_1_jg1723.t1"; gene_id "file_1_file_1_jg1723";
Contig_16	AUGUSTUS	stop_codon	1256615	1256617	.	+	0	transcript_id "file_1_file_1_jg1723.t1"; gene_id "file_1_file_1_jg1723";
Andromeda	AUGUSTUS	start_codon	13552483	13552485	.	+	0	transcript_id "file_1_file_1_jg8298.t1"; gene_id "file_1_file_1_jg8298";
Andromeda	AUGUSTUS	CDS	13552483	13552797	1	+	0	transcript_id "file_1_file_1_jg8298.t1"; gene_id "file_1_file_1_jg8298";
Andromeda	AUGUSTUS	exon	13552483	13552797	.	+	.	transcript_id "file_1_file_1_jg8298.t1"; gene_id "file_1_file_1_jg8298";
Andromeda	AUGUSTUS	intron	13552798	13552861	.	+	.	transcript_id "file_1_file_1_jg8298.t1"; gene_id "file_1_file_1_jg8298";
Andromeda	AUGUSTUS	CDS	13552862	13552971	1	+	0	transcript_id "file_1_file_1_jg8298.t1"; gene_id "file_1_file_1_jg8298";
Andromeda	AUGUSTUS	exon	13552862	13552971	.	+	.	transcript_id "file_1_file_1_jg8298.t1"; gene_id "file_1_file_1_jg8298";
Andromeda	AUGUSTUS	intron	13552972	13553465	.	+	.	transcript_id "file_1_file_1_jg8298.t1"; gene_id "file_1_file_1_jg8298";
Andromeda	AUGUSTUS	CDS	13553466	13553724	1	+	1	transcript_id "file_1_file_1_jg8298.t1"; gene_id "file_1_file_1_jg8298";
Andromeda	AUGUSTUS	exon	13553466	13553724	.	+	.	transcript_id "file_1_file_1_jg8298.t1"; gene_id "file_1_file_1_jg8298";
Andromeda	AUGUSTUS	intron	13553725	13553947	.	+	.	transcript_id "file_1_file_1_jg8298.t1"; gene_id "file_1_file_1_jg8298";
Andromeda	AUGUSTUS	CDS	13553948	13554287	1	+	0	transcript_id "file_1_file_1_jg8298.t1"; gene_id "file_1_file_1_jg8298";
Andromeda	AUGUSTUS	exon	13553948	13554287	.	+	.	transcript_id "file_1_file_1_jg8298.t1"; gene_id "file_1_file_1_jg8298";
Andromeda	AUGUSTUS	intron	13554288	13554348	.	+	.	transcript_id "file_1_file_1_jg8298.t1"; gene_id "file_1_file_1_jg8298";
Andromeda	AUGUSTUS	transcript	13552483	13554452	.	+	.	transcript_id "file_1_file_1_jg8298.t1"; gene_id "file_1_file_1_jg8298"
Andromeda	AUGUSTUS	gene	13552483	13554452	.	+	.	jg8298
Andromeda	AUGUSTUS	CDS	13554349	13554452	1	+	2	transcript_id "file_1_file_1_jg8298.t1"; gene_id "file_1_file_1_jg8298";
Andromeda	AUGUSTUS	exon	13554349	13554452	.	+	.	transcript_id "file_1_file_1_jg8298.t1"; gene_id "file_1_file_1_jg8298";
Andromeda	AUGUSTUS	stop_codon	13554450	13554452	.	+	0	transcript_id "file_1_file_1_jg8298.t1"; gene_id "file_1_file_1_jg8298";
Contig_5	AUGUSTUS	stop_codon	1947961	1947963	.	-	0	transcript_id "file_1_file_1_jg4369.t1"; gene_id "file_1_file_1_jg4369";
Contig_5	AUGUSTUS	CDS	1947961	1948004	1	-	2	transcript_id "file_1_file_1_jg4369.t1"; gene_id "file_1_file_1_jg4369";
Contig_5	AUGUSTUS	exon	1947961	1948004	.	-	.	transcript_id "file_1_file_1_jg4369.t1"; gene_id "file_1_file_1_jg4369";
Contig_5	AUGUSTUS	intron	1948005	1948070	.	-	.	transcript_id "file_1_file_1_jg4369.t1"; gene_id "file_1_file_1_jg4369";
Contig_5	AUGUSTUS	CDS	1948071	1948209	1	-	0	transcript_id "file_1_file_1_jg4369.t1"; gene_id "file_1_file_1_jg4369";
Contig_5	AUGUSTUS	exon	1948071	1948209	.	-	.	transcript_id "file_1_file_1_jg4369.t1"; gene_id "file_1_file_1_jg4369";
Contig_5	AUGUSTUS	intron	1948210	1948266	.	-	.	transcript_id "file_1_file_1_jg4369.t1"; gene_id "file_1_file_1_jg4369";
Contig_5	AUGUSTUS	transcript	1947961	1948305	.	-	.	transcript_id "file_1_file_1_jg4369.t1"; gene_id "file_1_file_1_jg4369"
Contig_5	AUGUSTUS	gene	1947961	1948305	.	-	.	jg4369
Contig_5	AUGUSTUS	CDS	1948267	1948305	1	-	0	transcript_id "file_1_file_1_jg4369.t1"; gene_id "file_1_file_1_jg4369";
Contig_5	AUGUSTUS	exon	1948267	1948305	.	-	.	transcript_id "file_1_file_1_jg4369.t1"; gene_id "file_1_file_1_jg4369";
Contig_5	AUGUSTUS	start_codon	1948303	1948305	.	-	0	transcript_id "file_1_file_1_jg4369.t1"; gene_id "file_1_file_1_jg4369";
Contig_13	AUGUSTUS	stop_codon	2007679	2007681	.	-	0	transcript_id "file_1_file_1_jg5436.t1"; gene_id "file_1_file_1_jg5436";
Contig_13	AUGUSTUS	CDS	2007679	2007858	1	-	0	transcript_id "file_1_file_1_jg5436.t1"; gene_id "file_1_file_1_jg5436";
Contig_13	AUGUSTUS	exon	2007679	2007858	.	-	.	transcript_id "file_1_file_1_jg5436.t1"; gene_id "file_1_file_1_jg5436";
Contig_13	AUGUSTUS	intron	2007859	2007918	.	-	.	transcript_id "file_1_file_1_jg5436.t1"; gene_id "file_1_file_1_jg5436";
Contig_13	AUGUSTUS	CDS	2007919	2008094	1	-	2	transcript_id "file_1_file_1_jg5436.t1"; gene_id "file_1_file_1_jg5436";
Contig_13	AUGUSTUS	exon	2007919	2008094	.	-	.	transcript_id "file_1_file_1_jg5436.t1"; gene_id "file_1_file_1_jg5436";
Contig_13	AUGUSTUS	intron	2008095	2008162	.	-	.	transcript_id "file_1_file_1_jg5436.t1"; gene_id "file_1_file_1_jg5436";
Contig_13	AUGUSTUS	CDS	2008163	2008270	1	-	2	transcript_id "file_1_file_1_jg5436.t1"; gene_id "file_1_file_1_jg5436";
Contig_13	AUGUSTUS	exon	2008163	2008270	.	-	.	transcript_id "file_1_file_1_jg5436.t1"; gene_id "file_1_file_1_jg5436";
Contig_13	AUGUSTUS	intron	2008271	2008795	.	-	.	transcript_id "file_1_file_1_jg5436.t1"; gene_id "file_1_file_1_jg5436";
Contig_13	AUGUSTUS	CDS	2008796	2008918	1	-	2	transcript_id "file_1_file_1_jg5436.t1"; gene_id "file_1_file_1_jg5436";
Contig_13	AUGUSTUS	exon	2008796	2008918	.	-	.	transcript_id "file_1_file_1_jg5436.t1"; gene_id "file_1_file_1_jg5436";
Contig_13	AUGUSTUS	intron	2008919	2008995	.	-	.	transcript_id "file_1_file_1_jg5436.t1"; gene_id "file_1_file_1_jg5436";
Contig_13	AUGUSTUS	CDS	2008996	2009115	1	-	2	transcript_id "file_1_file_1_jg5436.t1"; gene_id "file_1_file_1_jg5436";
Contig_13	AUGUSTUS	exon	2008996	2009115	.	-	.	transcript_id "file_1_file_1_jg5436.t1"; gene_id "file_1_file_1_jg5436";
Contig_13	AUGUSTUS	intron	2009116	2009908	.	-	.	transcript_id "file_1_file_1_jg5436.t1"; gene_id "file_1_file_1_jg5436";
Contig_13	AUGUSTUS	CDS	2009909	2009962	1	-	2	transcript_id "file_1_file_1_jg5436.t1"; gene_id "file_1_file_1_jg5436";
Contig_13	AUGUSTUS	exon	2009909	2009962	.	-	.	transcript_id "file_1_file_1_jg5436.t1"; gene_id "file_1_file_1_jg5436";
Contig_13	AUGUSTUS	intron	2009963	2010484	.	-	.	transcript_id "file_1_file_1_jg5436.t1"; gene_id "file_1_file_1_jg5436";
Contig_13	AUGUSTUS	CDS	2010485	2010623	1	-	0	transcript_id "file_1_file_1_jg5436.t1"; gene_id "file_1_file_1_jg5436";
Contig_13	AUGUSTUS	exon	2010485	2010623	.	-	.	transcript_id "file_1_file_1_jg5436.t1"; gene_id "file_1_file_1_jg5436";
Contig_13	AUGUSTUS	intron	2010624	2010683	.	-	.	transcript_id "file_1_file_1_jg5436.t1"; gene_id "file_1_file_1_jg5436";
Contig_13	AUGUSTUS	CDS	2010684	2010782	1	-	0	transcript_id "file_1_file_1_jg5436.t1"; gene_id "file_1_file_1_jg5436";
Contig_13	AUGUSTUS	exon	2010684	2010782	.	-	.	transcript_id "file_1_file_1_jg5436.t1"; gene_id "file_1_file_1_jg5436";
Contig_13	AUGUSTUS	intron	2010783	2011702	.	-	.	transcript_id "file_1_file_1_jg5436.t1"; gene_id "file_1_file_1_jg5436";
Contig_13	AUGUSTUS	CDS	2011703	2011732	1	-	0	transcript_id "file_1_file_1_jg5436.t1"; gene_id "file_1_file_1_jg5436";
Contig_13	AUGUSTUS	exon	2011703	2011732	.	-	.	transcript_id "file_1_file_1_jg5436.t1"; gene_id "file_1_file_1_jg5436";
Contig_13	AUGUSTUS	intron	2011733	2012870	.	-	.	transcript_id "file_1_file_1_jg5436.t1"; gene_id "file_1_file_1_jg5436";
Contig_13	AUGUSTUS	CDS	2012871	2012939	1	-	0	transcript_id "file_1_file_1_jg5436.t1"; gene_id "file_1_file_1_jg5436";
Contig_13	AUGUSTUS	exon	2012871	2012939	.	-	.	transcript_id "file_1_file_1_jg5436.t1"; gene_id "file_1_file_1_jg5436";
Contig_13	AUGUSTUS	intron	2012940	2013070	.	-	.	transcript_id "file_1_file_1_jg5436.t1"; gene_id "file_1_file_1_jg5436";
Contig_13	AUGUSTUS	CDS	2013071	2013235	1	-	0	transcript_id "file_1_file_1_jg5436.t1"; gene_id "file_1_file_1_jg5436";
Contig_13	AUGUSTUS	exon	2013071	2013235	.	-	.	transcript_id "file_1_file_1_jg5436.t1"; gene_id "file_1_file_1_jg5436";
Contig_13	AUGUSTUS	intron	2013236	2013324	.	-	.	transcript_id "file_1_file_1_jg5436.t1"; gene_id "file_1_file_1_jg5436";
Contig_13	AUGUSTUS	CDS	2013325	2013510	1	-	0	transcript_id "file_1_file_1_jg5436.t1"; gene_id "file_1_file_1_jg5436";
Contig_13	AUGUSTUS	exon	2013325	2013510	.	-	.	transcript_id "file_1_file_1_jg5436.t1"; gene_id "file_1_file_1_jg5436";
Contig_13	AUGUSTUS	intron	2013511	2026601	.	-	.	transcript_id "file_1_file_1_jg5436.t1"; gene_id "file_1_file_1_jg5436";
Contig_13	AUGUSTUS	CDS	2026602	2027288	1	-	0	transcript_id "file_1_file_1_jg5436.t1"; gene_id "file_1_file_1_jg5436";
Contig_13	AUGUSTUS	exon	2026602	2027288	.	-	.	transcript_id "file_1_file_1_jg5436.t1"; gene_id "file_1_file_1_jg5436";
Contig_13	AUGUSTUS	intron	2027289	2037619	.	-	.	transcript_id "file_1_file_1_jg5436.t1"; gene_id "file_1_file_1_jg5436";
Contig_13	AUGUSTUS	CDS	2037620	2037721	0.96	-	0	transcript_id "file_1_file_1_jg5436.t1"; gene_id "file_1_file_1_jg5436";
Contig_13	AUGUSTUS	exon	2037620	2037721	.	-	.	transcript_id "file_1_file_1_jg5436.t1"; gene_id "file_1_file_1_jg5436";
Contig_13	AUGUSTUS	intron	2037722	2042060	.	-	.	transcript_id "file_1_file_1_jg5436.t1"; gene_id "file_1_file_1_jg5436";
Contig_13	AUGUSTUS	CDS	2042061	2042410	1	-	2	transcript_id "file_1_file_1_jg5436.t1"; gene_id "file_1_file_1_jg5436";
Contig_13	AUGUSTUS	exon	2042061	2042410	.	-	.	transcript_id "file_1_file_1_jg5436.t1"; gene_id "file_1_file_1_jg5436";
Contig_13	AUGUSTUS	intron	2042411	2043022	.	-	.	transcript_id "file_1_file_1_jg5436.t1"; gene_id "file_1_file_1_jg5436";
Contig_13	AUGUSTUS	CDS	2043023	2043290	1	-	0	transcript_id "file_1_file_1_jg5436.t1"; gene_id "file_1_file_1_jg5436";
Contig_13	AUGUSTUS	exon	2043023	2043290	.	-	.	transcript_id "file_1_file_1_jg5436.t1"; gene_id "file_1_file_1_jg5436";
Contig_13	AUGUSTUS	intron	2043291	2043421	.	-	.	transcript_id "file_1_file_1_jg5436.t1"; gene_id "file_1_file_1_jg5436";
Contig_13	AUGUSTUS	CDS	2043422	2043779	1	-	1	transcript_id "file_1_file_1_jg5436.t1"; gene_id "file_1_file_1_jg5436";
Contig_13	AUGUSTUS	exon	2043422	2043779	.	-	.	transcript_id "file_1_file_1_jg5436.t1"; gene_id "file_1_file_1_jg5436";
Contig_13	AUGUSTUS	intron	2043780	2044188	.	-	.	transcript_id "file_1_file_1_jg5436.t1"; gene_id "file_1_file_1_jg5436";
Contig_13	AUGUSTUS	CDS	2044189	2044266	1	-	1	transcript_id "file_1_file_1_jg5436.t1"; gene_id "file_1_file_1_jg5436";
Contig_13	AUGUSTUS	exon	2044189	2044266	.	-	.	transcript_id "file_1_file_1_jg5436.t1"; gene_id "file_1_file_1_jg5436";
Contig_13	AUGUSTUS	intron	2044267	2044337	.	-	.	transcript_id "file_1_file_1_jg5436.t1"; gene_id "file_1_file_1_jg5436";
Contig_13	AUGUSTUS	CDS	2044338	2044443	1	-	2	transcript_id "file_1_file_1_jg5436.t1"; gene_id "file_1_file_1_jg5436";
Contig_13	AUGUSTUS	exon	2044338	2044443	.	-	.	transcript_id "file_1_file_1_jg5436.t1"; gene_id "file_1_file_1_jg5436";
Contig_13	AUGUSTUS	intron	2044444	2045018	.	-	.	transcript_id "file_1_file_1_jg5436.t1"; gene_id "file_1_file_1_jg5436";
Contig_13	AUGUSTUS	CDS	2045019	2045131	1	-	1	transcript_id "file_1_file_1_jg5436.t1"; gene_id "file_1_file_1_jg5436";
Contig_13	AUGUSTUS	exon	2045019	2045131	.	-	.	transcript_id "file_1_file_1_jg5436.t1"; gene_id "file_1_file_1_jg5436";
Contig_13	AUGUSTUS	intron	2045132	2045935	.	-	.	transcript_id "file_1_file_1_jg5436.t1"; gene_id "file_1_file_1_jg5436";
Contig_13	AUGUSTUS	transcript	2007679	2045994	.	-	.	transcript_id "file_1_file_1_jg5436.t1"; gene_id "file_1_file_1_jg5436"
Contig_13	AUGUSTUS	gene	2007679	2045994	.	-	.	jg5436
Contig_13	AUGUSTUS	CDS	2045936	2045994	1	-	0	transcript_id "file_1_file_1_jg5436.t1"; gene_id "file_1_file_1_jg5436";
Contig_13	AUGUSTUS	exon	2045936	2045994	.	-	.	transcript_id "file_1_file_1_jg5436.t1"; gene_id "file_1_file_1_jg5436";
Contig_13	AUGUSTUS	start_codon	2045992	2045994	.	-	0	transcript_id "file_1_file_1_jg5436.t1"; gene_id "file_1_file_1_jg5436";
Cepheus	AUGUSTUS	stop_codon	14258534	14258536	.	-	0	transcript_id "file_1_file_1_jg12243.t1"; gene_id "file_1_file_1_jg12243";
Cepheus	AUGUSTUS	CDS	14258534	14259100	1	-	0	transcript_id "file_1_file_1_jg12243.t1"; gene_id "file_1_file_1_jg12243";
Cepheus	AUGUSTUS	exon	14258534	14259100	.	-	.	transcript_id "file_1_file_1_jg12243.t1"; gene_id "file_1_file_1_jg12243";
Cepheus	AUGUSTUS	transcript	14258534	14259100	.	-	.	transcript_id "file_1_file_1_jg12243.t1"; gene_id "file_1_file_1_jg12243"
Cepheus	AUGUSTUS	gene	14258534	14259100	.	-	.	jg12243
Cepheus	AUGUSTUS	start_codon	14259098	14259100	.	-	0	transcript_id "file_1_file_1_jg12243.t1"; gene_id "file_1_file_1_jg12243";
Contig_45	AUGUSTUS	start_codon	241382	241384	.	+	0	transcript_id "file_1_file_1_jg1428.t1"; gene_id "file_1_file_1_jg1428";
Contig_45	AUGUSTUS	CDS	241382	241840	0.5	+	0	transcript_id "file_1_file_1_jg1428.t1"; gene_id "file_1_file_1_jg1428";
Contig_45	AUGUSTUS	exon	241382	241840	.	+	.	transcript_id "file_1_file_1_jg1428.t1"; gene_id "file_1_file_1_jg1428";
Contig_45	AUGUSTUS	transcript	241382	241840	.	+	.	transcript_id "file_1_file_1_jg1428.t1"; gene_id "file_1_file_1_jg1428"
Contig_45	AUGUSTUS	gene	241382	241840	.	+	.	jg1428
Contig_45	AUGUSTUS	stop_codon	241838	241840	.	+	0	transcript_id "file_1_file_1_jg1428.t1"; gene_id "file_1_file_1_jg1428";
Contig_10	AUGUSTUS	stop_codon	328744	328746	.	-	0	transcript_id "file_1_file_1_jg2302.t1"; gene_id "file_1_file_1_jg2302";
Contig_10	AUGUSTUS	CDS	328744	329880	1	-	0	transcript_id "file_1_file_1_jg2302.t1"; gene_id "file_1_file_1_jg2302";
Contig_10	AUGUSTUS	exon	328744	329880	.	-	.	transcript_id "file_1_file_1_jg2302.t1"; gene_id "file_1_file_1_jg2302";
Contig_10	AUGUSTUS	intron	329881	329965	.	-	.	transcript_id "file_1_file_1_jg2302.t1"; gene_id "file_1_file_1_jg2302";
Contig_10	AUGUSTUS	CDS	329966	330064	1	-	0	transcript_id "file_1_file_1_jg2302.t1"; gene_id "file_1_file_1_jg2302";
Contig_10	AUGUSTUS	exon	329966	330064	.	-	.	transcript_id "file_1_file_1_jg2302.t1"; gene_id "file_1_file_1_jg2302";
Contig_10	AUGUSTUS	intron	330065	330466	.	-	.	transcript_id "file_1_file_1_jg2302.t1"; gene_id "file_1_file_1_jg2302";
Contig_10	AUGUSTUS	CDS	330467	330743	1	-	1	transcript_id "file_1_file_1_jg2302.t1"; gene_id "file_1_file_1_jg2302";
Contig_10	AUGUSTUS	exon	330467	330743	.	-	.	transcript_id "file_1_file_1_jg2302.t1"; gene_id "file_1_file_1_jg2302";
Contig_10	AUGUSTUS	intron	330744	331866	.	-	.	transcript_id "file_1_file_1_jg2302.t1"; gene_id "file_1_file_1_jg2302";
Contig_10	AUGUSTUS	transcript	328744	331880	.	-	.	transcript_id "file_1_file_1_jg2302.t1"; gene_id "file_1_file_1_jg2302"
Contig_10	AUGUSTUS	gene	328744	331880	.	-	.	jg2302
Contig_10	AUGUSTUS	CDS	331867	331880	1	-	0	transcript_id "file_1_file_1_jg2302.t1"; gene_id "file_1_file_1_jg2302";
Contig_10	AUGUSTUS	exon	331867	331880	.	-	.	transcript_id "file_1_file_1_jg2302.t1"; gene_id "file_1_file_1_jg2302";
Contig_10	AUGUSTUS	start_codon	331878	331880	.	-	0	transcript_id "file_1_file_1_jg2302.t1"; gene_id "file_1_file_1_jg2302";
Gemini	AUGUSTUS	stop_codon	8872752	8872754	.	-	0	transcript_id "file_1_file_1_jg965.t2"; gene_id "file_1_file_1_jg965";
Gemini	AUGUSTUS	CDS	8872752	8873158	1	-	2	transcript_id "file_1_file_1_jg965.t2"; gene_id "file_1_file_1_jg965";
Gemini	AUGUSTUS	exon	8872752	8873158	.	-	.	transcript_id "file_1_file_1_jg965.t2"; gene_id "file_1_file_1_jg965";
Gemini	AUGUSTUS	intron	8873159	8874646	.	-	.	transcript_id "file_1_file_1_jg965.t2"; gene_id "file_1_file_1_jg965";
Gemini	AUGUSTUS	CDS	8874647	8874837	1	-	1	transcript_id "file_1_file_1_jg965.t2"; gene_id "file_1_file_1_jg965";
Gemini	AUGUSTUS	exon	8874647	8874837	.	-	.	transcript_id "file_1_file_1_jg965.t2"; gene_id "file_1_file_1_jg965";
Gemini	AUGUSTUS	intron	8874838	8877092	.	-	.	transcript_id "file_1_file_1_jg965.t2"; gene_id "file_1_file_1_jg965";
Gemini	AUGUSTUS	CDS	8877093	8877222	1	-	2	transcript_id "file_1_file_1_jg965.t2"; gene_id "file_1_file_1_jg965";
Gemini	AUGUSTUS	exon	8877093	8877222	.	-	.	transcript_id "file_1_file_1_jg965.t2"; gene_id "file_1_file_1_jg965";
Gemini	AUGUSTUS	intron	8877223	8878423	.	-	.	transcript_id "file_1_file_1_jg965.t2"; gene_id "file_1_file_1_jg965";
Gemini	AUGUSTUS	CDS	8878424	8878543	0.99	-	2	transcript_id "file_1_file_1_jg965.t2"; gene_id "file_1_file_1_jg965";
Gemini	AUGUSTUS	exon	8878424	8878543	.	-	.	transcript_id "file_1_file_1_jg965.t2"; gene_id "file_1_file_1_jg965";
Gemini	AUGUSTUS	intron	8878544	8881670	.	-	.	transcript_id "file_1_file_1_jg965.t2"; gene_id "file_1_file_1_jg965";
Gemini	AUGUSTUS	CDS	8881671	8881842	1	-	0	transcript_id "file_1_file_1_jg965.t2"; gene_id "file_1_file_1_jg965";
Gemini	AUGUSTUS	exon	8881671	8881842	.	-	.	transcript_id "file_1_file_1_jg965.t2"; gene_id "file_1_file_1_jg965";
Gemini	AUGUSTUS	intron	8881843	8882369	.	-	.	transcript_id "file_1_file_1_jg965.t2"; gene_id "file_1_file_1_jg965";
Gemini	AUGUSTUS	CDS	8882370	8882523	1	-	1	transcript_id "file_1_file_1_jg965.t2"; gene_id "file_1_file_1_jg965";
Gemini	AUGUSTUS	exon	8882370	8882523	.	-	.	transcript_id "file_1_file_1_jg965.t2"; gene_id "file_1_file_1_jg965";
Gemini	AUGUSTUS	intron	8882524	8882924	.	-	.	transcript_id "file_1_file_1_jg965.t2"; gene_id "file_1_file_1_jg965";
Gemini	AUGUSTUS	CDS	8882925	8883046	1	-	0	transcript_id "file_1_file_1_jg965.t2"; gene_id "file_1_file_1_jg965";
Gemini	AUGUSTUS	exon	8882925	8883046	.	-	.	transcript_id "file_1_file_1_jg965.t2"; gene_id "file_1_file_1_jg965";
Gemini	AUGUSTUS	intron	8883047	8883136	.	-	.	transcript_id "file_1_file_1_jg965.t2"; gene_id "file_1_file_1_jg965";
Gemini	AUGUSTUS	CDS	8883137	8883332	0.9	-	1	transcript_id "file_1_file_1_jg965.t2"; gene_id "file_1_file_1_jg965";
Gemini	AUGUSTUS	exon	8883137	8883332	.	-	.	transcript_id "file_1_file_1_jg965.t2"; gene_id "file_1_file_1_jg965";
Gemini	AUGUSTUS	intron	8883333	8884430	.	-	.	transcript_id "file_1_file_1_jg965.t2"; gene_id "file_1_file_1_jg965";
Gemini	AUGUSTUS	CDS	8884431	8884527	1	-	2	transcript_id "file_1_file_1_jg965.t2"; gene_id "file_1_file_1_jg965";
Gemini	AUGUSTUS	exon	8884431	8884527	.	-	.	transcript_id "file_1_file_1_jg965.t2"; gene_id "file_1_file_1_jg965";
Gemini	AUGUSTUS	intron	8884528	8884735	.	-	.	transcript_id "file_1_file_1_jg965.t2"; gene_id "file_1_file_1_jg965";
Gemini	AUGUSTUS	CDS	8884736	8884776	0.64	-	1	transcript_id "file_1_file_1_jg965.t2"; gene_id "file_1_file_1_jg965";
Gemini	AUGUSTUS	exon	8884736	8884776	.	-	.	transcript_id "file_1_file_1_jg965.t2"; gene_id "file_1_file_1_jg965";
Gemini	AUGUSTUS	intron	8884777	8884890	.	-	.	transcript_id "file_1_file_1_jg965.t2"; gene_id "file_1_file_1_jg965";
Gemini	AUGUSTUS	CDS	8884891	8884904	0.64	-	0	transcript_id "file_1_file_1_jg965.t2"; gene_id "file_1_file_1_jg965";
Gemini	AUGUSTUS	exon	8884891	8884904	.	-	.	transcript_id "file_1_file_1_jg965.t2"; gene_id "file_1_file_1_jg965";
Gemini	AUGUSTUS	intron	8884905	8884972	.	-	.	transcript_id "file_1_file_1_jg965.t2"; gene_id "file_1_file_1_jg965";
Gemini	AUGUSTUS	CDS	8884973	8885096	1	-	1	transcript_id "file_1_file_1_jg965.t2"; gene_id "file_1_file_1_jg965";
Gemini	AUGUSTUS	exon	8884973	8885096	.	-	.	transcript_id "file_1_file_1_jg965.t2"; gene_id "file_1_file_1_jg965";
Gemini	AUGUSTUS	intron	8885097	8895547	.	-	.	transcript_id "file_1_file_1_jg965.t2"; gene_id "file_1_file_1_jg965";
Gemini	AUGUSTUS	CDS	8895548	8895695	0.78	-	2	transcript_id "file_1_file_1_jg965.t2"; gene_id "file_1_file_1_jg965";
Gemini	AUGUSTUS	exon	8895548	8895695	.	-	.	transcript_id "file_1_file_1_jg965.t2"; gene_id "file_1_file_1_jg965";
Gemini	AUGUSTUS	intron	8895696	8901485	.	-	.	transcript_id "file_1_file_1_jg965.t2"; gene_id "file_1_file_1_jg965";
Gemini	AUGUSTUS	CDS	8901486	8901652	0.56	-	1	transcript_id "file_1_file_1_jg965.t2"; gene_id "file_1_file_1_jg965";
Gemini	AUGUSTUS	exon	8901486	8901652	.	-	.	transcript_id "file_1_file_1_jg965.t2"; gene_id "file_1_file_1_jg965";
Gemini	AUGUSTUS	intron	8901653	8911808	.	-	.	transcript_id "file_1_file_1_jg965.t2"; gene_id "file_1_file_1_jg965";
Gemini	AUGUSTUS	transcript	8872752	8911990	.	-	.	transcript_id "file_1_file_1_jg965.t2"; gene_id "file_1_file_1_jg965"
Gemini	AUGUSTUS	CDS	8911809	8911990	0.49	-	0	transcript_id "file_1_file_1_jg965.t2"; gene_id "file_1_file_1_jg965";
Gemini	AUGUSTUS	exon	8911809	8911990	.	-	.	transcript_id "file_1_file_1_jg965.t2"; gene_id "file_1_file_1_jg965";
Gemini	AUGUSTUS	start_codon	8911988	8911990	.	-	0	transcript_id "file_1_file_1_jg965.t2"; gene_id "file_1_file_1_jg965";
Andromeda	AUGUSTUS	stop_codon	13605161	13605163	.	-	0	transcript_id "file_1_file_1_jg8305.t1"; gene_id "file_1_file_1_jg8305";
Andromeda	AUGUSTUS	CDS	13605161	13606201	1	-	0	transcript_id "file_1_file_1_jg8305.t1"; gene_id "file_1_file_1_jg8305";
Andromeda	AUGUSTUS	exon	13605161	13606201	.	-	.	transcript_id "file_1_file_1_jg8305.t1"; gene_id "file_1_file_1_jg8305";
Andromeda	AUGUSTUS	transcript	13605161	13606201	.	-	.	transcript_id "file_1_file_1_jg8305.t1"; gene_id "file_1_file_1_jg8305"
Andromeda	AUGUSTUS	gene	13605161	13606201	.	-	.	jg8305
Andromeda	AUGUSTUS	start_codon	13606199	13606201	.	-	0	transcript_id "file_1_file_1_jg8305.t1"; gene_id "file_1_file_1_jg8305";
Draco	AUGUSTUS	start_codon	8724979	8724981	.	+	0	transcript_id "file_1_file_1_jg15987.t1"; gene_id "file_1_file_1_jg15987";
Draco	AUGUSTUS	CDS	8724979	8724994	1	+	0	transcript_id "file_1_file_1_jg15987.t1"; gene_id "file_1_file_1_jg15987";
Draco	AUGUSTUS	exon	8724979	8724994	.	+	.	transcript_id "file_1_file_1_jg15987.t1"; gene_id "file_1_file_1_jg15987";
Draco	AUGUSTUS	intron	8724995	8725072	.	+	.	transcript_id "file_1_file_1_jg15987.t1"; gene_id "file_1_file_1_jg15987";
Draco	AUGUSTUS	CDS	8725073	8725977	1	+	2	transcript_id "file_1_file_1_jg15987.t1"; gene_id "file_1_file_1_jg15987";
Draco	AUGUSTUS	exon	8725073	8725977	.	+	.	transcript_id "file_1_file_1_jg15987.t1"; gene_id "file_1_file_1_jg15987";
Draco	AUGUSTUS	intron	8725978	8726035	.	+	.	transcript_id "file_1_file_1_jg15987.t1"; gene_id "file_1_file_1_jg15987";
Draco	AUGUSTUS	CDS	8726036	8726186	1	+	0	transcript_id "file_1_file_1_jg15987.t1"; gene_id "file_1_file_1_jg15987";
Draco	AUGUSTUS	exon	8726036	8726186	.	+	.	transcript_id "file_1_file_1_jg15987.t1"; gene_id "file_1_file_1_jg15987";
Draco	AUGUSTUS	intron	8726187	8726248	.	+	.	transcript_id "file_1_file_1_jg15987.t1"; gene_id "file_1_file_1_jg15987";
Draco	AUGUSTUS	transcript	8724979	8726373	.	+	.	transcript_id "file_1_file_1_jg15987.t1"; gene_id "file_1_file_1_jg15987"
Draco	AUGUSTUS	gene	8724979	8726373	.	+	.	jg15987
Draco	AUGUSTUS	CDS	8726249	8726373	1	+	2	transcript_id "file_1_file_1_jg15987.t1"; gene_id "file_1_file_1_jg15987";
Draco	AUGUSTUS	exon	8726249	8726373	.	+	.	transcript_id "file_1_file_1_jg15987.t1"; gene_id "file_1_file_1_jg15987";
Draco	AUGUSTUS	stop_codon	8726371	8726373	.	+	0	transcript_id "file_1_file_1_jg15987.t1"; gene_id "file_1_file_1_jg15987";
Gemini	AUGUSTUS	stop_codon	1621211	1621213	.	-	0	transcript_id "file_1_file_1_jg257.t1"; gene_id "file_1_file_1_jg257";
Gemini	AUGUSTUS	CDS	1621211	1621976	0.97	-	1	transcript_id "file_1_file_1_jg257.t1"; gene_id "file_1_file_1_jg257";
Gemini	AUGUSTUS	exon	1621211	1621976	.	-	.	transcript_id "file_1_file_1_jg257.t1"; gene_id "file_1_file_1_jg257";
Gemini	AUGUSTUS	intron	1621977	1622989	.	-	.	transcript_id "file_1_file_1_jg257.t1"; gene_id "file_1_file_1_jg257";
Gemini	AUGUSTUS	CDS	1622990	1623064	1	-	1	transcript_id "file_1_file_1_jg257.t1"; gene_id "file_1_file_1_jg257";
Gemini	AUGUSTUS	exon	1622990	1623064	.	-	.	transcript_id "file_1_file_1_jg257.t1"; gene_id "file_1_file_1_jg257";
Gemini	AUGUSTUS	intron	1623065	1623673	.	-	.	transcript_id "file_1_file_1_jg257.t1"; gene_id "file_1_file_1_jg257";
Gemini	AUGUSTUS	CDS	1623674	1623855	1	-	0	transcript_id "file_1_file_1_jg257.t1"; gene_id "file_1_file_1_jg257";
Gemini	AUGUSTUS	exon	1623674	1623855	.	-	.	transcript_id "file_1_file_1_jg257.t1"; gene_id "file_1_file_1_jg257";
Gemini	AUGUSTUS	intron	1623856	1624644	.	-	.	transcript_id "file_1_file_1_jg257.t1"; gene_id "file_1_file_1_jg257";
Gemini	AUGUSTUS	transcript	1621211	1624896	.	-	.	transcript_id "file_1_file_1_jg257.t1"; gene_id "file_1_file_1_jg257"
Gemini	AUGUSTUS	gene	1621211	1624896	.	-	.	jg257
Gemini	AUGUSTUS	CDS	1624645	1624896	1	-	0	transcript_id "file_1_file_1_jg257.t1"; gene_id "file_1_file_1_jg257";
Gemini	AUGUSTUS	exon	1624645	1624896	.	-	.	transcript_id "file_1_file_1_jg257.t1"; gene_id "file_1_file_1_jg257";
Gemini	AUGUSTUS	start_codon	1624894	1624896	.	-	0	transcript_id "file_1_file_1_jg257.t1"; gene_id "file_1_file_1_jg257";
Contig_8	AUGUSTUS	stop_codon	56005	56007	.	-	0	transcript_id "file_1_file_1_jg3654.t1"; gene_id "file_1_file_1_jg3654";
Contig_8	AUGUSTUS	CDS	56005	56678	1	-	2	transcript_id "file_1_file_1_jg3654.t1"; gene_id "file_1_file_1_jg3654";
Contig_8	AUGUSTUS	exon	56005	56678	.	-	.	transcript_id "file_1_file_1_jg3654.t1"; gene_id "file_1_file_1_jg3654";
Contig_8	AUGUSTUS	intron	56679	56776	.	-	.	transcript_id "file_1_file_1_jg3654.t1"; gene_id "file_1_file_1_jg3654";
Contig_8	AUGUSTUS	CDS	56777	57442	1	-	2	transcript_id "file_1_file_1_jg3654.t1"; gene_id "file_1_file_1_jg3654";
Contig_8	AUGUSTUS	exon	56777	57442	.	-	.	transcript_id "file_1_file_1_jg3654.t1"; gene_id "file_1_file_1_jg3654";
Contig_8	AUGUSTUS	intron	57443	57494	.	-	.	transcript_id "file_1_file_1_jg3654.t1"; gene_id "file_1_file_1_jg3654";
Contig_8	AUGUSTUS	transcript	56005	57636	.	-	.	transcript_id "file_1_file_1_jg3654.t1"; gene_id "file_1_file_1_jg3654"
Contig_8	AUGUSTUS	gene	56005	57636	.	-	.	jg3654
Contig_8	AUGUSTUS	CDS	57495	57636	1	-	0	transcript_id "file_1_file_1_jg3654.t1"; gene_id "file_1_file_1_jg3654";
Contig_8	AUGUSTUS	exon	57495	57636	.	-	.	transcript_id "file_1_file_1_jg3654.t1"; gene_id "file_1_file_1_jg3654";
Contig_8	AUGUSTUS	start_codon	57634	57636	.	-	0	transcript_id "file_1_file_1_jg3654.t1"; gene_id "file_1_file_1_jg3654";
Contig_9	AUGUSTUS	start_codon	4616080	4616082	.	+	0	transcript_id "file_1_file_1_jg6258.t1"; gene_id "file_1_file_1_jg6258";
Contig_9	AUGUSTUS	CDS	4616080	4616190	1	+	0	transcript_id "file_1_file_1_jg6258.t1"; gene_id "file_1_file_1_jg6258";
Contig_9	AUGUSTUS	exon	4616080	4616190	.	+	.	transcript_id "file_1_file_1_jg6258.t1"; gene_id "file_1_file_1_jg6258";
Contig_9	AUGUSTUS	intron	4616191	4616251	.	+	.	transcript_id "file_1_file_1_jg6258.t1"; gene_id "file_1_file_1_jg6258";
Contig_9	AUGUSTUS	CDS	4616252	4616436	1	+	0	transcript_id "file_1_file_1_jg6258.t1"; gene_id "file_1_file_1_jg6258";
Contig_9	AUGUSTUS	exon	4616252	4616436	.	+	.	transcript_id "file_1_file_1_jg6258.t1"; gene_id "file_1_file_1_jg6258";
Contig_9	AUGUSTUS	intron	4616437	4616687	.	+	.	transcript_id "file_1_file_1_jg6258.t1"; gene_id "file_1_file_1_jg6258";
Contig_9	AUGUSTUS	transcript	4616080	4616859	.	+	.	transcript_id "file_1_file_1_jg6258.t1"; gene_id "file_1_file_1_jg6258"
Contig_9	AUGUSTUS	gene	4616080	4616859	.	+	.	jg6258
Contig_9	AUGUSTUS	CDS	4616688	4616859	0.98	+	1	transcript_id "file_1_file_1_jg6258.t1"; gene_id "file_1_file_1_jg6258";
Contig_9	AUGUSTUS	exon	4616688	4616859	.	+	.	transcript_id "file_1_file_1_jg6258.t1"; gene_id "file_1_file_1_jg6258";
Contig_9	AUGUSTUS	stop_codon	4616857	4616859	.	+	0	transcript_id "file_1_file_1_jg6258.t1"; gene_id "file_1_file_1_jg6258";
Contig_6	AUGUSTUS	stop_codon	6404798	6404800	.	-	0	transcript_id "file_1_file_1_jg10595.t1"; gene_id "file_1_file_1_jg10595";
Contig_6	AUGUSTUS	CDS	6404798	6405559	1	-	0	transcript_id "file_1_file_1_jg10595.t1"; gene_id "file_1_file_1_jg10595";
Contig_6	AUGUSTUS	exon	6404798	6405559	.	-	.	transcript_id "file_1_file_1_jg10595.t1"; gene_id "file_1_file_1_jg10595";
Contig_6	AUGUSTUS	intron	6405560	6405927	.	-	.	transcript_id "file_1_file_1_jg10595.t1"; gene_id "file_1_file_1_jg10595";
Contig_6	AUGUSTUS	CDS	6405928	6406151	1	-	2	transcript_id "file_1_file_1_jg10595.t1"; gene_id "file_1_file_1_jg10595";
Contig_6	AUGUSTUS	exon	6405928	6406151	.	-	.	transcript_id "file_1_file_1_jg10595.t1"; gene_id "file_1_file_1_jg10595";
Contig_6	AUGUSTUS	intron	6406152	6407337	.	-	.	transcript_id "file_1_file_1_jg10595.t1"; gene_id "file_1_file_1_jg10595";
Contig_6	AUGUSTUS	CDS	6407338	6407536	1	-	0	transcript_id "file_1_file_1_jg10595.t1"; gene_id "file_1_file_1_jg10595";
Contig_6	AUGUSTUS	exon	6407338	6407536	.	-	.	transcript_id "file_1_file_1_jg10595.t1"; gene_id "file_1_file_1_jg10595";
Contig_6	AUGUSTUS	intron	6407537	6407605	.	-	.	transcript_id "file_1_file_1_jg10595.t1"; gene_id "file_1_file_1_jg10595";
Contig_6	AUGUSTUS	CDS	6407606	6407738	1	-	1	transcript_id "file_1_file_1_jg10595.t1"; gene_id "file_1_file_1_jg10595";
Contig_6	AUGUSTUS	exon	6407606	6407738	.	-	.	transcript_id "file_1_file_1_jg10595.t1"; gene_id "file_1_file_1_jg10595";
Contig_6	AUGUSTUS	intron	6407739	6409164	.	-	.	transcript_id "file_1_file_1_jg10595.t1"; gene_id "file_1_file_1_jg10595";
Contig_6	AUGUSTUS	CDS	6409165	6409330	1	-	2	transcript_id "file_1_file_1_jg10595.t1"; gene_id "file_1_file_1_jg10595";
Contig_6	AUGUSTUS	exon	6409165	6409330	.	-	.	transcript_id "file_1_file_1_jg10595.t1"; gene_id "file_1_file_1_jg10595";
Contig_6	AUGUSTUS	intron	6409331	6409391	.	-	.	transcript_id "file_1_file_1_jg10595.t1"; gene_id "file_1_file_1_jg10595";
Contig_6	AUGUSTUS	transcript	6404798	6409860	.	-	.	transcript_id "file_1_file_1_jg10595.t1"; gene_id "file_1_file_1_jg10595"
Contig_6	AUGUSTUS	gene	6404798	6409860	.	-	.	jg10595
Contig_6	AUGUSTUS	CDS	6409392	6409860	1	-	0	transcript_id "file_1_file_1_jg10595.t1"; gene_id "file_1_file_1_jg10595";
Contig_6	AUGUSTUS	exon	6409392	6409860	.	-	.	transcript_id "file_1_file_1_jg10595.t1"; gene_id "file_1_file_1_jg10595";
Contig_6	AUGUSTUS	start_codon	6409858	6409860	.	-	0	transcript_id "file_1_file_1_jg10595.t1"; gene_id "file_1_file_1_jg10595";
Contig_9	AUGUSTUS	start_codon	1846464	1846466	.	+	0	transcript_id "file_1_file_1_jg5856.t1"; gene_id "file_1_file_1_jg5856";
Contig_9	AUGUSTUS	CDS	1846464	1846490	1	+	0	transcript_id "file_1_file_1_jg5856.t1"; gene_id "file_1_file_1_jg5856";
Contig_9	AUGUSTUS	exon	1846464	1846490	.	+	.	transcript_id "file_1_file_1_jg5856.t1"; gene_id "file_1_file_1_jg5856";
Contig_9	AUGUSTUS	intron	1846491	1846730	.	+	.	transcript_id "file_1_file_1_jg5856.t1"; gene_id "file_1_file_1_jg5856";
Contig_9	AUGUSTUS	CDS	1846731	1846883	1	+	0	transcript_id "file_1_file_1_jg5856.t1"; gene_id "file_1_file_1_jg5856";
Contig_9	AUGUSTUS	exon	1846731	1846883	.	+	.	transcript_id "file_1_file_1_jg5856.t1"; gene_id "file_1_file_1_jg5856";
Contig_9	AUGUSTUS	intron	1846884	1847592	.	+	.	transcript_id "file_1_file_1_jg5856.t1"; gene_id "file_1_file_1_jg5856";
Contig_9	AUGUSTUS	CDS	1847593	1847755	1	+	0	transcript_id "file_1_file_1_jg5856.t1"; gene_id "file_1_file_1_jg5856";
Contig_9	AUGUSTUS	exon	1847593	1847755	.	+	.	transcript_id "file_1_file_1_jg5856.t1"; gene_id "file_1_file_1_jg5856";
Contig_9	AUGUSTUS	intron	1847756	1847821	.	+	.	transcript_id "file_1_file_1_jg5856.t1"; gene_id "file_1_file_1_jg5856";
Contig_9	AUGUSTUS	CDS	1847822	1847913	1	+	2	transcript_id "file_1_file_1_jg5856.t1"; gene_id "file_1_file_1_jg5856";
Contig_9	AUGUSTUS	exon	1847822	1847913	.	+	.	transcript_id "file_1_file_1_jg5856.t1"; gene_id "file_1_file_1_jg5856";
Contig_9	AUGUSTUS	intron	1847914	1847981	.	+	.	transcript_id "file_1_file_1_jg5856.t1"; gene_id "file_1_file_1_jg5856";
Contig_9	AUGUSTUS	CDS	1847982	1848176	1	+	0	transcript_id "file_1_file_1_jg5856.t1"; gene_id "file_1_file_1_jg5856";
Contig_9	AUGUSTUS	exon	1847982	1848176	.	+	.	transcript_id "file_1_file_1_jg5856.t1"; gene_id "file_1_file_1_jg5856";
Contig_9	AUGUSTUS	intron	1848177	1848240	.	+	.	transcript_id "file_1_file_1_jg5856.t1"; gene_id "file_1_file_1_jg5856";
Contig_9	AUGUSTUS	CDS	1848241	1848464	1	+	0	transcript_id "file_1_file_1_jg5856.t1"; gene_id "file_1_file_1_jg5856";
Contig_9	AUGUSTUS	exon	1848241	1848464	.	+	.	transcript_id "file_1_file_1_jg5856.t1"; gene_id "file_1_file_1_jg5856";
Contig_9	AUGUSTUS	intron	1848465	1849260	.	+	.	transcript_id "file_1_file_1_jg5856.t1"; gene_id "file_1_file_1_jg5856";
Contig_9	AUGUSTUS	CDS	1849261	1849296	1	+	1	transcript_id "file_1_file_1_jg5856.t1"; gene_id "file_1_file_1_jg5856";
Contig_9	AUGUSTUS	exon	1849261	1849296	.	+	.	transcript_id "file_1_file_1_jg5856.t1"; gene_id "file_1_file_1_jg5856";
Contig_9	AUGUSTUS	intron	1849297	1849474	.	+	.	transcript_id "file_1_file_1_jg5856.t1"; gene_id "file_1_file_1_jg5856";
Contig_9	AUGUSTUS	CDS	1849475	1849644	1	+	1	transcript_id "file_1_file_1_jg5856.t1"; gene_id "file_1_file_1_jg5856";
Contig_9	AUGUSTUS	exon	1849475	1849644	.	+	.	transcript_id "file_1_file_1_jg5856.t1"; gene_id "file_1_file_1_jg5856";
Contig_9	AUGUSTUS	intron	1849645	1849714	.	+	.	transcript_id "file_1_file_1_jg5856.t1"; gene_id "file_1_file_1_jg5856";
Contig_9	AUGUSTUS	CDS	1849715	1849833	1	+	2	transcript_id "file_1_file_1_jg5856.t1"; gene_id "file_1_file_1_jg5856";
Contig_9	AUGUSTUS	exon	1849715	1849833	.	+	.	transcript_id "file_1_file_1_jg5856.t1"; gene_id "file_1_file_1_jg5856";
Contig_9	AUGUSTUS	intron	1849834	1849892	.	+	.	transcript_id "file_1_file_1_jg5856.t1"; gene_id "file_1_file_1_jg5856";
Contig_9	AUGUSTUS	CDS	1849893	1850502	1	+	0	transcript_id "file_1_file_1_jg5856.t1"; gene_id "file_1_file_1_jg5856";
Contig_9	AUGUSTUS	exon	1849893	1850502	.	+	.	transcript_id "file_1_file_1_jg5856.t1"; gene_id "file_1_file_1_jg5856";
Contig_9	AUGUSTUS	intron	1850503	1850595	.	+	.	transcript_id "file_1_file_1_jg5856.t1"; gene_id "file_1_file_1_jg5856";
Contig_9	AUGUSTUS	transcript	1846464	1850894	.	+	.	transcript_id "file_1_file_1_jg5856.t1"; gene_id "file_1_file_1_jg5856"
Contig_9	AUGUSTUS	gene	1846464	1850894	.	+	.	jg5856
Contig_9	AUGUSTUS	CDS	1850596	1850894	1	+	2	transcript_id "file_1_file_1_jg5856.t1"; gene_id "file_1_file_1_jg5856";
Contig_9	AUGUSTUS	exon	1850596	1850894	.	+	.	transcript_id "file_1_file_1_jg5856.t1"; gene_id "file_1_file_1_jg5856";
Contig_9	AUGUSTUS	stop_codon	1850892	1850894	.	+	0	transcript_id "file_1_file_1_jg5856.t1"; gene_id "file_1_file_1_jg5856";
Contig_29	AUGUSTUS	start_codon	1481614	1481616	.	+	0	transcript_id "file_1_file_1_jg2248.t1"; gene_id "file_1_file_1_jg2248";
Contig_29	AUGUSTUS	CDS	1481614	1481925	1	+	0	transcript_id "file_1_file_1_jg2248.t1"; gene_id "file_1_file_1_jg2248";
Contig_29	AUGUSTUS	exon	1481614	1481925	.	+	.	transcript_id "file_1_file_1_jg2248.t1"; gene_id "file_1_file_1_jg2248";
Contig_29	AUGUSTUS	transcript	1481614	1481925	.	+	.	transcript_id "file_1_file_1_jg2248.t1"; gene_id "file_1_file_1_jg2248"
Contig_29	AUGUSTUS	gene	1481614	1481925	.	+	.	jg2248
Contig_29	AUGUSTUS	stop_codon	1481923	1481925	.	+	0	transcript_id "file_1_file_1_jg2248.t1"; gene_id "file_1_file_1_jg2248";
Contig_75	AUGUSTUS	start_codon	222798	222800	.	+	0	transcript_id "file_1_file_1_jg17138.t1"; gene_id "file_1_file_1_jg17138";
Contig_75	AUGUSTUS	CDS	222798	222873	1	+	0	transcript_id "file_1_file_1_jg17138.t1"; gene_id "file_1_file_1_jg17138";
Contig_75	AUGUSTUS	exon	222798	222873	.	+	.	transcript_id "file_1_file_1_jg17138.t1"; gene_id "file_1_file_1_jg17138";
Contig_75	AUGUSTUS	intron	222874	222956	.	+	.	transcript_id "file_1_file_1_jg17138.t1"; gene_id "file_1_file_1_jg17138";
Contig_75	AUGUSTUS	CDS	222957	223340	1	+	2	transcript_id "file_1_file_1_jg17138.t1"; gene_id "file_1_file_1_jg17138";
Contig_75	AUGUSTUS	exon	222957	223340	.	+	.	transcript_id "file_1_file_1_jg17138.t1"; gene_id "file_1_file_1_jg17138";
Contig_75	AUGUSTUS	intron	223341	224014	.	+	.	transcript_id "file_1_file_1_jg17138.t1"; gene_id "file_1_file_1_jg17138";
Contig_75	AUGUSTUS	transcript	222798	224916	.	+	.	transcript_id "file_1_file_1_jg17138.t1"; gene_id "file_1_file_1_jg17138"
Contig_75	AUGUSTUS	gene	222798	224916	.	+	.	jg17138
Contig_75	AUGUSTUS	CDS	224015	224916	1	+	2	transcript_id "file_1_file_1_jg17138.t1"; gene_id "file_1_file_1_jg17138";
Contig_75	AUGUSTUS	exon	224015	224916	.	+	.	transcript_id "file_1_file_1_jg17138.t1"; gene_id "file_1_file_1_jg17138";
Contig_75	AUGUSTUS	stop_codon	224914	224916	.	+	0	transcript_id "file_1_file_1_jg17138.t1"; gene_id "file_1_file_1_jg17138";
Contig_8	AUGUSTUS	start_codon	2351685	2351687	.	+	0	transcript_id "file_1_file_1_jg3871.t1"; gene_id "file_1_file_1_jg3871";
Contig_8	AUGUSTUS	CDS	2351685	2351797	0.3	+	0	transcript_id "file_1_file_1_jg3871.t1"; gene_id "file_1_file_1_jg3871";
Contig_8	AUGUSTUS	exon	2351685	2351797	.	+	.	transcript_id "file_1_file_1_jg3871.t1"; gene_id "file_1_file_1_jg3871";
Contig_8	AUGUSTUS	intron	2351798	2352125	.	+	.	transcript_id "file_1_file_1_jg3871.t1"; gene_id "file_1_file_1_jg3871";
Contig_8	AUGUSTUS	CDS	2352126	2352138	0.34	+	1	transcript_id "file_1_file_1_jg3871.t1"; gene_id "file_1_file_1_jg3871";
Contig_8	AUGUSTUS	exon	2352126	2352138	.	+	.	transcript_id "file_1_file_1_jg3871.t1"; gene_id "file_1_file_1_jg3871";
Contig_8	AUGUSTUS	intron	2352139	2359030	.	+	.	transcript_id "file_1_file_1_jg3871.t1"; gene_id "file_1_file_1_jg3871";
Contig_8	AUGUSTUS	transcript	2351685	2359384	.	+	.	transcript_id "file_1_file_1_jg3871.t1"; gene_id "file_1_file_1_jg3871"
Contig_8	AUGUSTUS	gene	2351685	2359384	.	+	.	jg3871
Contig_8	AUGUSTUS	CDS	2359031	2359384	1	+	0	transcript_id "file_1_file_1_jg3871.t1"; gene_id "file_1_file_1_jg3871";
Contig_8	AUGUSTUS	exon	2359031	2359384	.	+	.	transcript_id "file_1_file_1_jg3871.t1"; gene_id "file_1_file_1_jg3871";
Contig_8	AUGUSTUS	stop_codon	2359382	2359384	.	+	0	transcript_id "file_1_file_1_jg3871.t1"; gene_id "file_1_file_1_jg3871";
Contig_8	AUGUSTUS	stop_codon	148264	148266	.	-	0	transcript_id "file_1_file_1_jg3668.t1"; gene_id "file_1_file_1_jg3668";
Contig_8	AUGUSTUS	CDS	148264	148694	1	-	2	transcript_id "file_1_file_1_jg3668.t1"; gene_id "file_1_file_1_jg3668";
Contig_8	AUGUSTUS	exon	148264	148694	.	-	.	transcript_id "file_1_file_1_jg3668.t1"; gene_id "file_1_file_1_jg3668";
Contig_8	AUGUSTUS	intron	148695	151689	.	-	.	transcript_id "file_1_file_1_jg3668.t1"; gene_id "file_1_file_1_jg3668";
Contig_8	AUGUSTUS	transcript	148264	152767	.	-	.	transcript_id "file_1_file_1_jg3668.t1"; gene_id "file_1_file_1_jg3668"
Contig_8	AUGUSTUS	gene	148264	152767	.	-	.	jg3668
Contig_8	AUGUSTUS	CDS	151690	152767	1	-	0	transcript_id "file_1_file_1_jg3668.t1"; gene_id "file_1_file_1_jg3668";
Contig_8	AUGUSTUS	exon	151690	152767	.	-	.	transcript_id "file_1_file_1_jg3668.t1"; gene_id "file_1_file_1_jg3668";
Contig_8	AUGUSTUS	start_codon	152765	152767	.	-	0	transcript_id "file_1_file_1_jg3668.t1"; gene_id "file_1_file_1_jg3668";
Contig_22	AUGUSTUS	stop_codon	106817	106819	.	-	0	transcript_id "file_1_file_1_jg6428.t1"; gene_id "file_1_file_1_jg6428";
Contig_22	AUGUSTUS	CDS	106817	107152	1	-	0	transcript_id "file_1_file_1_jg6428.t1"; gene_id "file_1_file_1_jg6428";
Contig_22	AUGUSTUS	exon	106817	107152	.	-	.	transcript_id "file_1_file_1_jg6428.t1"; gene_id "file_1_file_1_jg6428";
Contig_22	AUGUSTUS	transcript	106817	107152	.	-	.	transcript_id "file_1_file_1_jg6428.t1"; gene_id "file_1_file_1_jg6428"
Contig_22	AUGUSTUS	gene	106817	107152	.	-	.	jg6428
Contig_22	AUGUSTUS	start_codon	107150	107152	.	-	0	transcript_id "file_1_file_1_jg6428.t1"; gene_id "file_1_file_1_jg6428";
Contig_5	AUGUSTUS	start_codon	2937701	2937703	.	+	0	transcript_id "file_1_file_1_jg4505.t2"; gene_id "file_1_file_1_jg4505";
Contig_5	AUGUSTUS	CDS	2937701	2937897	1	+	0	transcript_id "file_1_file_1_jg4505.t2"; gene_id "file_1_file_1_jg4505";
Contig_5	AUGUSTUS	exon	2937701	2937897	.	+	.	transcript_id "file_1_file_1_jg4505.t2"; gene_id "file_1_file_1_jg4505";
Contig_5	AUGUSTUS	intron	2937898	2937964	.	+	.	transcript_id "file_1_file_1_jg4505.t2"; gene_id "file_1_file_1_jg4505";
Contig_5	AUGUSTUS	CDS	2937965	2938486	1	+	1	transcript_id "file_1_file_1_jg4505.t2"; gene_id "file_1_file_1_jg4505";
Contig_5	AUGUSTUS	exon	2937965	2938486	.	+	.	transcript_id "file_1_file_1_jg4505.t2"; gene_id "file_1_file_1_jg4505";
Contig_5	AUGUSTUS	intron	2938487	2938545	.	+	.	transcript_id "file_1_file_1_jg4505.t2"; gene_id "file_1_file_1_jg4505";
Contig_5	AUGUSTUS	CDS	2938546	2938758	1	+	1	transcript_id "file_1_file_1_jg4505.t2"; gene_id "file_1_file_1_jg4505";
Contig_5	AUGUSTUS	exon	2938546	2938758	.	+	.	transcript_id "file_1_file_1_jg4505.t2"; gene_id "file_1_file_1_jg4505";
Contig_5	AUGUSTUS	intron	2938759	2938908	.	+	.	transcript_id "file_1_file_1_jg4505.t2"; gene_id "file_1_file_1_jg4505";
Contig_5	AUGUSTUS	CDS	2938909	2939053	1	+	1	transcript_id "file_1_file_1_jg4505.t2"; gene_id "file_1_file_1_jg4505";
Contig_5	AUGUSTUS	exon	2938909	2939053	.	+	.	transcript_id "file_1_file_1_jg4505.t2"; gene_id "file_1_file_1_jg4505";
Contig_5	AUGUSTUS	intron	2939054	2939110	.	+	.	transcript_id "file_1_file_1_jg4505.t2"; gene_id "file_1_file_1_jg4505";
Contig_5	AUGUSTUS	CDS	2939111	2939458	1	+	0	transcript_id "file_1_file_1_jg4505.t2"; gene_id "file_1_file_1_jg4505";
Contig_5	AUGUSTUS	exon	2939111	2939458	.	+	.	transcript_id "file_1_file_1_jg4505.t2"; gene_id "file_1_file_1_jg4505";
Contig_5	AUGUSTUS	intron	2939459	2939511	.	+	.	transcript_id "file_1_file_1_jg4505.t2"; gene_id "file_1_file_1_jg4505";
Contig_5	AUGUSTUS	CDS	2939512	2939676	1	+	0	transcript_id "file_1_file_1_jg4505.t2"; gene_id "file_1_file_1_jg4505";
Contig_5	AUGUSTUS	exon	2939512	2939676	.	+	.	transcript_id "file_1_file_1_jg4505.t2"; gene_id "file_1_file_1_jg4505";
Contig_5	AUGUSTUS	intron	2939677	2941568	.	+	.	transcript_id "file_1_file_1_jg4505.t2"; gene_id "file_1_file_1_jg4505";
Contig_5	AUGUSTUS	CDS	2941569	2941862	1	+	0	transcript_id "file_1_file_1_jg4505.t2"; gene_id "file_1_file_1_jg4505";
Contig_5	AUGUSTUS	exon	2941569	2941862	.	+	.	transcript_id "file_1_file_1_jg4505.t2"; gene_id "file_1_file_1_jg4505";
Contig_5	AUGUSTUS	intron	2941863	2941966	.	+	.	transcript_id "file_1_file_1_jg4505.t2"; gene_id "file_1_file_1_jg4505";
Contig_5	AUGUSTUS	CDS	2941967	2942083	1	+	0	transcript_id "file_1_file_1_jg4505.t2"; gene_id "file_1_file_1_jg4505";
Contig_5	AUGUSTUS	exon	2941967	2942083	.	+	.	transcript_id "file_1_file_1_jg4505.t2"; gene_id "file_1_file_1_jg4505";
Contig_5	AUGUSTUS	intron	2942084	2942144	.	+	.	transcript_id "file_1_file_1_jg4505.t2"; gene_id "file_1_file_1_jg4505";
Contig_5	AUGUSTUS	transcript	2937701	2942198	.	+	.	transcript_id "file_1_file_1_jg4505.t2"; gene_id "file_1_file_1_jg4505"
Contig_5	AUGUSTUS	gene	2937701	2942198	.	+	.	jg4505
Contig_5	AUGUSTUS	CDS	2942145	2942198	1	+	0	transcript_id "file_1_file_1_jg4505.t2"; gene_id "file_1_file_1_jg4505";
Contig_5	AUGUSTUS	exon	2942145	2942198	.	+	.	transcript_id "file_1_file_1_jg4505.t2"; gene_id "file_1_file_1_jg4505";
Contig_5	AUGUSTUS	stop_codon	2942196	2942198	.	+	0	transcript_id "file_1_file_1_jg4505.t2"; gene_id "file_1_file_1_jg4505";
Contig_5	AUGUSTUS	start_codon	2383637	2383639	.	+	0	transcript_id "file_1_file_1_jg4426.t1"; gene_id "file_1_file_1_jg4426";
Contig_5	AUGUSTUS	CDS	2383637	2384770	1	+	0	transcript_id "file_1_file_1_jg4426.t1"; gene_id "file_1_file_1_jg4426";
Contig_5	AUGUSTUS	exon	2383637	2384770	.	+	.	transcript_id "file_1_file_1_jg4426.t1"; gene_id "file_1_file_1_jg4426";
Contig_5	AUGUSTUS	intron	2384771	2385259	.	+	.	transcript_id "file_1_file_1_jg4426.t1"; gene_id "file_1_file_1_jg4426";
Contig_5	AUGUSTUS	transcript	2383637	2386273	.	+	.	transcript_id "file_1_file_1_jg4426.t1"; gene_id "file_1_file_1_jg4426"
Contig_5	AUGUSTUS	gene	2383637	2386273	.	+	.	jg4426
Contig_5	AUGUSTUS	CDS	2385260	2386273	1	+	0	transcript_id "file_1_file_1_jg4426.t1"; gene_id "file_1_file_1_jg4426";
Contig_5	AUGUSTUS	exon	2385260	2386273	.	+	.	transcript_id "file_1_file_1_jg4426.t1"; gene_id "file_1_file_1_jg4426";
Contig_5	AUGUSTUS	stop_codon	2386271	2386273	.	+	0	transcript_id "file_1_file_1_jg4426.t1"; gene_id "file_1_file_1_jg4426";
Andromeda	AUGUSTUS	stop_codon	16085475	16085477	.	-	0	transcript_id "file_1_file_1_jg8522.t1"; gene_id "file_1_file_1_jg8522";
Andromeda	AUGUSTUS	CDS	16085475	16085755	0.69	-	2	transcript_id "file_1_file_1_jg8522.t1"; gene_id "file_1_file_1_jg8522";
Andromeda	AUGUSTUS	exon	16085475	16085755	.	-	.	transcript_id "file_1_file_1_jg8522.t1"; gene_id "file_1_file_1_jg8522";
Andromeda	AUGUSTUS	intron	16085756	16089639	.	-	.	transcript_id "file_1_file_1_jg8522.t1"; gene_id "file_1_file_1_jg8522";
Andromeda	AUGUSTUS	CDS	16089640	16089703	0.69	-	0	transcript_id "file_1_file_1_jg8522.t1"; gene_id "file_1_file_1_jg8522";
Andromeda	AUGUSTUS	exon	16089640	16089703	.	-	.	transcript_id "file_1_file_1_jg8522.t1"; gene_id "file_1_file_1_jg8522";
Andromeda	AUGUSTUS	intron	16089704	16089774	.	-	.	transcript_id "file_1_file_1_jg8522.t1"; gene_id "file_1_file_1_jg8522";
Andromeda	AUGUSTUS	transcript	16085475	16089786	.	-	.	transcript_id "file_1_file_1_jg8522.t1"; gene_id "file_1_file_1_jg8522"
Andromeda	AUGUSTUS	gene	16085475	16089786	.	-	.	jg8522
Andromeda	AUGUSTUS	CDS	16089775	16089786	0.68	-	0	transcript_id "file_1_file_1_jg8522.t1"; gene_id "file_1_file_1_jg8522";
Andromeda	AUGUSTUS	exon	16089775	16089786	.	-	.	transcript_id "file_1_file_1_jg8522.t1"; gene_id "file_1_file_1_jg8522";
Andromeda	AUGUSTUS	start_codon	16089784	16089786	.	-	0	transcript_id "file_1_file_1_jg8522.t1"; gene_id "file_1_file_1_jg8522";
Contig_6	AUGUSTUS	start_codon	4987144	4987146	.	+	0	transcript_id "file_1_file_1_jg10388.t1"; gene_id "file_1_file_1_jg10388";
Contig_6	AUGUSTUS	CDS	4987144	4987224	1	+	0	transcript_id "file_1_file_1_jg10388.t1"; gene_id "file_1_file_1_jg10388";
Contig_6	AUGUSTUS	exon	4987144	4987224	.	+	.	transcript_id "file_1_file_1_jg10388.t1"; gene_id "file_1_file_1_jg10388";
Contig_6	AUGUSTUS	intron	4987225	4987292	.	+	.	transcript_id "file_1_file_1_jg10388.t1"; gene_id "file_1_file_1_jg10388";
Contig_6	AUGUSTUS	CDS	4987293	4987340	1	+	0	transcript_id "file_1_file_1_jg10388.t1"; gene_id "file_1_file_1_jg10388";
Contig_6	AUGUSTUS	exon	4987293	4987340	.	+	.	transcript_id "file_1_file_1_jg10388.t1"; gene_id "file_1_file_1_jg10388";
Contig_6	AUGUSTUS	intron	4987341	4987396	.	+	.	transcript_id "file_1_file_1_jg10388.t1"; gene_id "file_1_file_1_jg10388";
Contig_6	AUGUSTUS	transcript	4987144	4987510	.	+	.	transcript_id "file_1_file_1_jg10388.t1"; gene_id "file_1_file_1_jg10388"
Contig_6	AUGUSTUS	gene	4987144	4987510	.	+	.	jg10388
Contig_6	AUGUSTUS	CDS	4987397	4987510	1	+	0	transcript_id "file_1_file_1_jg10388.t1"; gene_id "file_1_file_1_jg10388";
Contig_6	AUGUSTUS	exon	4987397	4987510	.	+	.	transcript_id "file_1_file_1_jg10388.t1"; gene_id "file_1_file_1_jg10388";
Contig_6	AUGUSTUS	stop_codon	4987508	4987510	.	+	0	transcript_id "file_1_file_1_jg10388.t1"; gene_id "file_1_file_1_jg10388";
Draco	AUGUSTUS	start_codon	12490114	12490116	.	+	0	transcript_id "file_1_file_1_jg16478.t3"; gene_id "file_1_file_1_jg16478";
Draco	AUGUSTUS	CDS	12490114	12490117	0.44	+	0	transcript_id "file_1_file_1_jg16478.t3"; gene_id "file_1_file_1_jg16478";
Draco	AUGUSTUS	exon	12490114	12490117	.	+	.	transcript_id "file_1_file_1_jg16478.t3"; gene_id "file_1_file_1_jg16478";
Draco	AUGUSTUS	intron	12490118	12490281	.	+	.	transcript_id "file_1_file_1_jg16478.t3"; gene_id "file_1_file_1_jg16478";
Draco	AUGUSTUS	CDS	12490282	12490358	0.92	+	2	transcript_id "file_1_file_1_jg16478.t3"; gene_id "file_1_file_1_jg16478";
Draco	AUGUSTUS	exon	12490282	12490358	.	+	.	transcript_id "file_1_file_1_jg16478.t3"; gene_id "file_1_file_1_jg16478";
Draco	AUGUSTUS	intron	12490359	12495440	.	+	.	transcript_id "file_1_file_1_jg16478.t3"; gene_id "file_1_file_1_jg16478";
Draco	AUGUSTUS	CDS	12495441	12495548	1	+	0	transcript_id "file_1_file_1_jg16478.t3"; gene_id "file_1_file_1_jg16478";
Draco	AUGUSTUS	exon	12495441	12495548	.	+	.	transcript_id "file_1_file_1_jg16478.t3"; gene_id "file_1_file_1_jg16478";
Draco	AUGUSTUS	intron	12495549	12511742	.	+	.	transcript_id "file_1_file_1_jg16478.t3"; gene_id "file_1_file_1_jg16478";
Draco	AUGUSTUS	CDS	12511743	12512157	1	+	0	transcript_id "file_1_file_1_jg16478.t3"; gene_id "file_1_file_1_jg16478";
Draco	AUGUSTUS	exon	12511743	12512157	.	+	.	transcript_id "file_1_file_1_jg16478.t3"; gene_id "file_1_file_1_jg16478";
Draco	AUGUSTUS	intron	12512158	12512454	.	+	.	transcript_id "file_1_file_1_jg16478.t3"; gene_id "file_1_file_1_jg16478";
Draco	AUGUSTUS	CDS	12512455	12512985	1	+	2	transcript_id "file_1_file_1_jg16478.t3"; gene_id "file_1_file_1_jg16478";
Draco	AUGUSTUS	exon	12512455	12512985	.	+	.	transcript_id "file_1_file_1_jg16478.t3"; gene_id "file_1_file_1_jg16478";
Draco	AUGUSTUS	intron	12512986	12516475	.	+	.	transcript_id "file_1_file_1_jg16478.t3"; gene_id "file_1_file_1_jg16478";
Draco	AUGUSTUS	CDS	12516476	12516643	1	+	2	transcript_id "file_1_file_1_jg16478.t3"; gene_id "file_1_file_1_jg16478";
Draco	AUGUSTUS	exon	12516476	12516643	.	+	.	transcript_id "file_1_file_1_jg16478.t3"; gene_id "file_1_file_1_jg16478";
Draco	AUGUSTUS	intron	12516644	12517638	.	+	.	transcript_id "file_1_file_1_jg16478.t3"; gene_id "file_1_file_1_jg16478";
Draco	AUGUSTUS	transcript	12490114	12517811	.	+	.	transcript_id "file_1_file_1_jg16478.t3"; gene_id "file_1_file_1_jg16478"
Draco	AUGUSTUS	CDS	12517639	12517811	1	+	2	transcript_id "file_1_file_1_jg16478.t3"; gene_id "file_1_file_1_jg16478";
Draco	AUGUSTUS	exon	12517639	12517811	.	+	.	transcript_id "file_1_file_1_jg16478.t3"; gene_id "file_1_file_1_jg16478";
Draco	AUGUSTUS	stop_codon	12517809	12517811	.	+	0	transcript_id "file_1_file_1_jg16478.t3"; gene_id "file_1_file_1_jg16478";
Andromeda	AUGUSTUS	stop_codon	17805425	17805427	.	-	0	transcript_id "file_1_file_1_jg8665.t2"; gene_id "file_1_file_1_jg8665";
Andromeda	AUGUSTUS	CDS	17805425	17805643	1	-	0	transcript_id "file_1_file_1_jg8665.t2"; gene_id "file_1_file_1_jg8665";
Andromeda	AUGUSTUS	exon	17805425	17805643	.	-	.	transcript_id "file_1_file_1_jg8665.t2"; gene_id "file_1_file_1_jg8665";
Andromeda	AUGUSTUS	intron	17805644	17805704	.	-	.	transcript_id "file_1_file_1_jg8665.t2"; gene_id "file_1_file_1_jg8665";
Andromeda	AUGUSTUS	CDS	17805705	17806176	1	-	1	transcript_id "file_1_file_1_jg8665.t2"; gene_id "file_1_file_1_jg8665";
Andromeda	AUGUSTUS	exon	17805705	17806176	.	-	.	transcript_id "file_1_file_1_jg8665.t2"; gene_id "file_1_file_1_jg8665";
Andromeda	AUGUSTUS	intron	17806177	17806240	.	-	.	transcript_id "file_1_file_1_jg8665.t2"; gene_id "file_1_file_1_jg8665";
Andromeda	AUGUSTUS	CDS	17806241	17806428	1	-	0	transcript_id "file_1_file_1_jg8665.t2"; gene_id "file_1_file_1_jg8665";
Andromeda	AUGUSTUS	exon	17806241	17806428	.	-	.	transcript_id "file_1_file_1_jg8665.t2"; gene_id "file_1_file_1_jg8665";
Andromeda	AUGUSTUS	intron	17806429	17806499	.	-	.	transcript_id "file_1_file_1_jg8665.t2"; gene_id "file_1_file_1_jg8665";
Andromeda	AUGUSTUS	CDS	17806500	17806716	1	-	1	transcript_id "file_1_file_1_jg8665.t2"; gene_id "file_1_file_1_jg8665";
Andromeda	AUGUSTUS	exon	17806500	17806716	.	-	.	transcript_id "file_1_file_1_jg8665.t2"; gene_id "file_1_file_1_jg8665";
Andromeda	AUGUSTUS	intron	17806717	17806771	.	-	.	transcript_id "file_1_file_1_jg8665.t2"; gene_id "file_1_file_1_jg8665";
Andromeda	AUGUSTUS	CDS	17806772	17807084	1	-	2	transcript_id "file_1_file_1_jg8665.t2"; gene_id "file_1_file_1_jg8665";
Andromeda	AUGUSTUS	exon	17806772	17807084	.	-	.	transcript_id "file_1_file_1_jg8665.t2"; gene_id "file_1_file_1_jg8665";
Andromeda	AUGUSTUS	intron	17807085	17807143	.	-	.	transcript_id "file_1_file_1_jg8665.t2"; gene_id "file_1_file_1_jg8665";
Andromeda	AUGUSTUS	CDS	17807144	17807205	1	-	1	transcript_id "file_1_file_1_jg8665.t2"; gene_id "file_1_file_1_jg8665";
Andromeda	AUGUSTUS	exon	17807144	17807205	.	-	.	transcript_id "file_1_file_1_jg8665.t2"; gene_id "file_1_file_1_jg8665";
Andromeda	AUGUSTUS	intron	17807206	17807785	.	-	.	transcript_id "file_1_file_1_jg8665.t2"; gene_id "file_1_file_1_jg8665";
Andromeda	AUGUSTUS	CDS	17807786	17808164	1	-	2	transcript_id "file_1_file_1_jg8665.t2"; gene_id "file_1_file_1_jg8665";
Andromeda	AUGUSTUS	exon	17807786	17808164	.	-	.	transcript_id "file_1_file_1_jg8665.t2"; gene_id "file_1_file_1_jg8665";
Andromeda	AUGUSTUS	intron	17808165	17808227	.	-	.	transcript_id "file_1_file_1_jg8665.t2"; gene_id "file_1_file_1_jg8665";
Andromeda	AUGUSTUS	transcript	17805425	17808501	.	-	.	transcript_id "file_1_file_1_jg8665.t2"; gene_id "file_1_file_1_jg8665"
Andromeda	AUGUSTUS	CDS	17808228	17808501	1	-	0	transcript_id "file_1_file_1_jg8665.t2"; gene_id "file_1_file_1_jg8665";
Andromeda	AUGUSTUS	exon	17808228	17808501	.	-	.	transcript_id "file_1_file_1_jg8665.t2"; gene_id "file_1_file_1_jg8665";
Andromeda	AUGUSTUS	start_codon	17808499	17808501	.	-	0	transcript_id "file_1_file_1_jg8665.t2"; gene_id "file_1_file_1_jg8665";
Cepheus	AUGUSTUS	stop_codon	22160594	22160596	.	-	0	transcript_id "file_1_file_1_jg13199.t1"; gene_id "file_1_file_1_jg13199";
Cepheus	AUGUSTUS	CDS	22160594	22161115	1	-	0	transcript_id "file_1_file_1_jg13199.t1"; gene_id "file_1_file_1_jg13199";
Cepheus	AUGUSTUS	exon	22160594	22161115	.	-	.	transcript_id "file_1_file_1_jg13199.t1"; gene_id "file_1_file_1_jg13199";
Cepheus	AUGUSTUS	transcript	22160594	22161115	.	-	.	transcript_id "file_1_file_1_jg13199.t1"; gene_id "file_1_file_1_jg13199"
Cepheus	AUGUSTUS	gene	22160594	22161115	.	-	.	jg13199
Cepheus	AUGUSTUS	start_codon	22161113	22161115	.	-	0	transcript_id "file_1_file_1_jg13199.t1"; gene_id "file_1_file_1_jg13199";
Contig_19	AUGUSTUS	stop_codon	1140053	1140055	.	-	0	transcript_id "file_1_file_1_jg2952.t1"; gene_id "file_1_file_1_jg2952";
Contig_19	AUGUSTUS	CDS	1140053	1140373	1	-	0	transcript_id "file_1_file_1_jg2952.t1"; gene_id "file_1_file_1_jg2952";
Contig_19	AUGUSTUS	exon	1140053	1140373	.	-	.	transcript_id "file_1_file_1_jg2952.t1"; gene_id "file_1_file_1_jg2952";
Contig_19	AUGUSTUS	transcript	1140053	1140373	.	-	.	transcript_id "file_1_file_1_jg2952.t1"; gene_id "file_1_file_1_jg2952"
Contig_19	AUGUSTUS	gene	1140053	1140373	.	-	.	jg2952
Contig_19	AUGUSTUS	start_codon	1140371	1140373	.	-	0	transcript_id "file_1_file_1_jg2952.t1"; gene_id "file_1_file_1_jg2952";
Draco	AUGUSTUS	start_codon	4111417	4111419	.	+	0	transcript_id "file_1_file_1_jg15310.t1"; gene_id "file_1_file_1_jg15310";
Draco	AUGUSTUS	CDS	4111417	4111613	0.97	+	0	transcript_id "file_1_file_1_jg15310.t1"; gene_id "file_1_file_1_jg15310";
Draco	AUGUSTUS	exon	4111417	4111613	.	+	.	transcript_id "file_1_file_1_jg15310.t1"; gene_id "file_1_file_1_jg15310";
Draco	AUGUSTUS	intron	4111614	4112781	.	+	.	transcript_id "file_1_file_1_jg15310.t1"; gene_id "file_1_file_1_jg15310";
Draco	AUGUSTUS	transcript	4111417	4112944	.	+	.	transcript_id "file_1_file_1_jg15310.t1"; gene_id "file_1_file_1_jg15310"
Draco	AUGUSTUS	gene	4111417	4112944	.	+	.	jg15310
Draco	AUGUSTUS	CDS	4112782	4112944	0.96	+	1	transcript_id "file_1_file_1_jg15310.t1"; gene_id "file_1_file_1_jg15310";
Draco	AUGUSTUS	exon	4112782	4112944	.	+	.	transcript_id "file_1_file_1_jg15310.t1"; gene_id "file_1_file_1_jg15310";
Draco	AUGUSTUS	stop_codon	4112942	4112944	.	+	0	transcript_id "file_1_file_1_jg15310.t1"; gene_id "file_1_file_1_jg15310";
Contig_5	AUGUSTUS	start_codon	171807	171809	.	+	0	transcript_id "file_1_file_1_jg4185.t1"; gene_id "file_1_file_1_jg4185";
Contig_5	AUGUSTUS	CDS	171807	171832	0.85	+	0	transcript_id "file_1_file_1_jg4185.t1"; gene_id "file_1_file_1_jg4185";
Contig_5	AUGUSTUS	exon	171807	171832	.	+	.	transcript_id "file_1_file_1_jg4185.t1"; gene_id "file_1_file_1_jg4185";
Contig_5	AUGUSTUS	intron	171833	176052	.	+	.	transcript_id "file_1_file_1_jg4185.t1"; gene_id "file_1_file_1_jg4185";
Contig_5	AUGUSTUS	transcript	171807	176329	.	+	.	transcript_id "file_1_file_1_jg4185.t1"; gene_id "file_1_file_1_jg4185"
Contig_5	AUGUSTUS	gene	171807	176329	.	+	.	jg4185
Contig_5	AUGUSTUS	CDS	176053	176329	0.99	+	1	transcript_id "file_1_file_1_jg4185.t1"; gene_id "file_1_file_1_jg4185";
Contig_5	AUGUSTUS	exon	176053	176329	.	+	.	transcript_id "file_1_file_1_jg4185.t1"; gene_id "file_1_file_1_jg4185";
Contig_5	AUGUSTUS	stop_codon	176327	176329	.	+	0	transcript_id "file_1_file_1_jg4185.t1"; gene_id "file_1_file_1_jg4185";
Cepheus	AUGUSTUS	start_codon	4271001	4271003	.	+	0	transcript_id "file_1_file_1_jg11108.t1"; gene_id "file_1_file_1_jg11108";
Cepheus	AUGUSTUS	CDS	4271001	4271103	1	+	0	transcript_id "file_1_file_1_jg11108.t1"; gene_id "file_1_file_1_jg11108";
Cepheus	AUGUSTUS	exon	4271001	4271103	.	+	.	transcript_id "file_1_file_1_jg11108.t1"; gene_id "file_1_file_1_jg11108";
Cepheus	AUGUSTUS	intron	4271104	4271165	.	+	.	transcript_id "file_1_file_1_jg11108.t1"; gene_id "file_1_file_1_jg11108";
Cepheus	AUGUSTUS	CDS	4271166	4272464	1	+	2	transcript_id "file_1_file_1_jg11108.t1"; gene_id "file_1_file_1_jg11108";
Cepheus	AUGUSTUS	exon	4271166	4272464	.	+	.	transcript_id "file_1_file_1_jg11108.t1"; gene_id "file_1_file_1_jg11108";
Cepheus	AUGUSTUS	intron	4272465	4272526	.	+	.	transcript_id "file_1_file_1_jg11108.t1"; gene_id "file_1_file_1_jg11108";
Cepheus	AUGUSTUS	CDS	4272527	4272978	1	+	2	transcript_id "file_1_file_1_jg11108.t1"; gene_id "file_1_file_1_jg11108";
Cepheus	AUGUSTUS	exon	4272527	4272978	.	+	.	transcript_id "file_1_file_1_jg11108.t1"; gene_id "file_1_file_1_jg11108";
Cepheus	AUGUSTUS	intron	4272979	4273036	.	+	.	transcript_id "file_1_file_1_jg11108.t1"; gene_id "file_1_file_1_jg11108";
Cepheus	AUGUSTUS	CDS	4273037	4273660	0.59	+	0	transcript_id "file_1_file_1_jg11108.t1"; gene_id "file_1_file_1_jg11108";
Cepheus	AUGUSTUS	exon	4273037	4273660	.	+	.	transcript_id "file_1_file_1_jg11108.t1"; gene_id "file_1_file_1_jg11108";
Cepheus	AUGUSTUS	intron	4273661	4274173	.	+	.	transcript_id "file_1_file_1_jg11108.t1"; gene_id "file_1_file_1_jg11108";
Cepheus	AUGUSTUS	CDS	4274174	4274372	0.98	+	0	transcript_id "file_1_file_1_jg11108.t1"; gene_id "file_1_file_1_jg11108";
Cepheus	AUGUSTUS	exon	4274174	4274372	.	+	.	transcript_id "file_1_file_1_jg11108.t1"; gene_id "file_1_file_1_jg11108";
Cepheus	AUGUSTUS	intron	4274373	4274425	.	+	.	transcript_id "file_1_file_1_jg11108.t1"; gene_id "file_1_file_1_jg11108";
Cepheus	AUGUSTUS	transcript	4271001	4274529	.	+	.	transcript_id "file_1_file_1_jg11108.t1"; gene_id "file_1_file_1_jg11108"
Cepheus	AUGUSTUS	gene	4271001	4274529	.	+	.	jg11108
Cepheus	AUGUSTUS	CDS	4274426	4274529	1	+	2	transcript_id "file_1_file_1_jg11108.t1"; gene_id "file_1_file_1_jg11108";
Cepheus	AUGUSTUS	exon	4274426	4274529	.	+	.	transcript_id "file_1_file_1_jg11108.t1"; gene_id "file_1_file_1_jg11108";
Cepheus	AUGUSTUS	stop_codon	4274527	4274529	.	+	0	transcript_id "file_1_file_1_jg11108.t1"; gene_id "file_1_file_1_jg11108";
Cepheus	AUGUSTUS	stop_codon	17749790	17749792	.	-	0	transcript_id "file_1_file_1_jg12627.t1"; gene_id "file_1_file_1_jg12627";
Cepheus	AUGUSTUS	CDS	17749790	17749892	1	-	1	transcript_id "file_1_file_1_jg12627.t1"; gene_id "file_1_file_1_jg12627";
Cepheus	AUGUSTUS	exon	17749790	17749892	.	-	.	transcript_id "file_1_file_1_jg12627.t1"; gene_id "file_1_file_1_jg12627";
Cepheus	AUGUSTUS	intron	17749893	17749960	.	-	.	transcript_id "file_1_file_1_jg12627.t1"; gene_id "file_1_file_1_jg12627";
Cepheus	AUGUSTUS	CDS	17749961	17750359	1	-	1	transcript_id "file_1_file_1_jg12627.t1"; gene_id "file_1_file_1_jg12627";
Cepheus	AUGUSTUS	exon	17749961	17750359	.	-	.	transcript_id "file_1_file_1_jg12627.t1"; gene_id "file_1_file_1_jg12627";
Cepheus	AUGUSTUS	intron	17750360	17750425	.	-	.	transcript_id "file_1_file_1_jg12627.t1"; gene_id "file_1_file_1_jg12627";
Cepheus	AUGUSTUS	CDS	17750426	17750719	1	-	1	transcript_id "file_1_file_1_jg12627.t1"; gene_id "file_1_file_1_jg12627";
Cepheus	AUGUSTUS	exon	17750426	17750719	.	-	.	transcript_id "file_1_file_1_jg12627.t1"; gene_id "file_1_file_1_jg12627";
Cepheus	AUGUSTUS	intron	17750720	17750778	.	-	.	transcript_id "file_1_file_1_jg12627.t1"; gene_id "file_1_file_1_jg12627";
Cepheus	AUGUSTUS	CDS	17750779	17750935	1	-	2	transcript_id "file_1_file_1_jg12627.t1"; gene_id "file_1_file_1_jg12627";
Cepheus	AUGUSTUS	exon	17750779	17750935	.	-	.	transcript_id "file_1_file_1_jg12627.t1"; gene_id "file_1_file_1_jg12627";
Cepheus	AUGUSTUS	intron	17750936	17750995	.	-	.	transcript_id "file_1_file_1_jg12627.t1"; gene_id "file_1_file_1_jg12627";
Cepheus	AUGUSTUS	CDS	17750996	17751137	1	-	0	transcript_id "file_1_file_1_jg12627.t1"; gene_id "file_1_file_1_jg12627";
Cepheus	AUGUSTUS	exon	17750996	17751137	.	-	.	transcript_id "file_1_file_1_jg12627.t1"; gene_id "file_1_file_1_jg12627";
Cepheus	AUGUSTUS	intron	17751138	17751200	.	-	.	transcript_id "file_1_file_1_jg12627.t1"; gene_id "file_1_file_1_jg12627";
Cepheus	AUGUSTUS	CDS	17751201	17751325	1	-	2	transcript_id "file_1_file_1_jg12627.t1"; gene_id "file_1_file_1_jg12627";
Cepheus	AUGUSTUS	exon	17751201	17751325	.	-	.	transcript_id "file_1_file_1_jg12627.t1"; gene_id "file_1_file_1_jg12627";
Cepheus	AUGUSTUS	intron	17751326	17751387	.	-	.	transcript_id "file_1_file_1_jg12627.t1"; gene_id "file_1_file_1_jg12627";
Cepheus	AUGUSTUS	CDS	17751388	17751625	1	-	0	transcript_id "file_1_file_1_jg12627.t1"; gene_id "file_1_file_1_jg12627";
Cepheus	AUGUSTUS	exon	17751388	17751625	.	-	.	transcript_id "file_1_file_1_jg12627.t1"; gene_id "file_1_file_1_jg12627";
Cepheus	AUGUSTUS	intron	17751626	17751777	.	-	.	transcript_id "file_1_file_1_jg12627.t1"; gene_id "file_1_file_1_jg12627";
Cepheus	AUGUSTUS	CDS	17751778	17751885	1	-	0	transcript_id "file_1_file_1_jg12627.t1"; gene_id "file_1_file_1_jg12627";
Cepheus	AUGUSTUS	exon	17751778	17751885	.	-	.	transcript_id "file_1_file_1_jg12627.t1"; gene_id "file_1_file_1_jg12627";
Cepheus	AUGUSTUS	intron	17751886	17752414	.	-	.	transcript_id "file_1_file_1_jg12627.t1"; gene_id "file_1_file_1_jg12627";
Cepheus	AUGUSTUS	CDS	17752415	17752501	1	-	0	transcript_id "file_1_file_1_jg12627.t1"; gene_id "file_1_file_1_jg12627";
Cepheus	AUGUSTUS	exon	17752415	17752501	.	-	.	transcript_id "file_1_file_1_jg12627.t1"; gene_id "file_1_file_1_jg12627";
Cepheus	AUGUSTUS	intron	17752502	17752588	.	-	.	transcript_id "file_1_file_1_jg12627.t1"; gene_id "file_1_file_1_jg12627";
Cepheus	AUGUSTUS	CDS	17752589	17752853	1	-	1	transcript_id "file_1_file_1_jg12627.t1"; gene_id "file_1_file_1_jg12627";
Cepheus	AUGUSTUS	exon	17752589	17752853	.	-	.	transcript_id "file_1_file_1_jg12627.t1"; gene_id "file_1_file_1_jg12627";
Cepheus	AUGUSTUS	intron	17752854	17753030	.	-	.	transcript_id "file_1_file_1_jg12627.t1"; gene_id "file_1_file_1_jg12627";
Cepheus	AUGUSTUS	CDS	17753031	17753215	1	-	0	transcript_id "file_1_file_1_jg12627.t1"; gene_id "file_1_file_1_jg12627";
Cepheus	AUGUSTUS	exon	17753031	17753215	.	-	.	transcript_id "file_1_file_1_jg12627.t1"; gene_id "file_1_file_1_jg12627";
Cepheus	AUGUSTUS	intron	17753216	17753455	.	-	.	transcript_id "file_1_file_1_jg12627.t1"; gene_id "file_1_file_1_jg12627";
Cepheus	AUGUSTUS	CDS	17753456	17753764	1	-	0	transcript_id "file_1_file_1_jg12627.t1"; gene_id "file_1_file_1_jg12627";
Cepheus	AUGUSTUS	exon	17753456	17753764	.	-	.	transcript_id "file_1_file_1_jg12627.t1"; gene_id "file_1_file_1_jg12627";
Cepheus	AUGUSTUS	intron	17753765	17754025	.	-	.	transcript_id "file_1_file_1_jg12627.t1"; gene_id "file_1_file_1_jg12627";
Cepheus	AUGUSTUS	CDS	17754026	17754125	1	-	1	transcript_id "file_1_file_1_jg12627.t1"; gene_id "file_1_file_1_jg12627";
Cepheus	AUGUSTUS	exon	17754026	17754125	.	-	.	transcript_id "file_1_file_1_jg12627.t1"; gene_id "file_1_file_1_jg12627";
Cepheus	AUGUSTUS	intron	17754126	17755147	.	-	.	transcript_id "file_1_file_1_jg12627.t1"; gene_id "file_1_file_1_jg12627";
Cepheus	AUGUSTUS	CDS	17755148	17755272	1	-	0	transcript_id "file_1_file_1_jg12627.t1"; gene_id "file_1_file_1_jg12627";
Cepheus	AUGUSTUS	exon	17755148	17755272	.	-	.	transcript_id "file_1_file_1_jg12627.t1"; gene_id "file_1_file_1_jg12627";
Cepheus	AUGUSTUS	intron	17755273	17755339	.	-	.	transcript_id "file_1_file_1_jg12627.t1"; gene_id "file_1_file_1_jg12627";
Cepheus	AUGUSTUS	CDS	17755340	17755490	1	-	1	transcript_id "file_1_file_1_jg12627.t1"; gene_id "file_1_file_1_jg12627";
Cepheus	AUGUSTUS	exon	17755340	17755490	.	-	.	transcript_id "file_1_file_1_jg12627.t1"; gene_id "file_1_file_1_jg12627";
Cepheus	AUGUSTUS	intron	17755491	17756442	.	-	.	transcript_id "file_1_file_1_jg12627.t1"; gene_id "file_1_file_1_jg12627";
Cepheus	AUGUSTUS	CDS	17756443	17756612	1	-	0	transcript_id "file_1_file_1_jg12627.t1"; gene_id "file_1_file_1_jg12627";
Cepheus	AUGUSTUS	exon	17756443	17756612	.	-	.	transcript_id "file_1_file_1_jg12627.t1"; gene_id "file_1_file_1_jg12627";
Cepheus	AUGUSTUS	intron	17756613	17756683	.	-	.	transcript_id "file_1_file_1_jg12627.t1"; gene_id "file_1_file_1_jg12627";
Cepheus	AUGUSTUS	CDS	17756684	17756722	1	-	0	transcript_id "file_1_file_1_jg12627.t1"; gene_id "file_1_file_1_jg12627";
Cepheus	AUGUSTUS	exon	17756684	17756722	.	-	.	transcript_id "file_1_file_1_jg12627.t1"; gene_id "file_1_file_1_jg12627";
Cepheus	AUGUSTUS	intron	17756723	17757432	.	-	.	transcript_id "file_1_file_1_jg12627.t1"; gene_id "file_1_file_1_jg12627";
Cepheus	AUGUSTUS	CDS	17757433	17757514	1	-	1	transcript_id "file_1_file_1_jg12627.t1"; gene_id "file_1_file_1_jg12627";
Cepheus	AUGUSTUS	exon	17757433	17757514	.	-	.	transcript_id "file_1_file_1_jg12627.t1"; gene_id "file_1_file_1_jg12627";
Cepheus	AUGUSTUS	intron	17757515	17757584	.	-	.	transcript_id "file_1_file_1_jg12627.t1"; gene_id "file_1_file_1_jg12627";
Cepheus	AUGUSTUS	CDS	17757585	17757667	1	-	0	transcript_id "file_1_file_1_jg12627.t1"; gene_id "file_1_file_1_jg12627";
Cepheus	AUGUSTUS	exon	17757585	17757667	.	-	.	transcript_id "file_1_file_1_jg12627.t1"; gene_id "file_1_file_1_jg12627";
Cepheus	AUGUSTUS	intron	17757668	17762369	.	-	.	transcript_id "file_1_file_1_jg12627.t1"; gene_id "file_1_file_1_jg12627";
Cepheus	AUGUSTUS	transcript	17749790	17762444	.	-	.	transcript_id "file_1_file_1_jg12627.t1"; gene_id "file_1_file_1_jg12627"
Cepheus	AUGUSTUS	CDS	17762370	17762444	1	-	0	transcript_id "file_1_file_1_jg12627.t1"; gene_id "file_1_file_1_jg12627";
Cepheus	AUGUSTUS	exon	17762370	17762444	.	-	.	transcript_id "file_1_file_1_jg12627.t1"; gene_id "file_1_file_1_jg12627";
Cepheus	AUGUSTUS	start_codon	17762442	17762444	.	-	0	transcript_id "file_1_file_1_jg12627.t1"; gene_id "file_1_file_1_jg12627";
Contig_5	AUGUSTUS	start_codon	2906020	2906022	.	+	0	transcript_id "file_1_file_1_jg4490.t1"; gene_id "file_1_file_1_jg4490";
Contig_5	AUGUSTUS	CDS	2906020	2906105	1	+	0	transcript_id "file_1_file_1_jg4490.t1"; gene_id "file_1_file_1_jg4490";
Contig_5	AUGUSTUS	exon	2906020	2906105	.	+	.	transcript_id "file_1_file_1_jg4490.t1"; gene_id "file_1_file_1_jg4490";
Contig_5	AUGUSTUS	intron	2906106	2906164	.	+	.	transcript_id "file_1_file_1_jg4490.t1"; gene_id "file_1_file_1_jg4490";
Contig_5	AUGUSTUS	CDS	2906165	2906330	1	+	1	transcript_id "file_1_file_1_jg4490.t1"; gene_id "file_1_file_1_jg4490";
Contig_5	AUGUSTUS	exon	2906165	2906330	.	+	.	transcript_id "file_1_file_1_jg4490.t1"; gene_id "file_1_file_1_jg4490";
Contig_5	AUGUSTUS	intron	2906331	2906389	.	+	.	transcript_id "file_1_file_1_jg4490.t1"; gene_id "file_1_file_1_jg4490";
Contig_5	AUGUSTUS	CDS	2906390	2906487	1	+	0	transcript_id "file_1_file_1_jg4490.t1"; gene_id "file_1_file_1_jg4490";
Contig_5	AUGUSTUS	exon	2906390	2906487	.	+	.	transcript_id "file_1_file_1_jg4490.t1"; gene_id "file_1_file_1_jg4490";
Contig_5	AUGUSTUS	intron	2906488	2906543	.	+	.	transcript_id "file_1_file_1_jg4490.t1"; gene_id "file_1_file_1_jg4490";
Contig_5	AUGUSTUS	CDS	2906544	2906700	1	+	1	transcript_id "file_1_file_1_jg4490.t1"; gene_id "file_1_file_1_jg4490";
Contig_5	AUGUSTUS	exon	2906544	2906700	.	+	.	transcript_id "file_1_file_1_jg4490.t1"; gene_id "file_1_file_1_jg4490";
Contig_5	AUGUSTUS	intron	2906701	2906755	.	+	.	transcript_id "file_1_file_1_jg4490.t1"; gene_id "file_1_file_1_jg4490";
Contig_5	AUGUSTUS	CDS	2906756	2907015	1	+	0	transcript_id "file_1_file_1_jg4490.t1"; gene_id "file_1_file_1_jg4490";
Contig_5	AUGUSTUS	exon	2906756	2907015	.	+	.	transcript_id "file_1_file_1_jg4490.t1"; gene_id "file_1_file_1_jg4490";
Contig_5	AUGUSTUS	intron	2907016	2907075	.	+	.	transcript_id "file_1_file_1_jg4490.t1"; gene_id "file_1_file_1_jg4490";
Contig_5	AUGUSTUS	CDS	2907076	2907125	1	+	1	transcript_id "file_1_file_1_jg4490.t1"; gene_id "file_1_file_1_jg4490";
Contig_5	AUGUSTUS	exon	2907076	2907125	.	+	.	transcript_id "file_1_file_1_jg4490.t1"; gene_id "file_1_file_1_jg4490";
Contig_5	AUGUSTUS	intron	2907126	2907271	.	+	.	transcript_id "file_1_file_1_jg4490.t1"; gene_id "file_1_file_1_jg4490";
Contig_5	AUGUSTUS	CDS	2907272	2907303	1	+	2	transcript_id "file_1_file_1_jg4490.t1"; gene_id "file_1_file_1_jg4490";
Contig_5	AUGUSTUS	exon	2907272	2907303	.	+	.	transcript_id "file_1_file_1_jg4490.t1"; gene_id "file_1_file_1_jg4490";
Contig_5	AUGUSTUS	intron	2907304	2907360	.	+	.	transcript_id "file_1_file_1_jg4490.t1"; gene_id "file_1_file_1_jg4490";
Contig_5	AUGUSTUS	transcript	2906020	2907390	.	+	.	transcript_id "file_1_file_1_jg4490.t1"; gene_id "file_1_file_1_jg4490"
Contig_5	AUGUSTUS	gene	2906020	2907390	.	+	.	jg4490
Contig_5	AUGUSTUS	CDS	2907361	2907390	1	+	0	transcript_id "file_1_file_1_jg4490.t1"; gene_id "file_1_file_1_jg4490";
Contig_5	AUGUSTUS	exon	2907361	2907390	.	+	.	transcript_id "file_1_file_1_jg4490.t1"; gene_id "file_1_file_1_jg4490";
Contig_5	AUGUSTUS	stop_codon	2907388	2907390	.	+	0	transcript_id "file_1_file_1_jg4490.t1"; gene_id "file_1_file_1_jg4490";
Contig_18	AUGUSTUS	stop_codon	112849	112851	.	-	0	transcript_id "file_1_file_1_jg14158.t1"; gene_id "file_1_file_1_jg14158";
Contig_18	AUGUSTUS	CDS	112849	113090	1	-	2	transcript_id "file_1_file_1_jg14158.t1"; gene_id "file_1_file_1_jg14158";
Contig_18	AUGUSTUS	exon	112849	113090	.	-	.	transcript_id "file_1_file_1_jg14158.t1"; gene_id "file_1_file_1_jg14158";
Contig_18	AUGUSTUS	intron	113091	113315	.	-	.	transcript_id "file_1_file_1_jg14158.t1"; gene_id "file_1_file_1_jg14158";
Contig_18	AUGUSTUS	CDS	113316	113488	0.99	-	1	transcript_id "file_1_file_1_jg14158.t1"; gene_id "file_1_file_1_jg14158";
Contig_18	AUGUSTUS	exon	113316	113488	.	-	.	transcript_id "file_1_file_1_jg14158.t1"; gene_id "file_1_file_1_jg14158";
Contig_18	AUGUSTUS	intron	113489	113556	.	-	.	transcript_id "file_1_file_1_jg14158.t1"; gene_id "file_1_file_1_jg14158";
Contig_18	AUGUSTUS	CDS	113557	113735	1	-	0	transcript_id "file_1_file_1_jg14158.t1"; gene_id "file_1_file_1_jg14158";
Contig_18	AUGUSTUS	exon	113557	113735	.	-	.	transcript_id "file_1_file_1_jg14158.t1"; gene_id "file_1_file_1_jg14158";
Contig_18	AUGUSTUS	intron	113736	113793	.	-	.	transcript_id "file_1_file_1_jg14158.t1"; gene_id "file_1_file_1_jg14158";
Contig_18	AUGUSTUS	CDS	113794	113924	1	-	2	transcript_id "file_1_file_1_jg14158.t1"; gene_id "file_1_file_1_jg14158";
Contig_18	AUGUSTUS	exon	113794	113924	.	-	.	transcript_id "file_1_file_1_jg14158.t1"; gene_id "file_1_file_1_jg14158";
Contig_18	AUGUSTUS	intron	113925	113996	.	-	.	transcript_id "file_1_file_1_jg14158.t1"; gene_id "file_1_file_1_jg14158";
Contig_18	AUGUSTUS	CDS	113997	114223	1	-	1	transcript_id "file_1_file_1_jg14158.t1"; gene_id "file_1_file_1_jg14158";
Contig_18	AUGUSTUS	exon	113997	114223	.	-	.	transcript_id "file_1_file_1_jg14158.t1"; gene_id "file_1_file_1_jg14158";
Contig_18	AUGUSTUS	intron	114224	114594	.	-	.	transcript_id "file_1_file_1_jg14158.t1"; gene_id "file_1_file_1_jg14158";
Contig_18	AUGUSTUS	CDS	114595	114716	1	-	0	transcript_id "file_1_file_1_jg14158.t1"; gene_id "file_1_file_1_jg14158";
Contig_18	AUGUSTUS	exon	114595	114716	.	-	.	transcript_id "file_1_file_1_jg14158.t1"; gene_id "file_1_file_1_jg14158";
Contig_18	AUGUSTUS	intron	114717	114777	.	-	.	transcript_id "file_1_file_1_jg14158.t1"; gene_id "file_1_file_1_jg14158";
Contig_18	AUGUSTUS	CDS	114778	114928	1	-	1	transcript_id "file_1_file_1_jg14158.t1"; gene_id "file_1_file_1_jg14158";
Contig_18	AUGUSTUS	exon	114778	114928	.	-	.	transcript_id "file_1_file_1_jg14158.t1"; gene_id "file_1_file_1_jg14158";
Contig_18	AUGUSTUS	intron	114929	114993	.	-	.	transcript_id "file_1_file_1_jg14158.t1"; gene_id "file_1_file_1_jg14158";
Contig_18	AUGUSTUS	transcript	112849	115142	.	-	.	transcript_id "file_1_file_1_jg14158.t1"; gene_id "file_1_file_1_jg14158"
Contig_18	AUGUSTUS	gene	112849	115142	.	-	.	jg14158
Contig_18	AUGUSTUS	CDS	114994	115142	0.59	-	0	transcript_id "file_1_file_1_jg14158.t1"; gene_id "file_1_file_1_jg14158";
Contig_18	AUGUSTUS	exon	114994	115142	.	-	.	transcript_id "file_1_file_1_jg14158.t1"; gene_id "file_1_file_1_jg14158";
Contig_18	AUGUSTUS	start_codon	115140	115142	.	-	0	transcript_id "file_1_file_1_jg14158.t1"; gene_id "file_1_file_1_jg14158";
Contig_9	AUGUSTUS	start_codon	1233732	1233734	.	+	0	transcript_id "file_1_file_1_jg5780.t1"; gene_id "file_1_file_1_jg5780";
Contig_9	AUGUSTUS	CDS	1233732	1234070	1	+	0	transcript_id "file_1_file_1_jg5780.t1"; gene_id "file_1_file_1_jg5780";
Contig_9	AUGUSTUS	exon	1233732	1234070	.	+	.	transcript_id "file_1_file_1_jg5780.t1"; gene_id "file_1_file_1_jg5780";
Contig_9	AUGUSTUS	transcript	1233732	1234070	.	+	.	transcript_id "file_1_file_1_jg5780.t1"; gene_id "file_1_file_1_jg5780"
Contig_9	AUGUSTUS	gene	1233732	1234070	.	+	.	jg5780
Contig_9	AUGUSTUS	stop_codon	1234068	1234070	.	+	0	transcript_id "file_1_file_1_jg5780.t1"; gene_id "file_1_file_1_jg5780";
Contig_18	GeneMark.hmm	start_codon	1514547	1514549	.	+	0	gene_id "file_1_file_2_8493_g"; transcript_id "file_1_file_2_8493_t"; count "file_1_file_2_1_1";
Contig_18	GeneMark.hmm	CDS	1514547	1514558	.	+	0	gene_id "file_1_file_2_8493_g"; transcript_id "file_1_file_2_8493_t"; cds_type "file_1_file_2_Initial"; count "file_1_file_2_1_2"; anchored "file_1_file_2_0_1";
Contig_18	GeneMark.hmm	exon	1514547	1514558	0	+	.	gene_id "file_1_file_2_8493_g"; transcript_id "file_1_file_2_8493_t"; cds_type "file_1_file_2_Initial"; count "file_1_file_2_1_2"; anchored "file_1_file_2_0_1";
Contig_18	GeneMark.hmm	CDS	1514983	1516476	.	+	0	gene_id "file_1_file_2_8493_g"; transcript_id "file_1_file_2_8493_t"; evidence "file_1_file_2_0_1"; cds_type "file_1_file_2_Terminal"; count "file_1_file_2_2_2"; anchored "file_1_file_2_1_1";
Contig_18	GeneMark.hmm	exon	1514983	1516476	0	+	.	gene_id "file_1_file_2_8493_g"; transcript_id "file_1_file_2_8493_t"; evidence "file_1_file_2_0_1"; cds_type "file_1_file_2_Terminal"; count "file_1_file_2_2_2"; anchored "file_1_file_2_1_1";
Contig_18	GeneMark.hmm	stop_codon	1516474	1516476	.	+	0	gene_id "file_1_file_2_8493_g"; transcript_id "file_1_file_2_8493_t"; count "file_1_file_2_1_1";
Contig_7	AUGUSTUS	stop_codon	3478178	3478180	.	-	0	transcript_id "file_1_file_1_jg13700.t1"; gene_id "file_1_file_1_jg13700";
Contig_7	AUGUSTUS	CDS	3478178	3480142	1	-	0	transcript_id "file_1_file_1_jg13700.t1"; gene_id "file_1_file_1_jg13700";
Contig_7	AUGUSTUS	exon	3478178	3480142	.	-	.	transcript_id "file_1_file_1_jg13700.t1"; gene_id "file_1_file_1_jg13700";
Contig_7	AUGUSTUS	transcript	3478178	3480142	.	-	.	transcript_id "file_1_file_1_jg13700.t1"; gene_id "file_1_file_1_jg13700"
Contig_7	AUGUSTUS	gene	3478178	3480142	.	-	.	jg13700
Contig_7	AUGUSTUS	start_codon	3480140	3480142	.	-	0	transcript_id "file_1_file_1_jg13700.t1"; gene_id "file_1_file_1_jg13700";
Cepheus	AUGUSTUS	start_codon	13530019	13530021	.	+	0	transcript_id "file_1_file_1_jg12137.t1"; gene_id "file_1_file_1_jg12137";
Cepheus	AUGUSTUS	CDS	13530019	13530289	1	+	0	transcript_id "file_1_file_1_jg12137.t1"; gene_id "file_1_file_1_jg12137";
Cepheus	AUGUSTUS	exon	13530019	13530289	.	+	.	transcript_id "file_1_file_1_jg12137.t1"; gene_id "file_1_file_1_jg12137";
Cepheus	AUGUSTUS	intron	13530290	13530342	.	+	.	transcript_id "file_1_file_1_jg12137.t1"; gene_id "file_1_file_1_jg12137";
Cepheus	AUGUSTUS	transcript	13530019	13530539	.	+	.	transcript_id "file_1_file_1_jg12137.t1"; gene_id "file_1_file_1_jg12137"
Cepheus	AUGUSTUS	gene	13530019	13530539	.	+	.	jg12137
Cepheus	AUGUSTUS	CDS	13530343	13530539	1	+	2	transcript_id "file_1_file_1_jg12137.t1"; gene_id "file_1_file_1_jg12137";
Cepheus	AUGUSTUS	exon	13530343	13530539	.	+	.	transcript_id "file_1_file_1_jg12137.t1"; gene_id "file_1_file_1_jg12137";
Cepheus	AUGUSTUS	stop_codon	13530537	13530539	.	+	0	transcript_id "file_1_file_1_jg12137.t1"; gene_id "file_1_file_1_jg12137";
Cepheus	AUGUSTUS	start_codon	18815428	18815430	.	+	0	transcript_id "file_1_file_1_jg12760.t1"; gene_id "file_1_file_1_jg12760";
Cepheus	AUGUSTUS	CDS	18815428	18815679	0.75	+	0	transcript_id "file_1_file_1_jg12760.t1"; gene_id "file_1_file_1_jg12760";
Cepheus	AUGUSTUS	exon	18815428	18815679	.	+	.	transcript_id "file_1_file_1_jg12760.t1"; gene_id "file_1_file_1_jg12760";
Cepheus	AUGUSTUS	intron	18815680	18815765	.	+	.	transcript_id "file_1_file_1_jg12760.t1"; gene_id "file_1_file_1_jg12760";
Cepheus	AUGUSTUS	CDS	18815766	18815780	0.75	+	0	transcript_id "file_1_file_1_jg12760.t1"; gene_id "file_1_file_1_jg12760";
Cepheus	AUGUSTUS	exon	18815766	18815780	.	+	.	transcript_id "file_1_file_1_jg12760.t1"; gene_id "file_1_file_1_jg12760";
Cepheus	AUGUSTUS	intron	18815781	18815835	.	+	.	transcript_id "file_1_file_1_jg12760.t1"; gene_id "file_1_file_1_jg12760";
Cepheus	AUGUSTUS	transcript	18815428	18816828	.	+	.	transcript_id "file_1_file_1_jg12760.t1"; gene_id "file_1_file_1_jg12760"
Cepheus	AUGUSTUS	gene	18815428	18816828	.	+	.	jg12760
Cepheus	AUGUSTUS	CDS	18815836	18816828	0.75	+	0	transcript_id "file_1_file_1_jg12760.t1"; gene_id "file_1_file_1_jg12760";
Cepheus	AUGUSTUS	exon	18815836	18816828	.	+	.	transcript_id "file_1_file_1_jg12760.t1"; gene_id "file_1_file_1_jg12760";
Cepheus	AUGUSTUS	stop_codon	18816826	18816828	.	+	0	transcript_id "file_1_file_1_jg12760.t1"; gene_id "file_1_file_1_jg12760";
Contig_33	AUGUSTUS	start_codon	1342690	1342692	.	+	0	transcript_id "file_1_file_1_jg2175.t1"; gene_id "file_1_file_1_jg2175";
Contig_33	AUGUSTUS	CDS	1342690	1342740	0.9	+	0	transcript_id "file_1_file_1_jg2175.t1"; gene_id "file_1_file_1_jg2175";
Contig_33	AUGUSTUS	exon	1342690	1342740	.	+	.	transcript_id "file_1_file_1_jg2175.t1"; gene_id "file_1_file_1_jg2175";
Contig_33	AUGUSTUS	intron	1342741	1343357	.	+	.	transcript_id "file_1_file_1_jg2175.t1"; gene_id "file_1_file_1_jg2175";
Contig_33	AUGUSTUS	transcript	1342690	1343567	.	+	.	transcript_id "file_1_file_1_jg2175.t1"; gene_id "file_1_file_1_jg2175"
Contig_33	AUGUSTUS	gene	1342690	1343567	.	+	.	jg2175
Contig_33	AUGUSTUS	CDS	1343358	1343567	1	+	0	transcript_id "file_1_file_1_jg2175.t1"; gene_id "file_1_file_1_jg2175";
Contig_33	AUGUSTUS	exon	1343358	1343567	.	+	.	transcript_id "file_1_file_1_jg2175.t1"; gene_id "file_1_file_1_jg2175";
Contig_33	AUGUSTUS	stop_codon	1343565	1343567	.	+	0	transcript_id "file_1_file_1_jg2175.t1"; gene_id "file_1_file_1_jg2175";
Contig_5	AUGUSTUS	stop_codon	1173376	1173378	.	-	0	transcript_id "file_1_file_1_jg4286.t1"; gene_id "file_1_file_1_jg4286";
Contig_5	AUGUSTUS	CDS	1173376	1173651	0.93	-	0	transcript_id "file_1_file_1_jg4286.t1"; gene_id "file_1_file_1_jg4286";
Contig_5	AUGUSTUS	exon	1173376	1173651	.	-	.	transcript_id "file_1_file_1_jg4286.t1"; gene_id "file_1_file_1_jg4286";
Contig_5	AUGUSTUS	transcript	1173376	1173651	.	-	.	transcript_id "file_1_file_1_jg4286.t1"; gene_id "file_1_file_1_jg4286"
Contig_5	AUGUSTUS	gene	1173376	1173651	.	-	.	jg4286
Contig_5	AUGUSTUS	start_codon	1173649	1173651	.	-	0	transcript_id "file_1_file_1_jg4286.t1"; gene_id "file_1_file_1_jg4286";
Andromeda	AUGUSTUS	stop_codon	13901009	13901011	.	-	0	transcript_id "file_1_file_1_jg8329.t2"; gene_id "file_1_file_1_jg8329";
Andromeda	AUGUSTUS	CDS	13901009	13901131	1	-	0	transcript_id "file_1_file_1_jg8329.t2"; gene_id "file_1_file_1_jg8329";
Andromeda	AUGUSTUS	exon	13901009	13901131	.	-	.	transcript_id "file_1_file_1_jg8329.t2"; gene_id "file_1_file_1_jg8329";
Andromeda	AUGUSTUS	intron	13901132	13901267	.	-	.	transcript_id "file_1_file_1_jg8329.t2"; gene_id "file_1_file_1_jg8329";
Andromeda	AUGUSTUS	CDS	13901268	13901311	1	-	2	transcript_id "file_1_file_1_jg8329.t2"; gene_id "file_1_file_1_jg8329";
Andromeda	AUGUSTUS	exon	13901268	13901311	.	-	.	transcript_id "file_1_file_1_jg8329.t2"; gene_id "file_1_file_1_jg8329";
Andromeda	AUGUSTUS	intron	13901312	13901368	.	-	.	transcript_id "file_1_file_1_jg8329.t2"; gene_id "file_1_file_1_jg8329";
Andromeda	AUGUSTUS	CDS	13901369	13901543	1	-	0	transcript_id "file_1_file_1_jg8329.t2"; gene_id "file_1_file_1_jg8329";
Andromeda	AUGUSTUS	exon	13901369	13901543	.	-	.	transcript_id "file_1_file_1_jg8329.t2"; gene_id "file_1_file_1_jg8329";
Andromeda	AUGUSTUS	intron	13901544	13903171	.	-	.	transcript_id "file_1_file_1_jg8329.t2"; gene_id "file_1_file_1_jg8329";
Andromeda	AUGUSTUS	CDS	13903172	13903215	1	-	2	transcript_id "file_1_file_1_jg8329.t2"; gene_id "file_1_file_1_jg8329";
Andromeda	AUGUSTUS	exon	13903172	13903215	.	-	.	transcript_id "file_1_file_1_jg8329.t2"; gene_id "file_1_file_1_jg8329";
Andromeda	AUGUSTUS	intron	13903216	13903271	.	-	.	transcript_id "file_1_file_1_jg8329.t2"; gene_id "file_1_file_1_jg8329";
Andromeda	AUGUSTUS	CDS	13903272	13903859	1	-	2	transcript_id "file_1_file_1_jg8329.t2"; gene_id "file_1_file_1_jg8329";
Andromeda	AUGUSTUS	exon	13903272	13903859	.	-	.	transcript_id "file_1_file_1_jg8329.t2"; gene_id "file_1_file_1_jg8329";
Andromeda	AUGUSTUS	intron	13903860	13903928	.	-	.	transcript_id "file_1_file_1_jg8329.t2"; gene_id "file_1_file_1_jg8329";
Andromeda	AUGUSTUS	CDS	13903929	13904619	1	-	0	transcript_id "file_1_file_1_jg8329.t2"; gene_id "file_1_file_1_jg8329";
Andromeda	AUGUSTUS	exon	13903929	13904619	.	-	.	transcript_id "file_1_file_1_jg8329.t2"; gene_id "file_1_file_1_jg8329";
Andromeda	AUGUSTUS	intron	13904620	13904675	.	-	.	transcript_id "file_1_file_1_jg8329.t2"; gene_id "file_1_file_1_jg8329";
Andromeda	AUGUSTUS	CDS	13904676	13905269	1	-	0	transcript_id "file_1_file_1_jg8329.t2"; gene_id "file_1_file_1_jg8329";
Andromeda	AUGUSTUS	exon	13904676	13905269	.	-	.	transcript_id "file_1_file_1_jg8329.t2"; gene_id "file_1_file_1_jg8329";
Andromeda	AUGUSTUS	intron	13905270	13905325	.	-	.	transcript_id "file_1_file_1_jg8329.t2"; gene_id "file_1_file_1_jg8329";
Andromeda	AUGUSTUS	CDS	13905326	13905673	1	-	0	transcript_id "file_1_file_1_jg8329.t2"; gene_id "file_1_file_1_jg8329";
Andromeda	AUGUSTUS	exon	13905326	13905673	.	-	.	transcript_id "file_1_file_1_jg8329.t2"; gene_id "file_1_file_1_jg8329";
Andromeda	AUGUSTUS	intron	13905674	13905727	.	-	.	transcript_id "file_1_file_1_jg8329.t2"; gene_id "file_1_file_1_jg8329";
Andromeda	AUGUSTUS	CDS	13905728	13906117	1	-	0	transcript_id "file_1_file_1_jg8329.t2"; gene_id "file_1_file_1_jg8329";
Andromeda	AUGUSTUS	exon	13905728	13906117	.	-	.	transcript_id "file_1_file_1_jg8329.t2"; gene_id "file_1_file_1_jg8329";
Andromeda	AUGUSTUS	intron	13906118	13906181	.	-	.	transcript_id "file_1_file_1_jg8329.t2"; gene_id "file_1_file_1_jg8329";
Andromeda	AUGUSTUS	CDS	13906182	13906931	1	-	0	transcript_id "file_1_file_1_jg8329.t2"; gene_id "file_1_file_1_jg8329";
Andromeda	AUGUSTUS	exon	13906182	13906931	.	-	.	transcript_id "file_1_file_1_jg8329.t2"; gene_id "file_1_file_1_jg8329";
Andromeda	AUGUSTUS	intron	13906932	13906991	.	-	.	transcript_id "file_1_file_1_jg8329.t2"; gene_id "file_1_file_1_jg8329";
Andromeda	AUGUSTUS	CDS	13906992	13907392	1	-	2	transcript_id "file_1_file_1_jg8329.t2"; gene_id "file_1_file_1_jg8329";
Andromeda	AUGUSTUS	exon	13906992	13907392	.	-	.	transcript_id "file_1_file_1_jg8329.t2"; gene_id "file_1_file_1_jg8329";
Andromeda	AUGUSTUS	intron	13907393	13907508	.	-	.	transcript_id "file_1_file_1_jg8329.t2"; gene_id "file_1_file_1_jg8329";
Andromeda	AUGUSTUS	CDS	13907509	13907642	1	-	1	transcript_id "file_1_file_1_jg8329.t2"; gene_id "file_1_file_1_jg8329";
Andromeda	AUGUSTUS	exon	13907509	13907642	.	-	.	transcript_id "file_1_file_1_jg8329.t2"; gene_id "file_1_file_1_jg8329";
Andromeda	AUGUSTUS	intron	13907643	13907705	.	-	.	transcript_id "file_1_file_1_jg8329.t2"; gene_id "file_1_file_1_jg8329";
Andromeda	AUGUSTUS	CDS	13907706	13907953	1	-	0	transcript_id "file_1_file_1_jg8329.t2"; gene_id "file_1_file_1_jg8329";
Andromeda	AUGUSTUS	exon	13907706	13907953	.	-	.	transcript_id "file_1_file_1_jg8329.t2"; gene_id "file_1_file_1_jg8329";
Andromeda	AUGUSTUS	intron	13907954	13908123	.	-	.	transcript_id "file_1_file_1_jg8329.t2"; gene_id "file_1_file_1_jg8329";
Andromeda	AUGUSTUS	CDS	13908124	13908292	1	-	1	transcript_id "file_1_file_1_jg8329.t2"; gene_id "file_1_file_1_jg8329";
Andromeda	AUGUSTUS	exon	13908124	13908292	.	-	.	transcript_id "file_1_file_1_jg8329.t2"; gene_id "file_1_file_1_jg8329";
Andromeda	AUGUSTUS	intron	13908293	13908498	.	-	.	transcript_id "file_1_file_1_jg8329.t2"; gene_id "file_1_file_1_jg8329";
Andromeda	AUGUSTUS	transcript	13901009	13908731	.	-	.	transcript_id "file_1_file_1_jg8329.t2"; gene_id "file_1_file_1_jg8329"
Andromeda	AUGUSTUS	CDS	13908499	13908731	1	-	0	transcript_id "file_1_file_1_jg8329.t2"; gene_id "file_1_file_1_jg8329";
Andromeda	AUGUSTUS	exon	13908499	13908731	.	-	.	transcript_id "file_1_file_1_jg8329.t2"; gene_id "file_1_file_1_jg8329";
Andromeda	AUGUSTUS	start_codon	13908729	13908731	.	-	0	transcript_id "file_1_file_1_jg8329.t2"; gene_id "file_1_file_1_jg8329";
Gemini	AUGUSTUS	start_codon	9993701	9993703	.	+	0	transcript_id "file_1_file_1_jg1072.t1"; gene_id "file_1_file_1_jg1072";
Gemini	AUGUSTUS	CDS	9993701	9994351	1	+	0	transcript_id "file_1_file_1_jg1072.t1"; gene_id "file_1_file_1_jg1072";
Gemini	AUGUSTUS	exon	9993701	9994351	.	+	.	transcript_id "file_1_file_1_jg1072.t1"; gene_id "file_1_file_1_jg1072";
Gemini	AUGUSTUS	transcript	9993701	9994351	.	+	.	transcript_id "file_1_file_1_jg1072.t1"; gene_id "file_1_file_1_jg1072"
Gemini	AUGUSTUS	gene	9993701	9994351	.	+	.	jg1072
Gemini	AUGUSTUS	stop_codon	9994349	9994351	.	+	0	transcript_id "file_1_file_1_jg1072.t1"; gene_id "file_1_file_1_jg1072";
Andromeda	AUGUSTUS	start_codon	10750035	10750037	.	+	0	transcript_id "file_1_file_1_jg8051.t1"; gene_id "file_1_file_1_jg8051";
Andromeda	AUGUSTUS	CDS	10750035	10750147	1	+	0	transcript_id "file_1_file_1_jg8051.t1"; gene_id "file_1_file_1_jg8051";
Andromeda	AUGUSTUS	exon	10750035	10750147	.	+	.	transcript_id "file_1_file_1_jg8051.t1"; gene_id "file_1_file_1_jg8051";
Andromeda	AUGUSTUS	intron	10750148	10750312	.	+	.	transcript_id "file_1_file_1_jg8051.t1"; gene_id "file_1_file_1_jg8051";
Andromeda	AUGUSTUS	CDS	10750313	10750767	1	+	1	transcript_id "file_1_file_1_jg8051.t1"; gene_id "file_1_file_1_jg8051";
Andromeda	AUGUSTUS	exon	10750313	10750767	.	+	.	transcript_id "file_1_file_1_jg8051.t1"; gene_id "file_1_file_1_jg8051";
Andromeda	AUGUSTUS	intron	10750768	10751145	.	+	.	transcript_id "file_1_file_1_jg8051.t1"; gene_id "file_1_file_1_jg8051";
Andromeda	AUGUSTUS	CDS	10751146	10751433	1	+	2	transcript_id "file_1_file_1_jg8051.t1"; gene_id "file_1_file_1_jg8051";
Andromeda	AUGUSTUS	exon	10751146	10751433	.	+	.	transcript_id "file_1_file_1_jg8051.t1"; gene_id "file_1_file_1_jg8051";
Andromeda	AUGUSTUS	intron	10751434	10751508	.	+	.	transcript_id "file_1_file_1_jg8051.t1"; gene_id "file_1_file_1_jg8051";
Andromeda	AUGUSTUS	transcript	10750035	10751660	.	+	.	transcript_id "file_1_file_1_jg8051.t1"; gene_id "file_1_file_1_jg8051"
Andromeda	AUGUSTUS	gene	10750035	10751660	.	+	.	jg8051
Andromeda	AUGUSTUS	CDS	10751509	10751660	1	+	2	transcript_id "file_1_file_1_jg8051.t1"; gene_id "file_1_file_1_jg8051";
Andromeda	AUGUSTUS	exon	10751509	10751660	.	+	.	transcript_id "file_1_file_1_jg8051.t1"; gene_id "file_1_file_1_jg8051";
Andromeda	AUGUSTUS	stop_codon	10751658	10751660	.	+	0	transcript_id "file_1_file_1_jg8051.t1"; gene_id "file_1_file_1_jg8051";
Cepheus	AUGUSTUS	start_codon	22046651	22046653	.	+	0	transcript_id "file_1_file_1_jg13176.t1"; gene_id "file_1_file_1_jg13176";
Cepheus	AUGUSTUS	CDS	22046651	22046977	1	+	0	transcript_id "file_1_file_1_jg13176.t1"; gene_id "file_1_file_1_jg13176";
Cepheus	AUGUSTUS	exon	22046651	22046977	.	+	.	transcript_id "file_1_file_1_jg13176.t1"; gene_id "file_1_file_1_jg13176";
Cepheus	AUGUSTUS	intron	22046978	22047144	.	+	.	transcript_id "file_1_file_1_jg13176.t1"; gene_id "file_1_file_1_jg13176";
Cepheus	AUGUSTUS	transcript	22046651	22047930	.	+	.	transcript_id "file_1_file_1_jg13176.t1"; gene_id "file_1_file_1_jg13176"
Cepheus	AUGUSTUS	gene	22046651	22047930	.	+	.	jg13176
Cepheus	AUGUSTUS	CDS	22047145	22047930	1	+	0	transcript_id "file_1_file_1_jg13176.t1"; gene_id "file_1_file_1_jg13176";
Cepheus	AUGUSTUS	exon	22047145	22047930	.	+	.	transcript_id "file_1_file_1_jg13176.t1"; gene_id "file_1_file_1_jg13176";
Cepheus	AUGUSTUS	stop_codon	22047928	22047930	.	+	0	transcript_id "file_1_file_1_jg13176.t1"; gene_id "file_1_file_1_jg13176";
Contig_49	AUGUSTUS	start_codon	358231	358233	.	+	0	transcript_id "file_1_file_1_jg6772.t1"; gene_id "file_1_file_1_jg6772";
Contig_49	AUGUSTUS	CDS	358231	358265	1	+	0	transcript_id "file_1_file_1_jg6772.t1"; gene_id "file_1_file_1_jg6772";
Contig_49	AUGUSTUS	exon	358231	358265	.	+	.	transcript_id "file_1_file_1_jg6772.t1"; gene_id "file_1_file_1_jg6772";
Contig_49	AUGUSTUS	intron	358266	359303	.	+	.	transcript_id "file_1_file_1_jg6772.t1"; gene_id "file_1_file_1_jg6772";
Contig_49	AUGUSTUS	CDS	359304	359352	1	+	1	transcript_id "file_1_file_1_jg6772.t1"; gene_id "file_1_file_1_jg6772";
Contig_49	AUGUSTUS	exon	359304	359352	.	+	.	transcript_id "file_1_file_1_jg6772.t1"; gene_id "file_1_file_1_jg6772";
Contig_49	AUGUSTUS	intron	359353	359410	.	+	.	transcript_id "file_1_file_1_jg6772.t1"; gene_id "file_1_file_1_jg6772";
Contig_49	AUGUSTUS	CDS	359411	359587	1	+	0	transcript_id "file_1_file_1_jg6772.t1"; gene_id "file_1_file_1_jg6772";
Contig_49	AUGUSTUS	exon	359411	359587	.	+	.	transcript_id "file_1_file_1_jg6772.t1"; gene_id "file_1_file_1_jg6772";
Contig_49	AUGUSTUS	intron	359588	359644	.	+	.	transcript_id "file_1_file_1_jg6772.t1"; gene_id "file_1_file_1_jg6772";
Contig_49	AUGUSTUS	CDS	359645	360076	1	+	0	transcript_id "file_1_file_1_jg6772.t1"; gene_id "file_1_file_1_jg6772";
Contig_49	AUGUSTUS	exon	359645	360076	.	+	.	transcript_id "file_1_file_1_jg6772.t1"; gene_id "file_1_file_1_jg6772";
Contig_49	AUGUSTUS	intron	360077	360624	.	+	.	transcript_id "file_1_file_1_jg6772.t1"; gene_id "file_1_file_1_jg6772";
Contig_49	AUGUSTUS	transcript	358231	361074	.	+	.	transcript_id "file_1_file_1_jg6772.t1"; gene_id "file_1_file_1_jg6772"
Contig_49	AUGUSTUS	CDS	360625	361074	1	+	0	transcript_id "file_1_file_1_jg6772.t1"; gene_id "file_1_file_1_jg6772";
Contig_49	AUGUSTUS	exon	360625	361074	.	+	.	transcript_id "file_1_file_1_jg6772.t1"; gene_id "file_1_file_1_jg6772";
Contig_49	AUGUSTUS	stop_codon	361072	361074	.	+	0	transcript_id "file_1_file_1_jg6772.t1"; gene_id "file_1_file_1_jg6772";
Contig_157	AUGUSTUS	stop_codon	153912	153914	.	-	0	transcript_id "file_1_file_1_jg14487.t1"; gene_id "file_1_file_1_jg14487";
Contig_157	AUGUSTUS	CDS	153912	153947	1	-	0	transcript_id "file_1_file_1_jg14487.t1"; gene_id "file_1_file_1_jg14487";
Contig_157	AUGUSTUS	exon	153912	153947	.	-	.	transcript_id "file_1_file_1_jg14487.t1"; gene_id "file_1_file_1_jg14487";
Contig_157	AUGUSTUS	intron	153948	153997	.	-	.	transcript_id "file_1_file_1_jg14487.t1"; gene_id "file_1_file_1_jg14487";
Contig_157	AUGUSTUS	CDS	153998	154545	0.85	-	2	transcript_id "file_1_file_1_jg14487.t1"; gene_id "file_1_file_1_jg14487";
Contig_157	AUGUSTUS	exon	153998	154545	.	-	.	transcript_id "file_1_file_1_jg14487.t1"; gene_id "file_1_file_1_jg14487";
Contig_157	AUGUSTUS	intron	154546	154599	.	-	.	transcript_id "file_1_file_1_jg14487.t1"; gene_id "file_1_file_1_jg14487";
Contig_157	AUGUSTUS	CDS	154600	154760	1	-	1	transcript_id "file_1_file_1_jg14487.t1"; gene_id "file_1_file_1_jg14487";
Contig_157	AUGUSTUS	exon	154600	154760	.	-	.	transcript_id "file_1_file_1_jg14487.t1"; gene_id "file_1_file_1_jg14487";
Contig_157	AUGUSTUS	intron	154761	154821	.	-	.	transcript_id "file_1_file_1_jg14487.t1"; gene_id "file_1_file_1_jg14487";
Contig_157	AUGUSTUS	CDS	154822	154844	1	-	0	transcript_id "file_1_file_1_jg14487.t1"; gene_id "file_1_file_1_jg14487";
Contig_157	AUGUSTUS	exon	154822	154844	.	-	.	transcript_id "file_1_file_1_jg14487.t1"; gene_id "file_1_file_1_jg14487";
Contig_157	AUGUSTUS	intron	154845	154904	.	-	.	transcript_id "file_1_file_1_jg14487.t1"; gene_id "file_1_file_1_jg14487";
Contig_157	AUGUSTUS	transcript	153912	154907	.	-	.	transcript_id "file_1_file_1_jg14487.t1"; gene_id "file_1_file_1_jg14487"
Contig_157	AUGUSTUS	gene	153912	154907	.	-	.	jg14487
Contig_157	AUGUSTUS	CDS	154905	154907	1	-	0	transcript_id "file_1_file_1_jg14487.t1"; gene_id "file_1_file_1_jg14487";
Contig_157	AUGUSTUS	exon	154905	154907	.	-	.	transcript_id "file_1_file_1_jg14487.t1"; gene_id "file_1_file_1_jg14487";
Contig_157	AUGUSTUS	start_codon	154905	154907	.	-	0	transcript_id "file_1_file_1_jg14487.t1"; gene_id "file_1_file_1_jg14487";
Cepheus	AUGUSTUS	start_codon	12581810	12581812	.	+	0	transcript_id "file_1_file_1_jg12030.t1"; gene_id "file_1_file_1_jg12030";
Cepheus	AUGUSTUS	CDS	12581810	12582367	1	+	0	transcript_id "file_1_file_1_jg12030.t1"; gene_id "file_1_file_1_jg12030";
Cepheus	AUGUSTUS	exon	12581810	12582367	.	+	.	transcript_id "file_1_file_1_jg12030.t1"; gene_id "file_1_file_1_jg12030";
Cepheus	AUGUSTUS	transcript	12581810	12582367	.	+	.	transcript_id "file_1_file_1_jg12030.t1"; gene_id "file_1_file_1_jg12030"
Cepheus	AUGUSTUS	gene	12581810	12582367	.	+	.	jg12030
Cepheus	AUGUSTUS	stop_codon	12582365	12582367	.	+	0	transcript_id "file_1_file_1_jg12030.t1"; gene_id "file_1_file_1_jg12030";
Cepheus	AUGUSTUS	stop_codon	13650736	13650738	.	-	0	transcript_id "file_1_file_1_jg12156.t1"; gene_id "file_1_file_1_jg12156";
Cepheus	AUGUSTUS	CDS	13650736	13655076	0.98	-	0	transcript_id "file_1_file_1_jg12156.t1"; gene_id "file_1_file_1_jg12156";
Cepheus	AUGUSTUS	exon	13650736	13655076	.	-	.	transcript_id "file_1_file_1_jg12156.t1"; gene_id "file_1_file_1_jg12156";
Cepheus	AUGUSTUS	intron	13655077	13655233	.	-	.	transcript_id "file_1_file_1_jg12156.t1"; gene_id "file_1_file_1_jg12156";
Cepheus	AUGUSTUS	CDS	13655234	13655296	1	-	0	transcript_id "file_1_file_1_jg12156.t1"; gene_id "file_1_file_1_jg12156";
Cepheus	AUGUSTUS	exon	13655234	13655296	.	-	.	transcript_id "file_1_file_1_jg12156.t1"; gene_id "file_1_file_1_jg12156";
Cepheus	AUGUSTUS	intron	13655297	13655357	.	-	.	transcript_id "file_1_file_1_jg12156.t1"; gene_id "file_1_file_1_jg12156";
Cepheus	AUGUSTUS	transcript	13650736	13657358	.	-	.	transcript_id "file_1_file_1_jg12156.t1"; gene_id "file_1_file_1_jg12156"
Cepheus	AUGUSTUS	gene	13650736	13657358	.	-	.	jg12156
Cepheus	AUGUSTUS	CDS	13655358	13657358	1	-	0	transcript_id "file_1_file_1_jg12156.t1"; gene_id "file_1_file_1_jg12156";
Cepheus	AUGUSTUS	exon	13655358	13657358	.	-	.	transcript_id "file_1_file_1_jg12156.t1"; gene_id "file_1_file_1_jg12156";
Cepheus	AUGUSTUS	start_codon	13657356	13657358	.	-	0	transcript_id "file_1_file_1_jg12156.t1"; gene_id "file_1_file_1_jg12156";
Contig_18	AUGUSTUS	start_codon	309544	309546	.	+	0	transcript_id "file_1_file_1_jg14186.t1"; gene_id "file_1_file_1_jg14186";
Contig_18	AUGUSTUS	CDS	309544	310002	1	+	0	transcript_id "file_1_file_1_jg14186.t1"; gene_id "file_1_file_1_jg14186";
Contig_18	AUGUSTUS	exon	309544	310002	.	+	.	transcript_id "file_1_file_1_jg14186.t1"; gene_id "file_1_file_1_jg14186";
Contig_18	AUGUSTUS	transcript	309544	310002	.	+	.	transcript_id "file_1_file_1_jg14186.t1"; gene_id "file_1_file_1_jg14186"
Contig_18	AUGUSTUS	gene	309544	310002	.	+	.	jg14186
Contig_18	AUGUSTUS	stop_codon	310000	310002	.	+	0	transcript_id "file_1_file_1_jg14186.t1"; gene_id "file_1_file_1_jg14186";
Cepheus	AUGUSTUS	stop_codon	16560491	16560493	.	-	0	transcript_id "file_1_file_1_jg12536.t1"; gene_id "file_1_file_1_jg12536";
Cepheus	AUGUSTUS	CDS	16560491	16561000	1	-	0	transcript_id "file_1_file_1_jg12536.t1"; gene_id "file_1_file_1_jg12536";
Cepheus	AUGUSTUS	exon	16560491	16561000	.	-	.	transcript_id "file_1_file_1_jg12536.t1"; gene_id "file_1_file_1_jg12536";
Cepheus	AUGUSTUS	intron	16561001	16561059	.	-	.	transcript_id "file_1_file_1_jg12536.t1"; gene_id "file_1_file_1_jg12536";
Cepheus	AUGUSTUS	CDS	16561060	16561107	1	-	0	transcript_id "file_1_file_1_jg12536.t1"; gene_id "file_1_file_1_jg12536";
Cepheus	AUGUSTUS	exon	16561060	16561107	.	-	.	transcript_id "file_1_file_1_jg12536.t1"; gene_id "file_1_file_1_jg12536";
Cepheus	AUGUSTUS	intron	16561108	16561168	.	-	.	transcript_id "file_1_file_1_jg12536.t1"; gene_id "file_1_file_1_jg12536";
Cepheus	AUGUSTUS	transcript	16560491	16562062	.	-	.	transcript_id "file_1_file_1_jg12536.t1"; gene_id "file_1_file_1_jg12536"
Cepheus	AUGUSTUS	gene	16560491	16562062	.	-	.	jg12536
Cepheus	AUGUSTUS	CDS	16561169	16562062	1	-	0	transcript_id "file_1_file_1_jg12536.t1"; gene_id "file_1_file_1_jg12536";
Cepheus	AUGUSTUS	exon	16561169	16562062	.	-	.	transcript_id "file_1_file_1_jg12536.t1"; gene_id "file_1_file_1_jg12536";
Cepheus	AUGUSTUS	start_codon	16562060	16562062	.	-	0	transcript_id "file_1_file_1_jg12536.t1"; gene_id "file_1_file_1_jg12536";
Andromeda	AUGUSTUS	stop_codon	17905887	17905889	.	-	0	transcript_id "file_1_file_1_jg8685.t1"; gene_id "file_1_file_1_jg8685";
Andromeda	AUGUSTUS	CDS	17905887	17906011	1	-	2	transcript_id "file_1_file_1_jg8685.t1"; gene_id "file_1_file_1_jg8685";
Andromeda	AUGUSTUS	exon	17905887	17906011	.	-	.	transcript_id "file_1_file_1_jg8685.t1"; gene_id "file_1_file_1_jg8685";
Andromeda	AUGUSTUS	intron	17906012	17906084	.	-	.	transcript_id "file_1_file_1_jg8685.t1"; gene_id "file_1_file_1_jg8685";
Andromeda	AUGUSTUS	CDS	17906085	17906377	1	-	1	transcript_id "file_1_file_1_jg8685.t1"; gene_id "file_1_file_1_jg8685";
Andromeda	AUGUSTUS	exon	17906085	17906377	.	-	.	transcript_id "file_1_file_1_jg8685.t1"; gene_id "file_1_file_1_jg8685";
Andromeda	AUGUSTUS	intron	17906378	17906832	.	-	.	transcript_id "file_1_file_1_jg8685.t1"; gene_id "file_1_file_1_jg8685";
Andromeda	AUGUSTUS	CDS	17906833	17907094	1	-	2	transcript_id "file_1_file_1_jg8685.t1"; gene_id "file_1_file_1_jg8685";
Andromeda	AUGUSTUS	exon	17906833	17907094	.	-	.	transcript_id "file_1_file_1_jg8685.t1"; gene_id "file_1_file_1_jg8685";
Andromeda	AUGUSTUS	intron	17907095	17907689	.	-	.	transcript_id "file_1_file_1_jg8685.t1"; gene_id "file_1_file_1_jg8685";
Andromeda	AUGUSTUS	CDS	17907690	17908139	1	-	2	transcript_id "file_1_file_1_jg8685.t1"; gene_id "file_1_file_1_jg8685";
Andromeda	AUGUSTUS	exon	17907690	17908139	.	-	.	transcript_id "file_1_file_1_jg8685.t1"; gene_id "file_1_file_1_jg8685";
Andromeda	AUGUSTUS	intron	17908140	17915230	.	-	.	transcript_id "file_1_file_1_jg8685.t1"; gene_id "file_1_file_1_jg8685";
Andromeda	AUGUSTUS	transcript	17905887	17915429	.	-	.	transcript_id "file_1_file_1_jg8685.t1"; gene_id "file_1_file_1_jg8685"
Andromeda	AUGUSTUS	gene	17905887	17915429	.	-	.	jg8685
Andromeda	AUGUSTUS	CDS	17915231	17915429	1	-	0	transcript_id "file_1_file_1_jg8685.t1"; gene_id "file_1_file_1_jg8685";
Andromeda	AUGUSTUS	exon	17915231	17915429	.	-	.	transcript_id "file_1_file_1_jg8685.t1"; gene_id "file_1_file_1_jg8685";
Andromeda	AUGUSTUS	start_codon	17915427	17915429	.	-	0	transcript_id "file_1_file_1_jg8685.t1"; gene_id "file_1_file_1_jg8685";
Contig_7	AUGUSTUS	stop_codon	3888314	3888316	.	-	0	transcript_id "file_1_file_1_jg13752.t1"; gene_id "file_1_file_1_jg13752";
Contig_7	AUGUSTUS	CDS	3888314	3888347	1	-	1	transcript_id "file_1_file_1_jg13752.t1"; gene_id "file_1_file_1_jg13752";
Contig_7	AUGUSTUS	exon	3888314	3888347	.	-	.	transcript_id "file_1_file_1_jg13752.t1"; gene_id "file_1_file_1_jg13752";
Contig_7	AUGUSTUS	intron	3888348	3888407	.	-	.	transcript_id "file_1_file_1_jg13752.t1"; gene_id "file_1_file_1_jg13752";
Contig_7	AUGUSTUS	CDS	3888408	3888584	1	-	1	transcript_id "file_1_file_1_jg13752.t1"; gene_id "file_1_file_1_jg13752";
Contig_7	AUGUSTUS	exon	3888408	3888584	.	-	.	transcript_id "file_1_file_1_jg13752.t1"; gene_id "file_1_file_1_jg13752";
Contig_7	AUGUSTUS	intron	3888585	3888643	.	-	.	transcript_id "file_1_file_1_jg13752.t1"; gene_id "file_1_file_1_jg13752";
Contig_7	AUGUSTUS	CDS	3888644	3889614	1	-	0	transcript_id "file_1_file_1_jg13752.t1"; gene_id "file_1_file_1_jg13752";
Contig_7	AUGUSTUS	exon	3888644	3889614	.	-	.	transcript_id "file_1_file_1_jg13752.t1"; gene_id "file_1_file_1_jg13752";
Contig_7	AUGUSTUS	intron	3889615	3890007	.	-	.	transcript_id "file_1_file_1_jg13752.t1"; gene_id "file_1_file_1_jg13752";
Contig_7	AUGUSTUS	CDS	3890008	3890220	1	-	0	transcript_id "file_1_file_1_jg13752.t1"; gene_id "file_1_file_1_jg13752";
Contig_7	AUGUSTUS	exon	3890008	3890220	.	-	.	transcript_id "file_1_file_1_jg13752.t1"; gene_id "file_1_file_1_jg13752";
Contig_7	AUGUSTUS	intron	3890221	3890301	.	-	.	transcript_id "file_1_file_1_jg13752.t1"; gene_id "file_1_file_1_jg13752";
Contig_7	AUGUSTUS	CDS	3890302	3890572	1	-	1	transcript_id "file_1_file_1_jg13752.t1"; gene_id "file_1_file_1_jg13752";
Contig_7	AUGUSTUS	exon	3890302	3890572	.	-	.	transcript_id "file_1_file_1_jg13752.t1"; gene_id "file_1_file_1_jg13752";
Contig_7	AUGUSTUS	intron	3890573	3891584	.	-	.	transcript_id "file_1_file_1_jg13752.t1"; gene_id "file_1_file_1_jg13752";
Contig_7	AUGUSTUS	CDS	3891585	3891691	1	-	0	transcript_id "file_1_file_1_jg13752.t1"; gene_id "file_1_file_1_jg13752";
Contig_7	AUGUSTUS	exon	3891585	3891691	.	-	.	transcript_id "file_1_file_1_jg13752.t1"; gene_id "file_1_file_1_jg13752";
Contig_7	AUGUSTUS	intron	3891692	3891768	.	-	.	transcript_id "file_1_file_1_jg13752.t1"; gene_id "file_1_file_1_jg13752";
Contig_7	AUGUSTUS	CDS	3891769	3891917	1	-	2	transcript_id "file_1_file_1_jg13752.t1"; gene_id "file_1_file_1_jg13752";
Contig_7	AUGUSTUS	exon	3891769	3891917	.	-	.	transcript_id "file_1_file_1_jg13752.t1"; gene_id "file_1_file_1_jg13752";
Contig_7	AUGUSTUS	intron	3891918	3892009	.	-	.	transcript_id "file_1_file_1_jg13752.t1"; gene_id "file_1_file_1_jg13752";
Contig_7	AUGUSTUS	transcript	3888314	3892028	.	-	.	transcript_id "file_1_file_1_jg13752.t1"; gene_id "file_1_file_1_jg13752"
Contig_7	AUGUSTUS	gene	3888314	3892028	.	-	.	jg13752
Contig_7	AUGUSTUS	CDS	3892010	3892028	1	-	0	transcript_id "file_1_file_1_jg13752.t1"; gene_id "file_1_file_1_jg13752";
Contig_7	AUGUSTUS	exon	3892010	3892028	.	-	.	transcript_id "file_1_file_1_jg13752.t1"; gene_id "file_1_file_1_jg13752";
Contig_7	AUGUSTUS	start_codon	3892026	3892028	.	-	0	transcript_id "file_1_file_1_jg13752.t1"; gene_id "file_1_file_1_jg13752";
Contig_13	AUGUSTUS	stop_codon	1518410	1518412	.	-	0	transcript_id "file_1_file_1_jg5351.t1"; gene_id "file_1_file_1_jg5351";
Contig_13	AUGUSTUS	CDS	1518410	1519751	1	-	1	transcript_id "file_1_file_1_jg5351.t1"; gene_id "file_1_file_1_jg5351";
Contig_13	AUGUSTUS	exon	1518410	1519751	.	-	.	transcript_id "file_1_file_1_jg5351.t1"; gene_id "file_1_file_1_jg5351";
Contig_13	AUGUSTUS	intron	1519752	1526904	.	-	.	transcript_id "file_1_file_1_jg5351.t1"; gene_id "file_1_file_1_jg5351";
Contig_13	AUGUSTUS	CDS	1526905	1526934	0.64	-	1	transcript_id "file_1_file_1_jg5351.t1"; gene_id "file_1_file_1_jg5351";
Contig_13	AUGUSTUS	exon	1526905	1526934	.	-	.	transcript_id "file_1_file_1_jg5351.t1"; gene_id "file_1_file_1_jg5351";
Contig_13	AUGUSTUS	intron	1526935	1526987	.	-	.	transcript_id "file_1_file_1_jg5351.t1"; gene_id "file_1_file_1_jg5351";
Contig_13	AUGUSTUS	CDS	1526988	1527284	1	-	1	transcript_id "file_1_file_1_jg5351.t1"; gene_id "file_1_file_1_jg5351";
Contig_13	AUGUSTUS	exon	1526988	1527284	.	-	.	transcript_id "file_1_file_1_jg5351.t1"; gene_id "file_1_file_1_jg5351";
Contig_13	AUGUSTUS	intron	1527285	1527359	.	-	.	transcript_id "file_1_file_1_jg5351.t1"; gene_id "file_1_file_1_jg5351";
Contig_13	AUGUSTUS	CDS	1527360	1527498	1	-	2	transcript_id "file_1_file_1_jg5351.t1"; gene_id "file_1_file_1_jg5351";
Contig_13	AUGUSTUS	exon	1527360	1527498	.	-	.	transcript_id "file_1_file_1_jg5351.t1"; gene_id "file_1_file_1_jg5351";
Contig_13	AUGUSTUS	intron	1527499	1529505	.	-	.	transcript_id "file_1_file_1_jg5351.t1"; gene_id "file_1_file_1_jg5351";
Contig_13	AUGUSTUS	CDS	1529506	1529734	1	-	0	transcript_id "file_1_file_1_jg5351.t1"; gene_id "file_1_file_1_jg5351";
Contig_13	AUGUSTUS	exon	1529506	1529734	.	-	.	transcript_id "file_1_file_1_jg5351.t1"; gene_id "file_1_file_1_jg5351";
Contig_13	AUGUSTUS	intron	1529735	1530474	.	-	.	transcript_id "file_1_file_1_jg5351.t1"; gene_id "file_1_file_1_jg5351";
Contig_13	AUGUSTUS	transcript	1518410	1530729	.	-	.	transcript_id "file_1_file_1_jg5351.t1"; gene_id "file_1_file_1_jg5351"
Contig_13	AUGUSTUS	gene	1518410	1530729	.	-	.	jg5351
Contig_13	AUGUSTUS	CDS	1530475	1530729	1	-	0	transcript_id "file_1_file_1_jg5351.t1"; gene_id "file_1_file_1_jg5351";
Contig_13	AUGUSTUS	exon	1530475	1530729	.	-	.	transcript_id "file_1_file_1_jg5351.t1"; gene_id "file_1_file_1_jg5351";
Contig_13	AUGUSTUS	start_codon	1530727	1530729	.	-	0	transcript_id "file_1_file_1_jg5351.t1"; gene_id "file_1_file_1_jg5351";
Contig_75	AUGUSTUS	stop_codon	677873	677875	.	-	0	transcript_id "file_1_file_1_jg17181.t1"; gene_id "file_1_file_1_jg17181";
Contig_75	AUGUSTUS	CDS	677873	678214	1	-	0	transcript_id "file_1_file_1_jg17181.t1"; gene_id "file_1_file_1_jg17181";
Contig_75	AUGUSTUS	exon	677873	678214	.	-	.	transcript_id "file_1_file_1_jg17181.t1"; gene_id "file_1_file_1_jg17181";
Contig_75	AUGUSTUS	intron	678215	678274	.	-	.	transcript_id "file_1_file_1_jg17181.t1"; gene_id "file_1_file_1_jg17181";
Contig_75	AUGUSTUS	transcript	677873	678286	.	-	.	transcript_id "file_1_file_1_jg17181.t1"; gene_id "file_1_file_1_jg17181"
Contig_75	AUGUSTUS	gene	677873	678286	.	-	.	jg17181
Contig_75	AUGUSTUS	CDS	678275	678286	1	-	0	transcript_id "file_1_file_1_jg17181.t1"; gene_id "file_1_file_1_jg17181";
Contig_75	AUGUSTUS	exon	678275	678286	.	-	.	transcript_id "file_1_file_1_jg17181.t1"; gene_id "file_1_file_1_jg17181";
Contig_75	AUGUSTUS	start_codon	678284	678286	.	-	0	transcript_id "file_1_file_1_jg17181.t1"; gene_id "file_1_file_1_jg17181";
Andromeda	AUGUSTUS	start_codon	20940878	20940880	.	+	0	transcript_id "file_1_file_1_jg9063.t1"; gene_id "file_1_file_1_jg9063";
Andromeda	AUGUSTUS	CDS	20940878	20941047	1	+	0	transcript_id "file_1_file_1_jg9063.t1"; gene_id "file_1_file_1_jg9063";
Andromeda	AUGUSTUS	exon	20940878	20941047	.	+	.	transcript_id "file_1_file_1_jg9063.t1"; gene_id "file_1_file_1_jg9063";
Andromeda	AUGUSTUS	intron	20941048	20941104	.	+	.	transcript_id "file_1_file_1_jg9063.t1"; gene_id "file_1_file_1_jg9063";
Andromeda	AUGUSTUS	transcript	20940878	20941363	.	+	.	transcript_id "file_1_file_1_jg9063.t1"; gene_id "file_1_file_1_jg9063"
Andromeda	AUGUSTUS	gene	20940878	20941363	.	+	.	jg9063
Andromeda	AUGUSTUS	CDS	20941105	20941363	1	+	1	transcript_id "file_1_file_1_jg9063.t1"; gene_id "file_1_file_1_jg9063";
Andromeda	AUGUSTUS	exon	20941105	20941363	.	+	.	transcript_id "file_1_file_1_jg9063.t1"; gene_id "file_1_file_1_jg9063";
Andromeda	AUGUSTUS	stop_codon	20941361	20941363	.	+	0	transcript_id "file_1_file_1_jg9063.t1"; gene_id "file_1_file_1_jg9063";
Contig_49	AUGUSTUS	start_codon	484345	484347	.	+	0	transcript_id "file_1_file_1_jg6792.t3"; gene_id "file_1_file_1_jg6792";
Contig_49	AUGUSTUS	CDS	484345	484392	1	+	0	transcript_id "file_1_file_1_jg6792.t3"; gene_id "file_1_file_1_jg6792";
Contig_49	AUGUSTUS	exon	484345	484392	.	+	.	transcript_id "file_1_file_1_jg6792.t3"; gene_id "file_1_file_1_jg6792";
Contig_49	AUGUSTUS	intron	484393	485212	.	+	.	transcript_id "file_1_file_1_jg6792.t3"; gene_id "file_1_file_1_jg6792";
Contig_49	AUGUSTUS	CDS	485213	485551	1	+	0	transcript_id "file_1_file_1_jg6792.t3"; gene_id "file_1_file_1_jg6792";
Contig_49	AUGUSTUS	exon	485213	485551	.	+	.	transcript_id "file_1_file_1_jg6792.t3"; gene_id "file_1_file_1_jg6792";
Contig_49	AUGUSTUS	intron	485552	490058	.	+	.	transcript_id "file_1_file_1_jg6792.t3"; gene_id "file_1_file_1_jg6792";
Contig_49	AUGUSTUS	CDS	490059	490217	1	+	0	transcript_id "file_1_file_1_jg6792.t3"; gene_id "file_1_file_1_jg6792";
Contig_49	AUGUSTUS	exon	490059	490217	.	+	.	transcript_id "file_1_file_1_jg6792.t3"; gene_id "file_1_file_1_jg6792";
Contig_49	AUGUSTUS	intron	490218	490418	.	+	.	transcript_id "file_1_file_1_jg6792.t3"; gene_id "file_1_file_1_jg6792";
Contig_49	AUGUSTUS	CDS	490419	490530	0.99	+	0	transcript_id "file_1_file_1_jg6792.t3"; gene_id "file_1_file_1_jg6792";
Contig_49	AUGUSTUS	exon	490419	490530	.	+	.	transcript_id "file_1_file_1_jg6792.t3"; gene_id "file_1_file_1_jg6792";
Contig_49	AUGUSTUS	intron	490531	490806	.	+	.	transcript_id "file_1_file_1_jg6792.t3"; gene_id "file_1_file_1_jg6792";
Contig_49	AUGUSTUS	CDS	490807	490958	0.99	+	2	transcript_id "file_1_file_1_jg6792.t3"; gene_id "file_1_file_1_jg6792";
Contig_49	AUGUSTUS	exon	490807	490958	.	+	.	transcript_id "file_1_file_1_jg6792.t3"; gene_id "file_1_file_1_jg6792";
Contig_49	AUGUSTUS	intron	490959	491272	.	+	.	transcript_id "file_1_file_1_jg6792.t3"; gene_id "file_1_file_1_jg6792";
Contig_49	AUGUSTUS	CDS	491273	491440	1	+	0	transcript_id "file_1_file_1_jg6792.t3"; gene_id "file_1_file_1_jg6792";
Contig_49	AUGUSTUS	exon	491273	491440	.	+	.	transcript_id "file_1_file_1_jg6792.t3"; gene_id "file_1_file_1_jg6792";
Contig_49	AUGUSTUS	intron	491441	495132	.	+	.	transcript_id "file_1_file_1_jg6792.t3"; gene_id "file_1_file_1_jg6792";
Contig_49	AUGUSTUS	CDS	495133	495224	1	+	0	transcript_id "file_1_file_1_jg6792.t3"; gene_id "file_1_file_1_jg6792";
Contig_49	AUGUSTUS	exon	495133	495224	.	+	.	transcript_id "file_1_file_1_jg6792.t3"; gene_id "file_1_file_1_jg6792";
Contig_49	AUGUSTUS	intron	495225	502713	.	+	.	transcript_id "file_1_file_1_jg6792.t3"; gene_id "file_1_file_1_jg6792";
Contig_49	AUGUSTUS	CDS	502714	502824	1	+	1	transcript_id "file_1_file_1_jg6792.t3"; gene_id "file_1_file_1_jg6792";
Contig_49	AUGUSTUS	exon	502714	502824	.	+	.	transcript_id "file_1_file_1_jg6792.t3"; gene_id "file_1_file_1_jg6792";
Contig_49	AUGUSTUS	intron	502825	503366	.	+	.	transcript_id "file_1_file_1_jg6792.t3"; gene_id "file_1_file_1_jg6792";
Contig_49	AUGUSTUS	CDS	503367	503472	1	+	1	transcript_id "file_1_file_1_jg6792.t3"; gene_id "file_1_file_1_jg6792";
Contig_49	AUGUSTUS	exon	503367	503472	.	+	.	transcript_id "file_1_file_1_jg6792.t3"; gene_id "file_1_file_1_jg6792";
Contig_49	AUGUSTUS	intron	503473	506903	.	+	.	transcript_id "file_1_file_1_jg6792.t3"; gene_id "file_1_file_1_jg6792";
Contig_49	AUGUSTUS	CDS	506904	507056	1	+	0	transcript_id "file_1_file_1_jg6792.t3"; gene_id "file_1_file_1_jg6792";
Contig_49	AUGUSTUS	exon	506904	507056	.	+	.	transcript_id "file_1_file_1_jg6792.t3"; gene_id "file_1_file_1_jg6792";
Contig_49	AUGUSTUS	intron	507057	507341	.	+	.	transcript_id "file_1_file_1_jg6792.t3"; gene_id "file_1_file_1_jg6792";
Contig_49	AUGUSTUS	CDS	507342	507497	1	+	0	transcript_id "file_1_file_1_jg6792.t3"; gene_id "file_1_file_1_jg6792";
Contig_49	AUGUSTUS	exon	507342	507497	.	+	.	transcript_id "file_1_file_1_jg6792.t3"; gene_id "file_1_file_1_jg6792";
Contig_49	AUGUSTUS	intron	507498	507728	.	+	.	transcript_id "file_1_file_1_jg6792.t3"; gene_id "file_1_file_1_jg6792";
Contig_49	AUGUSTUS	CDS	507729	507841	1	+	0	transcript_id "file_1_file_1_jg6792.t3"; gene_id "file_1_file_1_jg6792";
Contig_49	AUGUSTUS	exon	507729	507841	.	+	.	transcript_id "file_1_file_1_jg6792.t3"; gene_id "file_1_file_1_jg6792";
Contig_49	AUGUSTUS	intron	507842	510462	.	+	.	transcript_id "file_1_file_1_jg6792.t3"; gene_id "file_1_file_1_jg6792";
Contig_49	AUGUSTUS	CDS	510463	510621	1	+	1	transcript_id "file_1_file_1_jg6792.t3"; gene_id "file_1_file_1_jg6792";
Contig_49	AUGUSTUS	exon	510463	510621	.	+	.	transcript_id "file_1_file_1_jg6792.t3"; gene_id "file_1_file_1_jg6792";
Contig_49	AUGUSTUS	intron	510622	510839	.	+	.	transcript_id "file_1_file_1_jg6792.t3"; gene_id "file_1_file_1_jg6792";
Contig_49	AUGUSTUS	CDS	510840	510916	1	+	1	transcript_id "file_1_file_1_jg6792.t3"; gene_id "file_1_file_1_jg6792";
Contig_49	AUGUSTUS	exon	510840	510916	.	+	.	transcript_id "file_1_file_1_jg6792.t3"; gene_id "file_1_file_1_jg6792";
Contig_49	AUGUSTUS	intron	510917	511575	.	+	.	transcript_id "file_1_file_1_jg6792.t3"; gene_id "file_1_file_1_jg6792";
Contig_49	AUGUSTUS	CDS	511576	511611	1	+	2	transcript_id "file_1_file_1_jg6792.t3"; gene_id "file_1_file_1_jg6792";
Contig_49	AUGUSTUS	exon	511576	511611	.	+	.	transcript_id "file_1_file_1_jg6792.t3"; gene_id "file_1_file_1_jg6792";
Contig_49	AUGUSTUS	intron	511612	513681	.	+	.	transcript_id "file_1_file_1_jg6792.t3"; gene_id "file_1_file_1_jg6792";
Contig_49	AUGUSTUS	CDS	513682	513753	1	+	2	transcript_id "file_1_file_1_jg6792.t3"; gene_id "file_1_file_1_jg6792";
Contig_49	AUGUSTUS	exon	513682	513753	.	+	.	transcript_id "file_1_file_1_jg6792.t3"; gene_id "file_1_file_1_jg6792";
Contig_49	AUGUSTUS	intron	513754	514827	.	+	.	transcript_id "file_1_file_1_jg6792.t3"; gene_id "file_1_file_1_jg6792";
Contig_49	AUGUSTUS	CDS	514828	514878	0.98	+	2	transcript_id "file_1_file_1_jg6792.t3"; gene_id "file_1_file_1_jg6792";
Contig_49	AUGUSTUS	exon	514828	514878	.	+	.	transcript_id "file_1_file_1_jg6792.t3"; gene_id "file_1_file_1_jg6792";
Contig_49	AUGUSTUS	intron	514879	516143	.	+	.	transcript_id "file_1_file_1_jg6792.t3"; gene_id "file_1_file_1_jg6792";
Contig_49	AUGUSTUS	CDS	516144	516167	1	+	2	transcript_id "file_1_file_1_jg6792.t3"; gene_id "file_1_file_1_jg6792";
Contig_49	AUGUSTUS	exon	516144	516167	.	+	.	transcript_id "file_1_file_1_jg6792.t3"; gene_id "file_1_file_1_jg6792";
Contig_49	AUGUSTUS	intron	516168	517541	.	+	.	transcript_id "file_1_file_1_jg6792.t3"; gene_id "file_1_file_1_jg6792";
Contig_49	AUGUSTUS	CDS	517542	517616	1	+	2	transcript_id "file_1_file_1_jg6792.t3"; gene_id "file_1_file_1_jg6792";
Contig_49	AUGUSTUS	exon	517542	517616	.	+	.	transcript_id "file_1_file_1_jg6792.t3"; gene_id "file_1_file_1_jg6792";
Contig_49	AUGUSTUS	intron	517617	518436	.	+	.	transcript_id "file_1_file_1_jg6792.t3"; gene_id "file_1_file_1_jg6792";
Contig_49	AUGUSTUS	CDS	518437	518469	1	+	2	transcript_id "file_1_file_1_jg6792.t3"; gene_id "file_1_file_1_jg6792";
Contig_49	AUGUSTUS	exon	518437	518469	.	+	.	transcript_id "file_1_file_1_jg6792.t3"; gene_id "file_1_file_1_jg6792";
Contig_49	AUGUSTUS	intron	518470	518525	.	+	.	transcript_id "file_1_file_1_jg6792.t3"; gene_id "file_1_file_1_jg6792";
Contig_49	AUGUSTUS	CDS	518526	518715	1	+	2	transcript_id "file_1_file_1_jg6792.t3"; gene_id "file_1_file_1_jg6792";
Contig_49	AUGUSTUS	exon	518526	518715	.	+	.	transcript_id "file_1_file_1_jg6792.t3"; gene_id "file_1_file_1_jg6792";
Contig_49	AUGUSTUS	intron	518716	519256	.	+	.	transcript_id "file_1_file_1_jg6792.t3"; gene_id "file_1_file_1_jg6792";
Contig_49	AUGUSTUS	CDS	519257	519322	1	+	1	transcript_id "file_1_file_1_jg6792.t3"; gene_id "file_1_file_1_jg6792";
Contig_49	AUGUSTUS	exon	519257	519322	.	+	.	transcript_id "file_1_file_1_jg6792.t3"; gene_id "file_1_file_1_jg6792";
Contig_49	AUGUSTUS	intron	519323	520911	.	+	.	transcript_id "file_1_file_1_jg6792.t3"; gene_id "file_1_file_1_jg6792";
Contig_49	AUGUSTUS	CDS	520912	521089	1	+	1	transcript_id "file_1_file_1_jg6792.t3"; gene_id "file_1_file_1_jg6792";
Contig_49	AUGUSTUS	exon	520912	521089	.	+	.	transcript_id "file_1_file_1_jg6792.t3"; gene_id "file_1_file_1_jg6792";
Contig_49	AUGUSTUS	intron	521090	521371	.	+	.	transcript_id "file_1_file_1_jg6792.t3"; gene_id "file_1_file_1_jg6792";
Contig_49	AUGUSTUS	transcript	484345	521608	.	+	.	transcript_id "file_1_file_1_jg6792.t3"; gene_id "file_1_file_1_jg6792"
Contig_49	AUGUSTUS	CDS	521372	521608	1	+	0	transcript_id "file_1_file_1_jg6792.t3"; gene_id "file_1_file_1_jg6792";
Contig_49	AUGUSTUS	exon	521372	521608	.	+	.	transcript_id "file_1_file_1_jg6792.t3"; gene_id "file_1_file_1_jg6792";
Contig_49	AUGUSTUS	stop_codon	521606	521608	.	+	0	transcript_id "file_1_file_1_jg6792.t3"; gene_id "file_1_file_1_jg6792";
Andromeda	AUGUSTUS	stop_codon	17185543	17185545	.	-	0	transcript_id "file_1_file_1_jg8621.t1"; gene_id "file_1_file_1_jg8621";
Andromeda	AUGUSTUS	CDS	17185543	17185821	0.9	-	0	transcript_id "file_1_file_1_jg8621.t1"; gene_id "file_1_file_1_jg8621";
Andromeda	AUGUSTUS	exon	17185543	17185821	.	-	.	transcript_id "file_1_file_1_jg8621.t1"; gene_id "file_1_file_1_jg8621";
Andromeda	AUGUSTUS	transcript	17185543	17185821	.	-	.	transcript_id "file_1_file_1_jg8621.t1"; gene_id "file_1_file_1_jg8621"
Andromeda	AUGUSTUS	gene	17185543	17185821	.	-	.	jg8621
Andromeda	AUGUSTUS	start_codon	17185819	17185821	.	-	0	transcript_id "file_1_file_1_jg8621.t1"; gene_id "file_1_file_1_jg8621";
Contig_5	AUGUSTUS	stop_codon	764175	764177	.	-	0	transcript_id "file_1_file_1_jg4234.t1"; gene_id "file_1_file_1_jg4234";
Contig_5	AUGUSTUS	CDS	764175	765635	1	-	0	transcript_id "file_1_file_1_jg4234.t1"; gene_id "file_1_file_1_jg4234";
Contig_5	AUGUSTUS	exon	764175	765635	.	-	.	transcript_id "file_1_file_1_jg4234.t1"; gene_id "file_1_file_1_jg4234";
Contig_5	AUGUSTUS	transcript	764175	765635	.	-	.	transcript_id "file_1_file_1_jg4234.t1"; gene_id "file_1_file_1_jg4234"
Contig_5	AUGUSTUS	gene	764175	765635	.	-	.	jg4234
Contig_5	AUGUSTUS	start_codon	765633	765635	.	-	0	transcript_id "file_1_file_1_jg4234.t1"; gene_id "file_1_file_1_jg4234";
Cepheus	AUGUSTUS	stop_codon	18109481	18109483	.	-	0	transcript_id "file_1_file_1_jg12679.t1"; gene_id "file_1_file_1_jg12679";
Cepheus	AUGUSTUS	CDS	18109481	18110304	1	-	2	transcript_id "file_1_file_1_jg12679.t1"; gene_id "file_1_file_1_jg12679";
Cepheus	AUGUSTUS	exon	18109481	18110304	.	-	.	transcript_id "file_1_file_1_jg12679.t1"; gene_id "file_1_file_1_jg12679";
Cepheus	AUGUSTUS	intron	18110305	18110374	.	-	.	transcript_id "file_1_file_1_jg12679.t1"; gene_id "file_1_file_1_jg12679";
Cepheus	AUGUSTUS	transcript	18109481	18110501	.	-	.	transcript_id "file_1_file_1_jg12679.t1"; gene_id "file_1_file_1_jg12679"
Cepheus	AUGUSTUS	gene	18109481	18110501	.	-	.	jg12679
Cepheus	AUGUSTUS	CDS	18110375	18110501	1	-	0	transcript_id "file_1_file_1_jg12679.t1"; gene_id "file_1_file_1_jg12679";
Cepheus	AUGUSTUS	exon	18110375	18110501	.	-	.	transcript_id "file_1_file_1_jg12679.t1"; gene_id "file_1_file_1_jg12679";
Cepheus	AUGUSTUS	start_codon	18110499	18110501	.	-	0	transcript_id "file_1_file_1_jg12679.t1"; gene_id "file_1_file_1_jg12679";
Contig_9	AUGUSTUS	stop_codon	4175129	4175131	.	-	0	transcript_id "file_1_file_1_jg6196.t1"; gene_id "file_1_file_1_jg6196";
Contig_9	AUGUSTUS	CDS	4175129	4175196	0.46	-	2	transcript_id "file_1_file_1_jg6196.t1"; gene_id "file_1_file_1_jg6196";
Contig_9	AUGUSTUS	exon	4175129	4175196	.	-	.	transcript_id "file_1_file_1_jg6196.t1"; gene_id "file_1_file_1_jg6196";
Contig_9	AUGUSTUS	intron	4175197	4175523	.	-	.	transcript_id "file_1_file_1_jg6196.t1"; gene_id "file_1_file_1_jg6196";
Contig_9	AUGUSTUS	CDS	4175524	4175783	0.65	-	1	transcript_id "file_1_file_1_jg6196.t1"; gene_id "file_1_file_1_jg6196";
Contig_9	AUGUSTUS	exon	4175524	4175783	.	-	.	transcript_id "file_1_file_1_jg6196.t1"; gene_id "file_1_file_1_jg6196";
Contig_9	AUGUSTUS	intron	4175784	4175842	.	-	.	transcript_id "file_1_file_1_jg6196.t1"; gene_id "file_1_file_1_jg6196";
Contig_9	AUGUSTUS	CDS	4175843	4176131	1	-	2	transcript_id "file_1_file_1_jg6196.t1"; gene_id "file_1_file_1_jg6196";
Contig_9	AUGUSTUS	exon	4175843	4176131	.	-	.	transcript_id "file_1_file_1_jg6196.t1"; gene_id "file_1_file_1_jg6196";
Contig_9	AUGUSTUS	intron	4176132	4176186	.	-	.	transcript_id "file_1_file_1_jg6196.t1"; gene_id "file_1_file_1_jg6196";
Contig_9	AUGUSTUS	CDS	4176187	4176395	1	-	1	transcript_id "file_1_file_1_jg6196.t1"; gene_id "file_1_file_1_jg6196";
Contig_9	AUGUSTUS	exon	4176187	4176395	.	-	.	transcript_id "file_1_file_1_jg6196.t1"; gene_id "file_1_file_1_jg6196";
Contig_9	AUGUSTUS	intron	4176396	4176455	.	-	.	transcript_id "file_1_file_1_jg6196.t1"; gene_id "file_1_file_1_jg6196";
Contig_9	AUGUSTUS	transcript	4175129	4176571	.	-	.	transcript_id "file_1_file_1_jg6196.t1"; gene_id "file_1_file_1_jg6196"
Contig_9	AUGUSTUS	gene	4175129	4176571	.	-	.	jg6196
Contig_9	AUGUSTUS	CDS	4176456	4176571	1	-	0	transcript_id "file_1_file_1_jg6196.t1"; gene_id "file_1_file_1_jg6196";
Contig_9	AUGUSTUS	exon	4176456	4176571	.	-	.	transcript_id "file_1_file_1_jg6196.t1"; gene_id "file_1_file_1_jg6196";
Contig_9	AUGUSTUS	start_codon	4176569	4176571	.	-	0	transcript_id "file_1_file_1_jg6196.t1"; gene_id "file_1_file_1_jg6196";
Contig_11	AUGUSTUS	start_codon	991567	991569	.	+	0	transcript_id "file_1_file_1_jg3230.t1"; gene_id "file_1_file_1_jg3230";
Contig_11	AUGUSTUS	CDS	991567	991578	1	+	0	transcript_id "file_1_file_1_jg3230.t1"; gene_id "file_1_file_1_jg3230";
Contig_11	AUGUSTUS	exon	991567	991578	.	+	.	transcript_id "file_1_file_1_jg3230.t1"; gene_id "file_1_file_1_jg3230";
Contig_11	AUGUSTUS	intron	991579	992137	.	+	.	transcript_id "file_1_file_1_jg3230.t1"; gene_id "file_1_file_1_jg3230";
Contig_11	AUGUSTUS	CDS	992138	992849	1	+	0	transcript_id "file_1_file_1_jg3230.t1"; gene_id "file_1_file_1_jg3230";
Contig_11	AUGUSTUS	exon	992138	992849	.	+	.	transcript_id "file_1_file_1_jg3230.t1"; gene_id "file_1_file_1_jg3230";
Contig_11	AUGUSTUS	intron	992850	993258	.	+	.	transcript_id "file_1_file_1_jg3230.t1"; gene_id "file_1_file_1_jg3230";
Contig_11	AUGUSTUS	CDS	993259	993440	1	+	2	transcript_id "file_1_file_1_jg3230.t1"; gene_id "file_1_file_1_jg3230";
Contig_11	AUGUSTUS	exon	993259	993440	.	+	.	transcript_id "file_1_file_1_jg3230.t1"; gene_id "file_1_file_1_jg3230";
Contig_11	AUGUSTUS	intron	993441	993814	.	+	.	transcript_id "file_1_file_1_jg3230.t1"; gene_id "file_1_file_1_jg3230";
Contig_11	AUGUSTUS	transcript	991567	993871	.	+	.	transcript_id "file_1_file_1_jg3230.t1"; gene_id "file_1_file_1_jg3230"
Contig_11	AUGUSTUS	gene	991567	993871	.	+	.	jg3230
Contig_11	AUGUSTUS	CDS	993815	993871	1	+	0	transcript_id "file_1_file_1_jg3230.t1"; gene_id "file_1_file_1_jg3230";
Contig_11	AUGUSTUS	exon	993815	993871	.	+	.	transcript_id "file_1_file_1_jg3230.t1"; gene_id "file_1_file_1_jg3230";
Contig_11	AUGUSTUS	stop_codon	993869	993871	.	+	0	transcript_id "file_1_file_1_jg3230.t1"; gene_id "file_1_file_1_jg3230";
Contig_6	AUGUSTUS	start_codon	4236152	4236154	.	+	0	transcript_id "file_1_file_1_jg10280.t1"; gene_id "file_1_file_1_jg10280";
Contig_6	AUGUSTUS	CDS	4236152	4236224	0.99	+	0	transcript_id "file_1_file_1_jg10280.t1"; gene_id "file_1_file_1_jg10280";
Contig_6	AUGUSTUS	exon	4236152	4236224	.	+	.	transcript_id "file_1_file_1_jg10280.t1"; gene_id "file_1_file_1_jg10280";
Contig_6	AUGUSTUS	intron	4236225	4236312	.	+	.	transcript_id "file_1_file_1_jg10280.t1"; gene_id "file_1_file_1_jg10280";
Contig_6	AUGUSTUS	CDS	4236313	4236324	1	+	2	transcript_id "file_1_file_1_jg10280.t1"; gene_id "file_1_file_1_jg10280";
Contig_6	AUGUSTUS	exon	4236313	4236324	.	+	.	transcript_id "file_1_file_1_jg10280.t1"; gene_id "file_1_file_1_jg10280";
Contig_6	AUGUSTUS	intron	4236325	4236380	.	+	.	transcript_id "file_1_file_1_jg10280.t1"; gene_id "file_1_file_1_jg10280";
Contig_6	AUGUSTUS	CDS	4236381	4236620	0.99	+	2	transcript_id "file_1_file_1_jg10280.t1"; gene_id "file_1_file_1_jg10280";
Contig_6	AUGUSTUS	exon	4236381	4236620	.	+	.	transcript_id "file_1_file_1_jg10280.t1"; gene_id "file_1_file_1_jg10280";
Contig_6	AUGUSTUS	intron	4236621	4236843	.	+	.	transcript_id "file_1_file_1_jg10280.t1"; gene_id "file_1_file_1_jg10280";
Contig_6	AUGUSTUS	CDS	4236844	4236869	0.64	+	2	transcript_id "file_1_file_1_jg10280.t1"; gene_id "file_1_file_1_jg10280";
Contig_6	AUGUSTUS	exon	4236844	4236869	.	+	.	transcript_id "file_1_file_1_jg10280.t1"; gene_id "file_1_file_1_jg10280";
Contig_6	AUGUSTUS	intron	4236870	4236931	.	+	.	transcript_id "file_1_file_1_jg10280.t1"; gene_id "file_1_file_1_jg10280";
Contig_6	AUGUSTUS	transcript	4236152	4236940	.	+	.	transcript_id "file_1_file_1_jg10280.t1"; gene_id "file_1_file_1_jg10280"
Contig_6	AUGUSTUS	gene	4236152	4236940	.	+	.	jg10280
Contig_6	AUGUSTUS	CDS	4236932	4236940	0.99	+	0	transcript_id "file_1_file_1_jg10280.t1"; gene_id "file_1_file_1_jg10280";
Contig_6	AUGUSTUS	exon	4236932	4236940	.	+	.	transcript_id "file_1_file_1_jg10280.t1"; gene_id "file_1_file_1_jg10280";
Contig_6	AUGUSTUS	stop_codon	4236938	4236940	.	+	0	transcript_id "file_1_file_1_jg10280.t1"; gene_id "file_1_file_1_jg10280";
Contig_5	GeneMark.hmm	stop_codon	1862065	1862067	.	-	0	gene_id "file_1_file_2_11131_g"; transcript_id "file_1_file_2_11131_t"; count "file_1_file_2_1_1";
Contig_5	GeneMark.hmm	CDS	1862065	1862195	.	-	2	gene_id "file_1_file_2_11131_g"; transcript_id "file_1_file_2_11131_t"; evidence "file_1_file_2_0_1"; cds_type "file_1_file_2_Terminal"; count "file_1_file_2_15_15"; anchored "file_1_file_2_0_1";
Contig_5	GeneMark.hmm	exon	1862065	1862195	0	-	.	gene_id "file_1_file_2_11131_g"; transcript_id "file_1_file_2_11131_t"; evidence "file_1_file_2_0_1"; cds_type "file_1_file_2_Terminal"; count "file_1_file_2_15_15"; anchored "file_1_file_2_0_1";
Contig_5	GeneMark.hmm	CDS	1862256	1862438	.	-	2	gene_id "file_1_file_2_11131_g"; transcript_id "file_1_file_2_11131_t"; evidence "file_1_file_2_1_1"; cds_type "file_1_file_2_Internal"; count "file_1_file_2_14_15"; anchored "file_1_file_2_1_1";
Contig_5	GeneMark.hmm	exon	1862256	1862438	0	-	.	gene_id "file_1_file_2_11131_g"; transcript_id "file_1_file_2_11131_t"; evidence "file_1_file_2_1_1"; cds_type "file_1_file_2_Internal"; count "file_1_file_2_14_15"; anchored "file_1_file_2_1_1";
Contig_5	GeneMark.hmm	CDS	1862502	1862639	.	-	2	gene_id "file_1_file_2_11131_g"; transcript_id "file_1_file_2_11131_t"; evidence "file_1_file_2_1_1"; cds_type "file_1_file_2_Internal"; count "file_1_file_2_13_15"; anchored "file_1_file_2_1_1";
Contig_5	GeneMark.hmm	exon	1862502	1862639	0	-	.	gene_id "file_1_file_2_11131_g"; transcript_id "file_1_file_2_11131_t"; evidence "file_1_file_2_1_1"; cds_type "file_1_file_2_Internal"; count "file_1_file_2_13_15"; anchored "file_1_file_2_1_1";
Contig_5	GeneMark.hmm	CDS	1862703	1862885	.	-	2	gene_id "file_1_file_2_11131_g"; transcript_id "file_1_file_2_11131_t"; evidence "file_1_file_2_1_1"; cds_type "file_1_file_2_Internal"; count "file_1_file_2_12_15"; anchored "file_1_file_2_1_1";
Contig_5	GeneMark.hmm	exon	1862703	1862885	0	-	.	gene_id "file_1_file_2_11131_g"; transcript_id "file_1_file_2_11131_t"; evidence "file_1_file_2_1_1"; cds_type "file_1_file_2_Internal"; count "file_1_file_2_12_15"; anchored "file_1_file_2_1_1";
Contig_5	GeneMark.hmm	CDS	1862944	1863588	.	-	2	gene_id "file_1_file_2_11131_g"; transcript_id "file_1_file_2_11131_t"; evidence "file_1_file_2_1_1"; cds_type "file_1_file_2_Internal"; count "file_1_file_2_11_15"; anchored "file_1_file_2_1_1";
Contig_5	GeneMark.hmm	exon	1862944	1863588	0	-	.	gene_id "file_1_file_2_11131_g"; transcript_id "file_1_file_2_11131_t"; evidence "file_1_file_2_1_1"; cds_type "file_1_file_2_Internal"; count "file_1_file_2_11_15"; anchored "file_1_file_2_1_1";
Contig_5	GeneMark.hmm	CDS	1863645	1863959	.	-	2	gene_id "file_1_file_2_11131_g"; transcript_id "file_1_file_2_11131_t"; evidence "file_1_file_2_1_1"; cds_type "file_1_file_2_Internal"; count "file_1_file_2_10_15"; anchored "file_1_file_2_1_1";
Contig_5	GeneMark.hmm	exon	1863645	1863959	0	-	.	gene_id "file_1_file_2_11131_g"; transcript_id "file_1_file_2_11131_t"; evidence "file_1_file_2_1_1"; cds_type "file_1_file_2_Internal"; count "file_1_file_2_10_15"; anchored "file_1_file_2_1_1";
Contig_5	GeneMark.hmm	CDS	1864349	1864663	.	-	2	gene_id "file_1_file_2_11131_g"; transcript_id "file_1_file_2_11131_t"; evidence "file_1_file_2_1_1"; cds_type "file_1_file_2_Internal"; count "file_1_file_2_9_15"; anchored "file_1_file_2_1_1";
Contig_5	GeneMark.hmm	exon	1864349	1864663	0	-	.	gene_id "file_1_file_2_11131_g"; transcript_id "file_1_file_2_11131_t"; evidence "file_1_file_2_1_1"; cds_type "file_1_file_2_Internal"; count "file_1_file_2_9_15"; anchored "file_1_file_2_1_1";
Contig_5	GeneMark.hmm	CDS	1864728	1864908	.	-	0	gene_id "file_1_file_2_11131_g"; transcript_id "file_1_file_2_11131_t"; evidence "file_1_file_2_1_1"; cds_type "file_1_file_2_Internal"; count "file_1_file_2_8_15"; anchored "file_1_file_2_1_1";
Contig_5	GeneMark.hmm	exon	1864728	1864908	0	-	.	gene_id "file_1_file_2_11131_g"; transcript_id "file_1_file_2_11131_t"; evidence "file_1_file_2_1_1"; cds_type "file_1_file_2_Internal"; count "file_1_file_2_8_15"; anchored "file_1_file_2_1_1";
Contig_5	GeneMark.hmm	CDS	1864966	1865099	.	-	2	gene_id "file_1_file_2_11131_g"; transcript_id "file_1_file_2_11131_t"; evidence "file_1_file_2_1_1"; cds_type "file_1_file_2_Internal"; count "file_1_file_2_7_15"; anchored "file_1_file_2_1_1";
Contig_5	GeneMark.hmm	exon	1864966	1865099	0	-	.	gene_id "file_1_file_2_11131_g"; transcript_id "file_1_file_2_11131_t"; evidence "file_1_file_2_1_1"; cds_type "file_1_file_2_Internal"; count "file_1_file_2_7_15"; anchored "file_1_file_2_1_1";
Contig_5	GeneMark.hmm	CDS	1865157	1865300	.	-	2	gene_id "file_1_file_2_11131_g"; transcript_id "file_1_file_2_11131_t"; evidence "file_1_file_2_1_1"; cds_type "file_1_file_2_Internal"; count "file_1_file_2_6_15"; anchored "file_1_file_2_1_1";
Contig_5	GeneMark.hmm	exon	1865157	1865300	0	-	.	gene_id "file_1_file_2_11131_g"; transcript_id "file_1_file_2_11131_t"; evidence "file_1_file_2_1_1"; cds_type "file_1_file_2_Internal"; count "file_1_file_2_6_15"; anchored "file_1_file_2_1_1";
Contig_5	GeneMark.hmm	CDS	1865430	1865612	.	-	2	gene_id "file_1_file_2_11131_g"; transcript_id "file_1_file_2_11131_t"; evidence "file_1_file_2_1_1"; cds_type "file_1_file_2_Internal"; count "file_1_file_2_5_15"; anchored "file_1_file_2_1_1";
Contig_5	GeneMark.hmm	exon	1865430	1865612	0	-	.	gene_id "file_1_file_2_11131_g"; transcript_id "file_1_file_2_11131_t"; evidence "file_1_file_2_1_1"; cds_type "file_1_file_2_Internal"; count "file_1_file_2_5_15"; anchored "file_1_file_2_1_1";
Contig_5	GeneMark.hmm	CDS	1868032	1868067	.	-	2	gene_id "file_1_file_2_11131_g"; transcript_id "file_1_file_2_11131_t"; evidence "file_1_file_2_1_1"; cds_type "file_1_file_2_Internal"; count "file_1_file_2_4_15"; anchored "file_1_file_2_1_1";
Contig_5	GeneMark.hmm	exon	1868032	1868067	0	-	.	gene_id "file_1_file_2_11131_g"; transcript_id "file_1_file_2_11131_t"; evidence "file_1_file_2_1_1"; cds_type "file_1_file_2_Internal"; count "file_1_file_2_4_15"; anchored "file_1_file_2_1_1";
Contig_5	GeneMark.hmm	CDS	1868489	1868655	.	-	1	gene_id "file_1_file_2_11131_g"; transcript_id "file_1_file_2_11131_t"; evidence "file_1_file_2_1_1"; cds_type "file_1_file_2_Internal"; count "file_1_file_2_3_15"; anchored "file_1_file_2_1_1";
Contig_5	GeneMark.hmm	exon	1868489	1868655	0	-	.	gene_id "file_1_file_2_11131_g"; transcript_id "file_1_file_2_11131_t"; evidence "file_1_file_2_1_1"; cds_type "file_1_file_2_Internal"; count "file_1_file_2_3_15"; anchored "file_1_file_2_1_1";
Contig_5	GeneMark.hmm	CDS	1868712	1868868	.	-	2	gene_id "file_1_file_2_11131_g"; transcript_id "file_1_file_2_11131_t"; evidence "file_1_file_2_1_1"; cds_type "file_1_file_2_Internal"; count "file_1_file_2_2_15"; anchored "file_1_file_2_1_1";
Contig_5	GeneMark.hmm	exon	1868712	1868868	0	-	.	gene_id "file_1_file_2_11131_g"; transcript_id "file_1_file_2_11131_t"; evidence "file_1_file_2_1_1"; cds_type "file_1_file_2_Internal"; count "file_1_file_2_2_15"; anchored "file_1_file_2_1_1";
Contig_5	GeneMark.hmm	CDS	1870574	1870787	.	-	0	gene_id "file_1_file_2_11131_g"; transcript_id "file_1_file_2_11131_t"; evidence "file_1_file_2_1_1"; cds_type "file_1_file_2_Initial"; count "file_1_file_2_1_15"; anchored "file_1_file_2_1_1";
Contig_5	GeneMark.hmm	exon	1870574	1870787	0	-	.	gene_id "file_1_file_2_11131_g"; transcript_id "file_1_file_2_11131_t"; evidence "file_1_file_2_1_1"; cds_type "file_1_file_2_Initial"; count "file_1_file_2_1_15"; anchored "file_1_file_2_1_1";
Contig_5	GeneMark.hmm	start_codon	1870785	1870787	.	-	0	gene_id "file_1_file_2_11131_g"; transcript_id "file_1_file_2_11131_t"; count "file_1_file_2_1_1";
Contig_16	AUGUSTUS	stop_codon	1279708	1279710	.	-	0	transcript_id "file_1_file_1_jg1728.t1"; gene_id "file_1_file_1_jg1728";
Contig_16	AUGUSTUS	CDS	1279708	1280490	1	-	0	transcript_id "file_1_file_1_jg1728.t1"; gene_id "file_1_file_1_jg1728";
Contig_16	AUGUSTUS	exon	1279708	1280490	.	-	.	transcript_id "file_1_file_1_jg1728.t1"; gene_id "file_1_file_1_jg1728";
Contig_16	AUGUSTUS	intron	1280491	1283247	.	-	.	transcript_id "file_1_file_1_jg1728.t1"; gene_id "file_1_file_1_jg1728";
Contig_16	AUGUSTUS	CDS	1283248	1283315	1	-	2	transcript_id "file_1_file_1_jg1728.t1"; gene_id "file_1_file_1_jg1728";
Contig_16	AUGUSTUS	exon	1283248	1283315	.	-	.	transcript_id "file_1_file_1_jg1728.t1"; gene_id "file_1_file_1_jg1728";
Contig_16	AUGUSTUS	intron	1283316	1286083	.	-	.	transcript_id "file_1_file_1_jg1728.t1"; gene_id "file_1_file_1_jg1728";
Contig_16	AUGUSTUS	transcript	1279708	1286123	.	-	.	transcript_id "file_1_file_1_jg1728.t1"; gene_id "file_1_file_1_jg1728"
Contig_16	AUGUSTUS	gene	1279708	1286123	.	-	.	jg1728
Contig_16	AUGUSTUS	CDS	1286084	1286123	1	-	0	transcript_id "file_1_file_1_jg1728.t1"; gene_id "file_1_file_1_jg1728";
Contig_16	AUGUSTUS	exon	1286084	1286123	.	-	.	transcript_id "file_1_file_1_jg1728.t1"; gene_id "file_1_file_1_jg1728";
Contig_16	AUGUSTUS	start_codon	1286121	1286123	.	-	0	transcript_id "file_1_file_1_jg1728.t1"; gene_id "file_1_file_1_jg1728";
Andromeda	AUGUSTUS	stop_codon	11442069	11442071	.	-	0	transcript_id "file_1_file_1_jg8143.t1"; gene_id "file_1_file_1_jg8143";
Andromeda	AUGUSTUS	CDS	11442069	11442889	1	-	2	transcript_id "file_1_file_1_jg8143.t1"; gene_id "file_1_file_1_jg8143";
Andromeda	AUGUSTUS	exon	11442069	11442889	.	-	.	transcript_id "file_1_file_1_jg8143.t1"; gene_id "file_1_file_1_jg8143";
Andromeda	AUGUSTUS	intron	11442890	11442945	.	-	.	transcript_id "file_1_file_1_jg8143.t1"; gene_id "file_1_file_1_jg8143";
Andromeda	AUGUSTUS	CDS	11442946	11443070	1	-	1	transcript_id "file_1_file_1_jg8143.t1"; gene_id "file_1_file_1_jg8143";
Andromeda	AUGUSTUS	exon	11442946	11443070	.	-	.	transcript_id "file_1_file_1_jg8143.t1"; gene_id "file_1_file_1_jg8143";
Andromeda	AUGUSTUS	intron	11443071	11443557	.	-	.	transcript_id "file_1_file_1_jg8143.t1"; gene_id "file_1_file_1_jg8143";
Andromeda	AUGUSTUS	transcript	11442069	11443589	.	-	.	transcript_id "file_1_file_1_jg8143.t1"; gene_id "file_1_file_1_jg8143"
Andromeda	AUGUSTUS	gene	11442069	11443589	.	-	.	jg8143
Andromeda	AUGUSTUS	CDS	11443558	11443589	0.63	-	0	transcript_id "file_1_file_1_jg8143.t1"; gene_id "file_1_file_1_jg8143";
Andromeda	AUGUSTUS	exon	11443558	11443589	.	-	.	transcript_id "file_1_file_1_jg8143.t1"; gene_id "file_1_file_1_jg8143";
Andromeda	AUGUSTUS	start_codon	11443587	11443589	.	-	0	transcript_id "file_1_file_1_jg8143.t1"; gene_id "file_1_file_1_jg8143";
Contig_62	AUGUSTUS	stop_codon	2512	2514	.	-	0	transcript_id "file_1_file_1_jg1460.t1"; gene_id "file_1_file_1_jg1460";
Contig_62	AUGUSTUS	CDS	2512	2883	1	-	0	transcript_id "file_1_file_1_jg1460.t1"; gene_id "file_1_file_1_jg1460";
Contig_62	AUGUSTUS	exon	2512	2883	.	-	.	transcript_id "file_1_file_1_jg1460.t1"; gene_id "file_1_file_1_jg1460";
Contig_62	AUGUSTUS	transcript	2512	2883	.	-	.	transcript_id "file_1_file_1_jg1460.t1"; gene_id "file_1_file_1_jg1460"
Contig_62	AUGUSTUS	gene	2512	2883	.	-	.	jg1460
Contig_62	AUGUSTUS	start_codon	2881	2883	.	-	0	transcript_id "file_1_file_1_jg1460.t1"; gene_id "file_1_file_1_jg1460";
Contig_6	GeneMark.hmm	start_codon	2712874	2712876	.	+	0	gene_id "file_1_file_2_12646_g"; transcript_id "file_1_file_2_12646_t"; count "file_1_file_2_1_1";
Contig_6	GeneMark.hmm	CDS	2712874	2712901	.	+	0	gene_id "file_1_file_2_12646_g"; transcript_id "file_1_file_2_12646_t"; evidence "file_1_file_2_0_1"; cds_type "file_1_file_2_Initial"; count "file_1_file_2_1_7"; anchored "file_1_file_2_1_1";
Contig_6	GeneMark.hmm	exon	2712874	2712901	0	+	.	gene_id "file_1_file_2_12646_g"; transcript_id "file_1_file_2_12646_t"; evidence "file_1_file_2_0_1"; cds_type "file_1_file_2_Initial"; count "file_1_file_2_1_7"; anchored "file_1_file_2_1_1";
Contig_6	GeneMark.hmm	CDS	2713738	2714221	.	+	2	gene_id "file_1_file_2_12646_g"; transcript_id "file_1_file_2_12646_t"; evidence "file_1_file_2_1_1"; cds_type "file_1_file_2_Internal"; count "file_1_file_2_2_7"; anchored "file_1_file_2_1_1";
Contig_6	GeneMark.hmm	exon	2713738	2714221	0	+	.	gene_id "file_1_file_2_12646_g"; transcript_id "file_1_file_2_12646_t"; evidence "file_1_file_2_1_1"; cds_type "file_1_file_2_Internal"; count "file_1_file_2_2_7"; anchored "file_1_file_2_1_1";
Contig_6	GeneMark.hmm	CDS	2714282	2714437	.	+	1	gene_id "file_1_file_2_12646_g"; transcript_id "file_1_file_2_12646_t"; evidence "file_1_file_2_1_1"; cds_type "file_1_file_2_Internal"; count "file_1_file_2_3_7"; anchored "file_1_file_2_1_1";
Contig_6	GeneMark.hmm	exon	2714282	2714437	0	+	.	gene_id "file_1_file_2_12646_g"; transcript_id "file_1_file_2_12646_t"; evidence "file_1_file_2_1_1"; cds_type "file_1_file_2_Internal"; count "file_1_file_2_3_7"; anchored "file_1_file_2_1_1";
Contig_6	GeneMark.hmm	CDS	2714499	2715356	.	+	1	gene_id "file_1_file_2_12646_g"; transcript_id "file_1_file_2_12646_t"; evidence "file_1_file_2_1_1"; cds_type "file_1_file_2_Internal"; count "file_1_file_2_4_7"; anchored "file_1_file_2_1_1";
Contig_6	GeneMark.hmm	exon	2714499	2715356	0	+	.	gene_id "file_1_file_2_12646_g"; transcript_id "file_1_file_2_12646_t"; evidence "file_1_file_2_1_1"; cds_type "file_1_file_2_Internal"; count "file_1_file_2_4_7"; anchored "file_1_file_2_1_1";
Contig_6	GeneMark.hmm	CDS	2715417	2715966	.	+	1	gene_id "file_1_file_2_12646_g"; transcript_id "file_1_file_2_12646_t"; evidence "file_1_file_2_1_1"; cds_type "file_1_file_2_Internal"; count "file_1_file_2_5_7"; anchored "file_1_file_2_1_1";
Contig_6	GeneMark.hmm	exon	2715417	2715966	0	+	.	gene_id "file_1_file_2_12646_g"; transcript_id "file_1_file_2_12646_t"; evidence "file_1_file_2_1_1"; cds_type "file_1_file_2_Internal"; count "file_1_file_2_5_7"; anchored "file_1_file_2_1_1";
Contig_6	GeneMark.hmm	CDS	2716024	2716544	.	+	0	gene_id "file_1_file_2_12646_g"; transcript_id "file_1_file_2_12646_t"; evidence "file_1_file_2_1_1"; cds_type "file_1_file_2_Internal"; count "file_1_file_2_6_7"; anchored "file_1_file_2_1_1";
Contig_6	GeneMark.hmm	exon	2716024	2716544	0	+	.	gene_id "file_1_file_2_12646_g"; transcript_id "file_1_file_2_12646_t"; evidence "file_1_file_2_1_1"; cds_type "file_1_file_2_Internal"; count "file_1_file_2_6_7"; anchored "file_1_file_2_1_1";
Contig_6	GeneMark.hmm	CDS	2716600	2716828	.	+	1	gene_id "file_1_file_2_12646_g"; transcript_id "file_1_file_2_12646_t"; evidence "file_1_file_2_1_1"; cds_type "file_1_file_2_Terminal"; count "file_1_file_2_7_7"; anchored "file_1_file_2_1_1";
Contig_6	GeneMark.hmm	exon	2716600	2716828	0	+	.	gene_id "file_1_file_2_12646_g"; transcript_id "file_1_file_2_12646_t"; evidence "file_1_file_2_1_1"; cds_type "file_1_file_2_Terminal"; count "file_1_file_2_7_7"; anchored "file_1_file_2_1_1";
Contig_6	GeneMark.hmm	stop_codon	2716826	2716828	.	+	0	gene_id "file_1_file_2_12646_g"; transcript_id "file_1_file_2_12646_t"; count "file_1_file_2_1_1";
Draco	AUGUSTUS	stop_codon	1332944	1332946	.	-	0	transcript_id "file_1_file_1_jg14910.t1"; gene_id "file_1_file_1_jg14910";
Draco	AUGUSTUS	CDS	1332944	1333504	1	-	0	transcript_id "file_1_file_1_jg14910.t1"; gene_id "file_1_file_1_jg14910";
Draco	AUGUSTUS	exon	1332944	1333504	.	-	.	transcript_id "file_1_file_1_jg14910.t1"; gene_id "file_1_file_1_jg14910";
Draco	AUGUSTUS	intron	1333505	1333634	.	-	.	transcript_id "file_1_file_1_jg14910.t1"; gene_id "file_1_file_1_jg14910";
Draco	AUGUSTUS	transcript	1332944	1333676	.	-	.	transcript_id "file_1_file_1_jg14910.t1"; gene_id "file_1_file_1_jg14910"
Draco	AUGUSTUS	gene	1332944	1333676	.	-	.	jg14910
Draco	AUGUSTUS	CDS	1333635	1333676	1	-	0	transcript_id "file_1_file_1_jg14910.t1"; gene_id "file_1_file_1_jg14910";
Draco	AUGUSTUS	exon	1333635	1333676	.	-	.	transcript_id "file_1_file_1_jg14910.t1"; gene_id "file_1_file_1_jg14910";
Draco	AUGUSTUS	start_codon	1333674	1333676	.	-	0	transcript_id "file_1_file_1_jg14910.t1"; gene_id "file_1_file_1_jg14910";
Cepheus	AUGUSTUS	start_codon	22787028	22787030	.	+	0	transcript_id "file_1_file_1_jg13247.t1"; gene_id "file_1_file_1_jg13247";
Cepheus	AUGUSTUS	CDS	22787028	22787043	1	+	0	transcript_id "file_1_file_1_jg13247.t1"; gene_id "file_1_file_1_jg13247";
Cepheus	AUGUSTUS	exon	22787028	22787043	.	+	.	transcript_id "file_1_file_1_jg13247.t1"; gene_id "file_1_file_1_jg13247";
Cepheus	AUGUSTUS	intron	22787044	22787098	.	+	.	transcript_id "file_1_file_1_jg13247.t1"; gene_id "file_1_file_1_jg13247";
Cepheus	AUGUSTUS	CDS	22787099	22787150	1	+	2	transcript_id "file_1_file_1_jg13247.t1"; gene_id "file_1_file_1_jg13247";
Cepheus	AUGUSTUS	exon	22787099	22787150	.	+	.	transcript_id "file_1_file_1_jg13247.t1"; gene_id "file_1_file_1_jg13247";
Cepheus	AUGUSTUS	intron	22787151	22787201	.	+	.	transcript_id "file_1_file_1_jg13247.t1"; gene_id "file_1_file_1_jg13247";
Cepheus	AUGUSTUS	CDS	22787202	22787736	0.75	+	1	transcript_id "file_1_file_1_jg13247.t1"; gene_id "file_1_file_1_jg13247";
Cepheus	AUGUSTUS	exon	22787202	22787736	.	+	.	transcript_id "file_1_file_1_jg13247.t1"; gene_id "file_1_file_1_jg13247";
Cepheus	AUGUSTUS	intron	22787737	22787948	.	+	.	transcript_id "file_1_file_1_jg13247.t1"; gene_id "file_1_file_1_jg13247";
Cepheus	AUGUSTUS	CDS	22787949	22788870	0.98	+	0	transcript_id "file_1_file_1_jg13247.t1"; gene_id "file_1_file_1_jg13247";
Cepheus	AUGUSTUS	exon	22787949	22788870	.	+	.	transcript_id "file_1_file_1_jg13247.t1"; gene_id "file_1_file_1_jg13247";
Cepheus	AUGUSTUS	intron	22788871	22789288	.	+	.	transcript_id "file_1_file_1_jg13247.t1"; gene_id "file_1_file_1_jg13247";
Cepheus	AUGUSTUS	transcript	22787028	22789734	.	+	.	transcript_id "file_1_file_1_jg13247.t1"; gene_id "file_1_file_1_jg13247"
Cepheus	AUGUSTUS	gene	22787028	22789734	.	+	.	jg13247
Cepheus	AUGUSTUS	CDS	22789289	22789734	1	+	2	transcript_id "file_1_file_1_jg13247.t1"; gene_id "file_1_file_1_jg13247";
Cepheus	AUGUSTUS	exon	22789289	22789734	.	+	.	transcript_id "file_1_file_1_jg13247.t1"; gene_id "file_1_file_1_jg13247";
Cepheus	AUGUSTUS	stop_codon	22789732	22789734	.	+	0	transcript_id "file_1_file_1_jg13247.t1"; gene_id "file_1_file_1_jg13247";
Draco	AUGUSTUS	stop_codon	11418281	11418283	.	-	0	transcript_id "file_1_file_1_jg16347.t1"; gene_id "file_1_file_1_jg16347";
Draco	AUGUSTUS	CDS	11418281	11418784	1	-	0	transcript_id "file_1_file_1_jg16347.t1"; gene_id "file_1_file_1_jg16347";
Draco	AUGUSTUS	exon	11418281	11418784	.	-	.	transcript_id "file_1_file_1_jg16347.t1"; gene_id "file_1_file_1_jg16347";
Draco	AUGUSTUS	transcript	11418281	11418784	.	-	.	transcript_id "file_1_file_1_jg16347.t1"; gene_id "file_1_file_1_jg16347"
Draco	AUGUSTUS	gene	11418281	11418784	.	-	.	jg16347
Draco	AUGUSTUS	start_codon	11418782	11418784	.	-	0	transcript_id "file_1_file_1_jg16347.t1"; gene_id "file_1_file_1_jg16347";
Contig_33	AUGUSTUS	stop_codon	1464261	1464263	.	-	0	transcript_id "file_1_file_1_jg2191.t1"; gene_id "file_1_file_1_jg2191";
Contig_33	AUGUSTUS	CDS	1464261	1465706	1	-	0	transcript_id "file_1_file_1_jg2191.t1"; gene_id "file_1_file_1_jg2191";
Contig_33	AUGUSTUS	exon	1464261	1465706	.	-	.	transcript_id "file_1_file_1_jg2191.t1"; gene_id "file_1_file_1_jg2191";
Contig_33	AUGUSTUS	transcript	1464261	1465706	.	-	.	transcript_id "file_1_file_1_jg2191.t1"; gene_id "file_1_file_1_jg2191"
Contig_33	AUGUSTUS	gene	1464261	1465706	.	-	.	jg2191
Contig_33	AUGUSTUS	start_codon	1465704	1465706	.	-	0	transcript_id "file_1_file_1_jg2191.t1"; gene_id "file_1_file_1_jg2191";
Andromeda	AUGUSTUS	start_codon	12221807	12221809	.	+	0	transcript_id "file_1_file_1_jg8198.t1"; gene_id "file_1_file_1_jg8198";
Andromeda	AUGUSTUS	CDS	12221807	12221843	1	+	0	transcript_id "file_1_file_1_jg8198.t1"; gene_id "file_1_file_1_jg8198";
Andromeda	AUGUSTUS	exon	12221807	12221843	.	+	.	transcript_id "file_1_file_1_jg8198.t1"; gene_id "file_1_file_1_jg8198";
Andromeda	AUGUSTUS	intron	12221844	12221896	.	+	.	transcript_id "file_1_file_1_jg8198.t1"; gene_id "file_1_file_1_jg8198";
Andromeda	AUGUSTUS	CDS	12221897	12222213	1	+	2	transcript_id "file_1_file_1_jg8198.t1"; gene_id "file_1_file_1_jg8198";
Andromeda	AUGUSTUS	exon	12221897	12222213	.	+	.	transcript_id "file_1_file_1_jg8198.t1"; gene_id "file_1_file_1_jg8198";
Andromeda	AUGUSTUS	intron	12222214	12222452	.	+	.	transcript_id "file_1_file_1_jg8198.t1"; gene_id "file_1_file_1_jg8198";
Andromeda	AUGUSTUS	CDS	12222453	12222537	1	+	0	transcript_id "file_1_file_1_jg8198.t1"; gene_id "file_1_file_1_jg8198";
Andromeda	AUGUSTUS	exon	12222453	12222537	.	+	.	transcript_id "file_1_file_1_jg8198.t1"; gene_id "file_1_file_1_jg8198";
Andromeda	AUGUSTUS	intron	12222538	12222641	.	+	.	transcript_id "file_1_file_1_jg8198.t1"; gene_id "file_1_file_1_jg8198";
Andromeda	AUGUSTUS	CDS	12222642	12222771	1	+	2	transcript_id "file_1_file_1_jg8198.t1"; gene_id "file_1_file_1_jg8198";
Andromeda	AUGUSTUS	exon	12222642	12222771	.	+	.	transcript_id "file_1_file_1_jg8198.t1"; gene_id "file_1_file_1_jg8198";
Andromeda	AUGUSTUS	intron	12222772	12222825	.	+	.	transcript_id "file_1_file_1_jg8198.t1"; gene_id "file_1_file_1_jg8198";
Andromeda	AUGUSTUS	CDS	12222826	12223286	1	+	1	transcript_id "file_1_file_1_jg8198.t1"; gene_id "file_1_file_1_jg8198";
Andromeda	AUGUSTUS	exon	12222826	12223286	.	+	.	transcript_id "file_1_file_1_jg8198.t1"; gene_id "file_1_file_1_jg8198";
Andromeda	AUGUSTUS	intron	12223287	12223345	.	+	.	transcript_id "file_1_file_1_jg8198.t1"; gene_id "file_1_file_1_jg8198";
Andromeda	AUGUSTUS	CDS	12223346	12223874	1	+	2	transcript_id "file_1_file_1_jg8198.t1"; gene_id "file_1_file_1_jg8198";
Andromeda	AUGUSTUS	exon	12223346	12223874	.	+	.	transcript_id "file_1_file_1_jg8198.t1"; gene_id "file_1_file_1_jg8198";
Andromeda	AUGUSTUS	intron	12223875	12224016	.	+	.	transcript_id "file_1_file_1_jg8198.t1"; gene_id "file_1_file_1_jg8198";
Andromeda	AUGUSTUS	CDS	12224017	12224440	1	+	1	transcript_id "file_1_file_1_jg8198.t1"; gene_id "file_1_file_1_jg8198";
Andromeda	AUGUSTUS	exon	12224017	12224440	.	+	.	transcript_id "file_1_file_1_jg8198.t1"; gene_id "file_1_file_1_jg8198";
Andromeda	AUGUSTUS	intron	12224441	12224506	.	+	.	transcript_id "file_1_file_1_jg8198.t1"; gene_id "file_1_file_1_jg8198";
Andromeda	AUGUSTUS	CDS	12224507	12226416	1	+	0	transcript_id "file_1_file_1_jg8198.t1"; gene_id "file_1_file_1_jg8198";
Andromeda	AUGUSTUS	exon	12224507	12226416	.	+	.	transcript_id "file_1_file_1_jg8198.t1"; gene_id "file_1_file_1_jg8198";
Andromeda	AUGUSTUS	intron	12226417	12226783	.	+	.	transcript_id "file_1_file_1_jg8198.t1"; gene_id "file_1_file_1_jg8198";
Andromeda	AUGUSTUS	CDS	12226784	12227000	1	+	1	transcript_id "file_1_file_1_jg8198.t1"; gene_id "file_1_file_1_jg8198";
Andromeda	AUGUSTUS	exon	12226784	12227000	.	+	.	transcript_id "file_1_file_1_jg8198.t1"; gene_id "file_1_file_1_jg8198";
Andromeda	AUGUSTUS	intron	12227001	12227067	.	+	.	transcript_id "file_1_file_1_jg8198.t1"; gene_id "file_1_file_1_jg8198";
Andromeda	AUGUSTUS	CDS	12227068	12227334	1	+	0	transcript_id "file_1_file_1_jg8198.t1"; gene_id "file_1_file_1_jg8198";
Andromeda	AUGUSTUS	exon	12227068	12227334	.	+	.	transcript_id "file_1_file_1_jg8198.t1"; gene_id "file_1_file_1_jg8198";
Andromeda	AUGUSTUS	intron	12227335	12227392	.	+	.	transcript_id "file_1_file_1_jg8198.t1"; gene_id "file_1_file_1_jg8198";
Andromeda	AUGUSTUS	CDS	12227393	12228076	1	+	0	transcript_id "file_1_file_1_jg8198.t1"; gene_id "file_1_file_1_jg8198";
Andromeda	AUGUSTUS	exon	12227393	12228076	.	+	.	transcript_id "file_1_file_1_jg8198.t1"; gene_id "file_1_file_1_jg8198";
Andromeda	AUGUSTUS	intron	12228077	12228510	.	+	.	transcript_id "file_1_file_1_jg8198.t1"; gene_id "file_1_file_1_jg8198";
Andromeda	AUGUSTUS	CDS	12228511	12228693	1	+	0	transcript_id "file_1_file_1_jg8198.t1"; gene_id "file_1_file_1_jg8198";
Andromeda	AUGUSTUS	exon	12228511	12228693	.	+	.	transcript_id "file_1_file_1_jg8198.t1"; gene_id "file_1_file_1_jg8198";
Andromeda	AUGUSTUS	intron	12228694	12228877	.	+	.	transcript_id "file_1_file_1_jg8198.t1"; gene_id "file_1_file_1_jg8198";
Andromeda	AUGUSTUS	transcript	12221807	12229774	.	+	.	transcript_id "file_1_file_1_jg8198.t1"; gene_id "file_1_file_1_jg8198"
Andromeda	AUGUSTUS	gene	12221807	12229774	.	+	.	jg8198
Andromeda	AUGUSTUS	CDS	12228878	12229774	1	+	0	transcript_id "file_1_file_1_jg8198.t1"; gene_id "file_1_file_1_jg8198";
Andromeda	AUGUSTUS	exon	12228878	12229774	.	+	.	transcript_id "file_1_file_1_jg8198.t1"; gene_id "file_1_file_1_jg8198";
Andromeda	AUGUSTUS	stop_codon	12229772	12229774	.	+	0	transcript_id "file_1_file_1_jg8198.t1"; gene_id "file_1_file_1_jg8198";
Contig_373	AUGUSTUS	stop_codon	3829	3831	.	-	0	transcript_id "file_1_file_1_jg16775.t1"; gene_id "file_1_file_1_jg16775";
Contig_373	AUGUSTUS	CDS	3829	4191	0.61	-	0	transcript_id "file_1_file_1_jg16775.t1"; gene_id "file_1_file_1_jg16775";
Contig_373	AUGUSTUS	exon	3829	4191	.	-	.	transcript_id "file_1_file_1_jg16775.t1"; gene_id "file_1_file_1_jg16775";
Contig_373	AUGUSTUS	transcript	3829	4191	.	-	.	transcript_id "file_1_file_1_jg16775.t1"; gene_id "file_1_file_1_jg16775"
Contig_373	AUGUSTUS	gene	3829	4191	.	-	.	jg16775
Contig_373	AUGUSTUS	start_codon	4189	4191	.	-	0	transcript_id "file_1_file_1_jg16775.t1"; gene_id "file_1_file_1_jg16775";
Contig_18	AUGUSTUS	start_codon	612780	612782	.	+	0	transcript_id "file_1_file_1_jg14245.t4"; gene_id "file_1_file_1_jg14245";
Contig_18	AUGUSTUS	CDS	612780	612831	1	+	0	transcript_id "file_1_file_1_jg14245.t4"; gene_id "file_1_file_1_jg14245";
Contig_18	AUGUSTUS	exon	612780	612831	.	+	.	transcript_id "file_1_file_1_jg14245.t4"; gene_id "file_1_file_1_jg14245";
Contig_18	AUGUSTUS	intron	612832	612886	.	+	.	transcript_id "file_1_file_1_jg14245.t4"; gene_id "file_1_file_1_jg14245";
Contig_18	AUGUSTUS	CDS	612887	613194	1	+	2	transcript_id "file_1_file_1_jg14245.t4"; gene_id "file_1_file_1_jg14245";
Contig_18	AUGUSTUS	exon	612887	613194	.	+	.	transcript_id "file_1_file_1_jg14245.t4"; gene_id "file_1_file_1_jg14245";
Contig_18	AUGUSTUS	intron	613195	613253	.	+	.	transcript_id "file_1_file_1_jg14245.t4"; gene_id "file_1_file_1_jg14245";
Contig_18	AUGUSTUS	CDS	613254	613748	1	+	0	transcript_id "file_1_file_1_jg14245.t4"; gene_id "file_1_file_1_jg14245";
Contig_18	AUGUSTUS	exon	613254	613748	.	+	.	transcript_id "file_1_file_1_jg14245.t4"; gene_id "file_1_file_1_jg14245";
Contig_18	AUGUSTUS	intron	613749	613813	.	+	.	transcript_id "file_1_file_1_jg14245.t4"; gene_id "file_1_file_1_jg14245";
Contig_18	AUGUSTUS	CDS	613814	614346	1	+	0	transcript_id "file_1_file_1_jg14245.t4"; gene_id "file_1_file_1_jg14245";
Contig_18	AUGUSTUS	exon	613814	614346	.	+	.	transcript_id "file_1_file_1_jg14245.t4"; gene_id "file_1_file_1_jg14245";
Contig_18	AUGUSTUS	intron	614347	614408	.	+	.	transcript_id "file_1_file_1_jg14245.t4"; gene_id "file_1_file_1_jg14245";
Contig_18	AUGUSTUS	CDS	614409	614580	1	+	1	transcript_id "file_1_file_1_jg14245.t4"; gene_id "file_1_file_1_jg14245";
Contig_18	AUGUSTUS	exon	614409	614580	.	+	.	transcript_id "file_1_file_1_jg14245.t4"; gene_id "file_1_file_1_jg14245";
Contig_18	AUGUSTUS	intron	614581	614637	.	+	.	transcript_id "file_1_file_1_jg14245.t4"; gene_id "file_1_file_1_jg14245";
Contig_18	AUGUSTUS	CDS	614638	615064	1	+	0	transcript_id "file_1_file_1_jg14245.t4"; gene_id "file_1_file_1_jg14245";
Contig_18	AUGUSTUS	exon	614638	615064	.	+	.	transcript_id "file_1_file_1_jg14245.t4"; gene_id "file_1_file_1_jg14245";
Contig_18	AUGUSTUS	intron	615065	615117	.	+	.	transcript_id "file_1_file_1_jg14245.t4"; gene_id "file_1_file_1_jg14245";
Contig_18	AUGUSTUS	CDS	615118	615249	1	+	2	transcript_id "file_1_file_1_jg14245.t4"; gene_id "file_1_file_1_jg14245";
Contig_18	AUGUSTUS	exon	615118	615249	.	+	.	transcript_id "file_1_file_1_jg14245.t4"; gene_id "file_1_file_1_jg14245";
Contig_18	AUGUSTUS	intron	615250	617389	.	+	.	transcript_id "file_1_file_1_jg14245.t4"; gene_id "file_1_file_1_jg14245";
Contig_18	AUGUSTUS	CDS	617390	617518	1	+	2	transcript_id "file_1_file_1_jg14245.t4"; gene_id "file_1_file_1_jg14245";
Contig_18	AUGUSTUS	exon	617390	617518	.	+	.	transcript_id "file_1_file_1_jg14245.t4"; gene_id "file_1_file_1_jg14245";
Contig_18	AUGUSTUS	intron	617519	618677	.	+	.	transcript_id "file_1_file_1_jg14245.t4"; gene_id "file_1_file_1_jg14245";
Contig_18	AUGUSTUS	CDS	618678	619080	1	+	2	transcript_id "file_1_file_1_jg14245.t4"; gene_id "file_1_file_1_jg14245";
Contig_18	AUGUSTUS	exon	618678	619080	.	+	.	transcript_id "file_1_file_1_jg14245.t4"; gene_id "file_1_file_1_jg14245";
Contig_18	AUGUSTUS	intron	619081	619254	.	+	.	transcript_id "file_1_file_1_jg14245.t4"; gene_id "file_1_file_1_jg14245";
Contig_18	AUGUSTUS	CDS	619255	619429	1	+	1	transcript_id "file_1_file_1_jg14245.t4"; gene_id "file_1_file_1_jg14245";
Contig_18	AUGUSTUS	exon	619255	619429	.	+	.	transcript_id "file_1_file_1_jg14245.t4"; gene_id "file_1_file_1_jg14245";
Contig_18	AUGUSTUS	intron	619430	619484	.	+	.	transcript_id "file_1_file_1_jg14245.t4"; gene_id "file_1_file_1_jg14245";
Contig_18	AUGUSTUS	CDS	619485	619676	1	+	0	transcript_id "file_1_file_1_jg14245.t4"; gene_id "file_1_file_1_jg14245";
Contig_18	AUGUSTUS	exon	619485	619676	.	+	.	transcript_id "file_1_file_1_jg14245.t4"; gene_id "file_1_file_1_jg14245";
Contig_18	AUGUSTUS	intron	619677	620296	.	+	.	transcript_id "file_1_file_1_jg14245.t4"; gene_id "file_1_file_1_jg14245";
Contig_18	AUGUSTUS	CDS	620297	620368	1	+	0	transcript_id "file_1_file_1_jg14245.t4"; gene_id "file_1_file_1_jg14245";
Contig_18	AUGUSTUS	exon	620297	620368	.	+	.	transcript_id "file_1_file_1_jg14245.t4"; gene_id "file_1_file_1_jg14245";
Contig_18	AUGUSTUS	intron	620369	620636	.	+	.	transcript_id "file_1_file_1_jg14245.t4"; gene_id "file_1_file_1_jg14245";
Contig_18	AUGUSTUS	CDS	620637	620701	0.97	+	0	transcript_id "file_1_file_1_jg14245.t4"; gene_id "file_1_file_1_jg14245";
Contig_18	AUGUSTUS	exon	620637	620701	.	+	.	transcript_id "file_1_file_1_jg14245.t4"; gene_id "file_1_file_1_jg14245";
Contig_18	AUGUSTUS	intron	620702	621431	.	+	.	transcript_id "file_1_file_1_jg14245.t4"; gene_id "file_1_file_1_jg14245";
Contig_18	AUGUSTUS	CDS	621432	621476	0.97	+	1	transcript_id "file_1_file_1_jg14245.t4"; gene_id "file_1_file_1_jg14245";
Contig_18	AUGUSTUS	exon	621432	621476	.	+	.	transcript_id "file_1_file_1_jg14245.t4"; gene_id "file_1_file_1_jg14245";
Contig_18	AUGUSTUS	intron	621477	621738	.	+	.	transcript_id "file_1_file_1_jg14245.t4"; gene_id "file_1_file_1_jg14245";
Contig_18	AUGUSTUS	CDS	621739	621846	1	+	1	transcript_id "file_1_file_1_jg14245.t4"; gene_id "file_1_file_1_jg14245";
Contig_18	AUGUSTUS	exon	621739	621846	.	+	.	transcript_id "file_1_file_1_jg14245.t4"; gene_id "file_1_file_1_jg14245";
Contig_18	AUGUSTUS	intron	621847	621902	.	+	.	transcript_id "file_1_file_1_jg14245.t4"; gene_id "file_1_file_1_jg14245";
Contig_18	AUGUSTUS	CDS	621903	622112	1	+	1	transcript_id "file_1_file_1_jg14245.t4"; gene_id "file_1_file_1_jg14245";
Contig_18	AUGUSTUS	exon	621903	622112	.	+	.	transcript_id "file_1_file_1_jg14245.t4"; gene_id "file_1_file_1_jg14245";
Contig_18	AUGUSTUS	intron	622113	622164	.	+	.	transcript_id "file_1_file_1_jg14245.t4"; gene_id "file_1_file_1_jg14245";
Contig_18	AUGUSTUS	CDS	622165	622262	1	+	1	transcript_id "file_1_file_1_jg14245.t4"; gene_id "file_1_file_1_jg14245";
Contig_18	AUGUSTUS	exon	622165	622262	.	+	.	transcript_id "file_1_file_1_jg14245.t4"; gene_id "file_1_file_1_jg14245";
Contig_18	AUGUSTUS	intron	622263	622325	.	+	.	transcript_id "file_1_file_1_jg14245.t4"; gene_id "file_1_file_1_jg14245";
Contig_18	AUGUSTUS	CDS	622326	622493	1	+	2	transcript_id "file_1_file_1_jg14245.t4"; gene_id "file_1_file_1_jg14245";
Contig_18	AUGUSTUS	exon	622326	622493	.	+	.	transcript_id "file_1_file_1_jg14245.t4"; gene_id "file_1_file_1_jg14245";
Contig_18	AUGUSTUS	intron	622494	622549	.	+	.	transcript_id "file_1_file_1_jg14245.t4"; gene_id "file_1_file_1_jg14245";
Contig_18	AUGUSTUS	CDS	622550	622710	1	+	2	transcript_id "file_1_file_1_jg14245.t4"; gene_id "file_1_file_1_jg14245";
Contig_18	AUGUSTUS	exon	622550	622710	.	+	.	transcript_id "file_1_file_1_jg14245.t4"; gene_id "file_1_file_1_jg14245";
Contig_18	AUGUSTUS	intron	622711	622766	.	+	.	transcript_id "file_1_file_1_jg14245.t4"; gene_id "file_1_file_1_jg14245";
Contig_18	AUGUSTUS	CDS	622767	622929	1	+	0	transcript_id "file_1_file_1_jg14245.t4"; gene_id "file_1_file_1_jg14245";
Contig_18	AUGUSTUS	exon	622767	622929	.	+	.	transcript_id "file_1_file_1_jg14245.t4"; gene_id "file_1_file_1_jg14245";
Contig_18	AUGUSTUS	intron	622930	622998	.	+	.	transcript_id "file_1_file_1_jg14245.t4"; gene_id "file_1_file_1_jg14245";
Contig_18	AUGUSTUS	CDS	622999	623111	1	+	2	transcript_id "file_1_file_1_jg14245.t4"; gene_id "file_1_file_1_jg14245";
Contig_18	AUGUSTUS	exon	622999	623111	.	+	.	transcript_id "file_1_file_1_jg14245.t4"; gene_id "file_1_file_1_jg14245";
Contig_18	AUGUSTUS	intron	623112	623171	.	+	.	transcript_id "file_1_file_1_jg14245.t4"; gene_id "file_1_file_1_jg14245";
Contig_18	AUGUSTUS	CDS	623172	623227	1	+	0	transcript_id "file_1_file_1_jg14245.t4"; gene_id "file_1_file_1_jg14245";
Contig_18	AUGUSTUS	exon	623172	623227	.	+	.	transcript_id "file_1_file_1_jg14245.t4"; gene_id "file_1_file_1_jg14245";
Contig_18	AUGUSTUS	intron	623228	623285	.	+	.	transcript_id "file_1_file_1_jg14245.t4"; gene_id "file_1_file_1_jg14245";
Contig_18	AUGUSTUS	transcript	612780	623631	.	+	.	transcript_id "file_1_file_1_jg14245.t4"; gene_id "file_1_file_1_jg14245"
Contig_18	AUGUSTUS	CDS	623286	623631	1	+	1	transcript_id "file_1_file_1_jg14245.t4"; gene_id "file_1_file_1_jg14245";
Contig_18	AUGUSTUS	exon	623286	623631	.	+	.	transcript_id "file_1_file_1_jg14245.t4"; gene_id "file_1_file_1_jg14245";
Contig_18	AUGUSTUS	stop_codon	623629	623631	.	+	0	transcript_id "file_1_file_1_jg14245.t4"; gene_id "file_1_file_1_jg14245";
Cepheus	AUGUSTUS	start_codon	2214401	2214403	.	+	0	transcript_id "file_1_file_1_jg10883.t1"; gene_id "file_1_file_1_jg10883";
Cepheus	AUGUSTUS	CDS	2214401	2214470	1	+	0	transcript_id "file_1_file_1_jg10883.t1"; gene_id "file_1_file_1_jg10883";
Cepheus	AUGUSTUS	exon	2214401	2214470	.	+	.	transcript_id "file_1_file_1_jg10883.t1"; gene_id "file_1_file_1_jg10883";
Cepheus	AUGUSTUS	intron	2214471	2214526	.	+	.	transcript_id "file_1_file_1_jg10883.t1"; gene_id "file_1_file_1_jg10883";
Cepheus	AUGUSTUS	CDS	2214527	2214819	1	+	2	transcript_id "file_1_file_1_jg10883.t1"; gene_id "file_1_file_1_jg10883";
Cepheus	AUGUSTUS	exon	2214527	2214819	.	+	.	transcript_id "file_1_file_1_jg10883.t1"; gene_id "file_1_file_1_jg10883";
Cepheus	AUGUSTUS	intron	2214820	2214958	.	+	.	transcript_id "file_1_file_1_jg10883.t1"; gene_id "file_1_file_1_jg10883";
Cepheus	AUGUSTUS	transcript	2214401	2215153	.	+	.	transcript_id "file_1_file_1_jg10883.t1"; gene_id "file_1_file_1_jg10883"
Cepheus	AUGUSTUS	gene	2214401	2215153	.	+	.	jg10883
Cepheus	AUGUSTUS	CDS	2214959	2215153	0.99	+	0	transcript_id "file_1_file_1_jg10883.t1"; gene_id "file_1_file_1_jg10883";
Cepheus	AUGUSTUS	exon	2214959	2215153	.	+	.	transcript_id "file_1_file_1_jg10883.t1"; gene_id "file_1_file_1_jg10883";
Cepheus	AUGUSTUS	stop_codon	2215151	2215153	.	+	0	transcript_id "file_1_file_1_jg10883.t1"; gene_id "file_1_file_1_jg10883";
Contig_8	AUGUSTUS	start_codon	806591	806593	.	+	0	transcript_id "file_1_file_1_jg3730.t1"; gene_id "file_1_file_1_jg3730";
Contig_8	AUGUSTUS	CDS	806591	806705	1	+	0	transcript_id "file_1_file_1_jg3730.t1"; gene_id "file_1_file_1_jg3730";
Contig_8	AUGUSTUS	exon	806591	806705	.	+	.	transcript_id "file_1_file_1_jg3730.t1"; gene_id "file_1_file_1_jg3730";
Contig_8	AUGUSTUS	intron	806706	807485	.	+	.	transcript_id "file_1_file_1_jg3730.t1"; gene_id "file_1_file_1_jg3730";
Contig_8	AUGUSTUS	CDS	807486	807838	1	+	2	transcript_id "file_1_file_1_jg3730.t1"; gene_id "file_1_file_1_jg3730";
Contig_8	AUGUSTUS	exon	807486	807838	.	+	.	transcript_id "file_1_file_1_jg3730.t1"; gene_id "file_1_file_1_jg3730";
Contig_8	AUGUSTUS	intron	807839	808234	.	+	.	transcript_id "file_1_file_1_jg3730.t1"; gene_id "file_1_file_1_jg3730";
Contig_8	AUGUSTUS	CDS	808235	809072	1	+	0	transcript_id "file_1_file_1_jg3730.t1"; gene_id "file_1_file_1_jg3730";
Contig_8	AUGUSTUS	exon	808235	809072	.	+	.	transcript_id "file_1_file_1_jg3730.t1"; gene_id "file_1_file_1_jg3730";
Contig_8	AUGUSTUS	intron	809073	809439	.	+	.	transcript_id "file_1_file_1_jg3730.t1"; gene_id "file_1_file_1_jg3730";
Contig_8	AUGUSTUS	CDS	809440	809619	1	+	2	transcript_id "file_1_file_1_jg3730.t1"; gene_id "file_1_file_1_jg3730";
Contig_8	AUGUSTUS	exon	809440	809619	.	+	.	transcript_id "file_1_file_1_jg3730.t1"; gene_id "file_1_file_1_jg3730";
Contig_8	AUGUSTUS	intron	809620	810648	.	+	.	transcript_id "file_1_file_1_jg3730.t1"; gene_id "file_1_file_1_jg3730";
Contig_8	AUGUSTUS	transcript	806591	810788	.	+	.	transcript_id "file_1_file_1_jg3730.t1"; gene_id "file_1_file_1_jg3730"
Contig_8	AUGUSTUS	gene	806591	810788	.	+	.	jg3730
Contig_8	AUGUSTUS	CDS	810649	810788	1	+	2	transcript_id "file_1_file_1_jg3730.t1"; gene_id "file_1_file_1_jg3730";
Contig_8	AUGUSTUS	exon	810649	810788	.	+	.	transcript_id "file_1_file_1_jg3730.t1"; gene_id "file_1_file_1_jg3730";
Contig_8	AUGUSTUS	stop_codon	810786	810788	.	+	0	transcript_id "file_1_file_1_jg3730.t1"; gene_id "file_1_file_1_jg3730";
Draco	AUGUSTUS	stop_codon	4462519	4462521	.	-	0	transcript_id "file_1_file_1_jg15370.t1"; gene_id "file_1_file_1_jg15370";
Draco	AUGUSTUS	CDS	4462519	4462839	1	-	0	transcript_id "file_1_file_1_jg15370.t1"; gene_id "file_1_file_1_jg15370";
Draco	AUGUSTUS	exon	4462519	4462839	.	-	.	transcript_id "file_1_file_1_jg15370.t1"; gene_id "file_1_file_1_jg15370";
Draco	AUGUSTUS	intron	4462840	4462903	.	-	.	transcript_id "file_1_file_1_jg15370.t1"; gene_id "file_1_file_1_jg15370";
Draco	AUGUSTUS	CDS	4462904	4463236	1	-	0	transcript_id "file_1_file_1_jg15370.t1"; gene_id "file_1_file_1_jg15370";
Draco	AUGUSTUS	exon	4462904	4463236	.	-	.	transcript_id "file_1_file_1_jg15370.t1"; gene_id "file_1_file_1_jg15370";
Draco	AUGUSTUS	intron	4463237	4463772	.	-	.	transcript_id "file_1_file_1_jg15370.t1"; gene_id "file_1_file_1_jg15370";
Draco	AUGUSTUS	transcript	4462519	4463820	.	-	.	transcript_id "file_1_file_1_jg15370.t1"; gene_id "file_1_file_1_jg15370"
Draco	AUGUSTUS	gene	4462519	4463820	.	-	.	jg15370
Draco	AUGUSTUS	CDS	4463773	4463820	1	-	0	transcript_id "file_1_file_1_jg15370.t1"; gene_id "file_1_file_1_jg15370";
Draco	AUGUSTUS	exon	4463773	4463820	.	-	.	transcript_id "file_1_file_1_jg15370.t1"; gene_id "file_1_file_1_jg15370";
Draco	AUGUSTUS	start_codon	4463818	4463820	.	-	0	transcript_id "file_1_file_1_jg15370.t1"; gene_id "file_1_file_1_jg15370";
Contig_49	AUGUSTUS	stop_codon	343157	343159	.	-	0	transcript_id "file_1_file_1_jg6771.t1"; gene_id "file_1_file_1_jg6771";
Contig_49	AUGUSTUS	CDS	343157	343265	0.82	-	1	transcript_id "file_1_file_1_jg6771.t1"; gene_id "file_1_file_1_jg6771";
Contig_49	AUGUSTUS	exon	343157	343265	.	-	.	transcript_id "file_1_file_1_jg6771.t1"; gene_id "file_1_file_1_jg6771";
Contig_49	AUGUSTUS	intron	343266	343320	.	-	.	transcript_id "file_1_file_1_jg6771.t1"; gene_id "file_1_file_1_jg6771";
Contig_49	AUGUSTUS	CDS	343321	343327	1	-	2	transcript_id "file_1_file_1_jg6771.t1"; gene_id "file_1_file_1_jg6771";
Contig_49	AUGUSTUS	exon	343321	343327	.	-	.	transcript_id "file_1_file_1_jg6771.t1"; gene_id "file_1_file_1_jg6771";
Contig_49	AUGUSTUS	intron	343328	343386	.	-	.	transcript_id "file_1_file_1_jg6771.t1"; gene_id "file_1_file_1_jg6771";
Contig_49	AUGUSTUS	CDS	343387	343451	1	-	1	transcript_id "file_1_file_1_jg6771.t1"; gene_id "file_1_file_1_jg6771";
Contig_49	AUGUSTUS	exon	343387	343451	.	-	.	transcript_id "file_1_file_1_jg6771.t1"; gene_id "file_1_file_1_jg6771";
Contig_49	AUGUSTUS	intron	343452	343560	.	-	.	transcript_id "file_1_file_1_jg6771.t1"; gene_id "file_1_file_1_jg6771";
Contig_49	AUGUSTUS	transcript	343157	343745	.	-	.	transcript_id "file_1_file_1_jg6771.t1"; gene_id "file_1_file_1_jg6771"
Contig_49	AUGUSTUS	gene	343157	343745	.	-	.	jg6771
Contig_49	AUGUSTUS	CDS	343561	343745	1	-	0	transcript_id "file_1_file_1_jg6771.t1"; gene_id "file_1_file_1_jg6771";
Contig_49	AUGUSTUS	exon	343561	343745	.	-	.	transcript_id "file_1_file_1_jg6771.t1"; gene_id "file_1_file_1_jg6771";
Contig_49	AUGUSTUS	start_codon	343743	343745	.	-	0	transcript_id "file_1_file_1_jg6771.t1"; gene_id "file_1_file_1_jg6771";
Cepheus	AUGUSTUS	start_codon	7459409	7459411	.	+	0	transcript_id "file_1_file_1_jg11354.t1"; gene_id "file_1_file_1_jg11354";
Cepheus	AUGUSTUS	CDS	7459409	7459423	1	+	0	transcript_id "file_1_file_1_jg11354.t1"; gene_id "file_1_file_1_jg11354";
Cepheus	AUGUSTUS	exon	7459409	7459423	.	+	.	transcript_id "file_1_file_1_jg11354.t1"; gene_id "file_1_file_1_jg11354";
Cepheus	AUGUSTUS	intron	7459424	7459494	.	+	.	transcript_id "file_1_file_1_jg11354.t1"; gene_id "file_1_file_1_jg11354";
Cepheus	AUGUSTUS	CDS	7459495	7459559	1	+	0	transcript_id "file_1_file_1_jg11354.t1"; gene_id "file_1_file_1_jg11354";
Cepheus	AUGUSTUS	exon	7459495	7459559	.	+	.	transcript_id "file_1_file_1_jg11354.t1"; gene_id "file_1_file_1_jg11354";
Cepheus	AUGUSTUS	intron	7459560	7461522	.	+	.	transcript_id "file_1_file_1_jg11354.t1"; gene_id "file_1_file_1_jg11354";
Cepheus	AUGUSTUS	CDS	7461523	7461618	1	+	1	transcript_id "file_1_file_1_jg11354.t1"; gene_id "file_1_file_1_jg11354";
Cepheus	AUGUSTUS	exon	7461523	7461618	.	+	.	transcript_id "file_1_file_1_jg11354.t1"; gene_id "file_1_file_1_jg11354";
Cepheus	AUGUSTUS	intron	7461619	7461682	.	+	.	transcript_id "file_1_file_1_jg11354.t1"; gene_id "file_1_file_1_jg11354";
Cepheus	AUGUSTUS	CDS	7461683	7461833	1	+	1	transcript_id "file_1_file_1_jg11354.t1"; gene_id "file_1_file_1_jg11354";
Cepheus	AUGUSTUS	exon	7461683	7461833	.	+	.	transcript_id "file_1_file_1_jg11354.t1"; gene_id "file_1_file_1_jg11354";
Cepheus	AUGUSTUS	intron	7461834	7461923	.	+	.	transcript_id "file_1_file_1_jg11354.t1"; gene_id "file_1_file_1_jg11354";
Cepheus	AUGUSTUS	CDS	7461924	7462838	1	+	0	transcript_id "file_1_file_1_jg11354.t1"; gene_id "file_1_file_1_jg11354";
Cepheus	AUGUSTUS	exon	7461924	7462838	.	+	.	transcript_id "file_1_file_1_jg11354.t1"; gene_id "file_1_file_1_jg11354";
Cepheus	AUGUSTUS	intron	7462839	7462902	.	+	.	transcript_id "file_1_file_1_jg11354.t1"; gene_id "file_1_file_1_jg11354";
Cepheus	AUGUSTUS	transcript	7459409	7463076	.	+	.	transcript_id "file_1_file_1_jg11354.t1"; gene_id "file_1_file_1_jg11354"
Cepheus	AUGUSTUS	gene	7459409	7463076	.	+	.	jg11354
Cepheus	AUGUSTUS	CDS	7462903	7463076	1	+	0	transcript_id "file_1_file_1_jg11354.t1"; gene_id "file_1_file_1_jg11354";
Cepheus	AUGUSTUS	exon	7462903	7463076	.	+	.	transcript_id "file_1_file_1_jg11354.t1"; gene_id "file_1_file_1_jg11354";
Cepheus	AUGUSTUS	stop_codon	7463074	7463076	.	+	0	transcript_id "file_1_file_1_jg11354.t1"; gene_id "file_1_file_1_jg11354";
Cepheus	AUGUSTUS	stop_codon	9086284	9086286	.	-	0	transcript_id "file_1_file_1_jg11589.t1"; gene_id "file_1_file_1_jg11589";
Cepheus	AUGUSTUS	CDS	9086284	9086602	0.09	-	1	transcript_id "file_1_file_1_jg11589.t1"; gene_id "file_1_file_1_jg11589";
Cepheus	AUGUSTUS	exon	9086284	9086602	.	-	.	transcript_id "file_1_file_1_jg11589.t1"; gene_id "file_1_file_1_jg11589";
Cepheus	AUGUSTUS	intron	9086603	9089816	.	-	.	transcript_id "file_1_file_1_jg11589.t1"; gene_id "file_1_file_1_jg11589";
Cepheus	AUGUSTUS	transcript	9086284	9089980	.	-	.	transcript_id "file_1_file_1_jg11589.t1"; gene_id "file_1_file_1_jg11589"
Cepheus	AUGUSTUS	gene	9086284	9089980	.	-	.	jg11589
Cepheus	AUGUSTUS	CDS	9089817	9089980	0.94	-	0	transcript_id "file_1_file_1_jg11589.t1"; gene_id "file_1_file_1_jg11589";
Cepheus	AUGUSTUS	exon	9089817	9089980	.	-	.	transcript_id "file_1_file_1_jg11589.t1"; gene_id "file_1_file_1_jg11589";
Cepheus	AUGUSTUS	start_codon	9089978	9089980	.	-	0	transcript_id "file_1_file_1_jg11589.t1"; gene_id "file_1_file_1_jg11589";
Contig_7	AUGUSTUS	stop_codon	557232	557234	.	-	0	transcript_id "file_1_file_1_jg13404.t1"; gene_id "file_1_file_1_jg13404";
Contig_7	AUGUSTUS	CDS	557232	559292	1	-	0	transcript_id "file_1_file_1_jg13404.t1"; gene_id "file_1_file_1_jg13404";
Contig_7	AUGUSTUS	exon	557232	559292	.	-	.	transcript_id "file_1_file_1_jg13404.t1"; gene_id "file_1_file_1_jg13404";
Contig_7	AUGUSTUS	transcript	557232	559292	.	-	.	transcript_id "file_1_file_1_jg13404.t1"; gene_id "file_1_file_1_jg13404"
Contig_7	AUGUSTUS	gene	557232	559292	.	-	.	jg13404
Contig_7	AUGUSTUS	start_codon	559290	559292	.	-	0	transcript_id "file_1_file_1_jg13404.t1"; gene_id "file_1_file_1_jg13404";
Draco	AUGUSTUS	start_codon	8377946	8377948	.	+	0	transcript_id "file_1_file_1_jg15948.t1"; gene_id "file_1_file_1_jg15948";
Draco	AUGUSTUS	CDS	8377946	8377957	1	+	0	transcript_id "file_1_file_1_jg15948.t1"; gene_id "file_1_file_1_jg15948";
Draco	AUGUSTUS	exon	8377946	8377957	.	+	.	transcript_id "file_1_file_1_jg15948.t1"; gene_id "file_1_file_1_jg15948";
Draco	AUGUSTUS	intron	8377958	8378247	.	+	.	transcript_id "file_1_file_1_jg15948.t1"; gene_id "file_1_file_1_jg15948";
Draco	AUGUSTUS	CDS	8378248	8378422	1	+	0	transcript_id "file_1_file_1_jg15948.t1"; gene_id "file_1_file_1_jg15948";
Draco	AUGUSTUS	exon	8378248	8378422	.	+	.	transcript_id "file_1_file_1_jg15948.t1"; gene_id "file_1_file_1_jg15948";
Draco	AUGUSTUS	intron	8378423	8378479	.	+	.	transcript_id "file_1_file_1_jg15948.t1"; gene_id "file_1_file_1_jg15948";
Draco	AUGUSTUS	CDS	8378480	8378731	1	+	2	transcript_id "file_1_file_1_jg15948.t1"; gene_id "file_1_file_1_jg15948";
Draco	AUGUSTUS	exon	8378480	8378731	.	+	.	transcript_id "file_1_file_1_jg15948.t1"; gene_id "file_1_file_1_jg15948";
Draco	AUGUSTUS	intron	8378732	8379172	.	+	.	transcript_id "file_1_file_1_jg15948.t1"; gene_id "file_1_file_1_jg15948";
Draco	AUGUSTUS	transcript	8377946	8379201	.	+	.	transcript_id "file_1_file_1_jg15948.t1"; gene_id "file_1_file_1_jg15948"
Draco	AUGUSTUS	gene	8377946	8379201	.	+	.	jg15948
Draco	AUGUSTUS	CDS	8379173	8379201	1	+	2	transcript_id "file_1_file_1_jg15948.t1"; gene_id "file_1_file_1_jg15948";
Draco	AUGUSTUS	exon	8379173	8379201	.	+	.	transcript_id "file_1_file_1_jg15948.t1"; gene_id "file_1_file_1_jg15948";
Draco	AUGUSTUS	stop_codon	8379199	8379201	.	+	0	transcript_id "file_1_file_1_jg15948.t1"; gene_id "file_1_file_1_jg15948";
Cepheus	AUGUSTUS	start_codon	18939689	18939691	.	+	0	transcript_id "file_1_file_1_jg12782.t1"; gene_id "file_1_file_1_jg12782";
Cepheus	AUGUSTUS	CDS	18939689	18939973	1	+	0	transcript_id "file_1_file_1_jg12782.t1"; gene_id "file_1_file_1_jg12782";
Cepheus	AUGUSTUS	exon	18939689	18939973	.	+	.	transcript_id "file_1_file_1_jg12782.t1"; gene_id "file_1_file_1_jg12782";
Cepheus	AUGUSTUS	transcript	18939689	18939973	.	+	.	transcript_id "file_1_file_1_jg12782.t1"; gene_id "file_1_file_1_jg12782"
Cepheus	AUGUSTUS	gene	18939689	18939973	.	+	.	jg12782
Cepheus	AUGUSTUS	stop_codon	18939971	18939973	.	+	0	transcript_id "file_1_file_1_jg12782.t1"; gene_id "file_1_file_1_jg12782";
Contig_49	AUGUSTUS	stop_codon	610520	610522	.	-	0	transcript_id "file_1_file_1_jg6815.t1"; gene_id "file_1_file_1_jg6815";
Contig_49	AUGUSTUS	CDS	610520	610845	0.95	-	2	transcript_id "file_1_file_1_jg6815.t1"; gene_id "file_1_file_1_jg6815";
Contig_49	AUGUSTUS	exon	610520	610845	.	-	.	transcript_id "file_1_file_1_jg6815.t1"; gene_id "file_1_file_1_jg6815";
Contig_49	AUGUSTUS	intron	610846	610898	.	-	.	transcript_id "file_1_file_1_jg6815.t1"; gene_id "file_1_file_1_jg6815";
Contig_49	AUGUSTUS	CDS	610899	611893	0.99	-	1	transcript_id "file_1_file_1_jg6815.t1"; gene_id "file_1_file_1_jg6815";
Contig_49	AUGUSTUS	exon	610899	611893	.	-	.	transcript_id "file_1_file_1_jg6815.t1"; gene_id "file_1_file_1_jg6815";
Contig_49	AUGUSTUS	intron	611894	611946	.	-	.	transcript_id "file_1_file_1_jg6815.t1"; gene_id "file_1_file_1_jg6815";
Contig_49	AUGUSTUS	transcript	610520	612032	.	-	.	transcript_id "file_1_file_1_jg6815.t1"; gene_id "file_1_file_1_jg6815"
Contig_49	AUGUSTUS	gene	610520	612032	.	-	.	jg6815
Contig_49	AUGUSTUS	CDS	611947	612032	1	-	0	transcript_id "file_1_file_1_jg6815.t1"; gene_id "file_1_file_1_jg6815";
Contig_49	AUGUSTUS	exon	611947	612032	.	-	.	transcript_id "file_1_file_1_jg6815.t1"; gene_id "file_1_file_1_jg6815";
Contig_49	AUGUSTUS	start_codon	612030	612032	.	-	0	transcript_id "file_1_file_1_jg6815.t1"; gene_id "file_1_file_1_jg6815";
Contig_85	AUGUSTUS	stop_codon	442161	442163	.	-	0	transcript_id "file_1_file_1_jg3515.t1"; gene_id "file_1_file_1_jg3515";
Contig_85	AUGUSTUS	CDS	442161	442409	1	-	0	transcript_id "file_1_file_1_jg3515.t1"; gene_id "file_1_file_1_jg3515";
Contig_85	AUGUSTUS	exon	442161	442409	.	-	.	transcript_id "file_1_file_1_jg3515.t1"; gene_id "file_1_file_1_jg3515";
Contig_85	AUGUSTUS	intron	442410	442477	.	-	.	transcript_id "file_1_file_1_jg3515.t1"; gene_id "file_1_file_1_jg3515";
Contig_85	AUGUSTUS	CDS	442478	442593	1	-	2	transcript_id "file_1_file_1_jg3515.t1"; gene_id "file_1_file_1_jg3515";
Contig_85	AUGUSTUS	exon	442478	442593	.	-	.	transcript_id "file_1_file_1_jg3515.t1"; gene_id "file_1_file_1_jg3515";
Contig_85	AUGUSTUS	intron	442594	444039	.	-	.	transcript_id "file_1_file_1_jg3515.t1"; gene_id "file_1_file_1_jg3515";
Contig_85	AUGUSTUS	CDS	444040	444122	1	-	1	transcript_id "file_1_file_1_jg3515.t1"; gene_id "file_1_file_1_jg3515";
Contig_85	AUGUSTUS	exon	444040	444122	.	-	.	transcript_id "file_1_file_1_jg3515.t1"; gene_id "file_1_file_1_jg3515";
Contig_85	AUGUSTUS	intron	444123	444203	.	-	.	transcript_id "file_1_file_1_jg3515.t1"; gene_id "file_1_file_1_jg3515";
Contig_85	AUGUSTUS	CDS	444204	444413	1	-	1	transcript_id "file_1_file_1_jg3515.t1"; gene_id "file_1_file_1_jg3515";
Contig_85	AUGUSTUS	exon	444204	444413	.	-	.	transcript_id "file_1_file_1_jg3515.t1"; gene_id "file_1_file_1_jg3515";
Contig_85	AUGUSTUS	intron	444414	456557	.	-	.	transcript_id "file_1_file_1_jg3515.t1"; gene_id "file_1_file_1_jg3515";
Contig_85	AUGUSTUS	CDS	456558	456812	1	-	1	transcript_id "file_1_file_1_jg3515.t1"; gene_id "file_1_file_1_jg3515";
Contig_85	AUGUSTUS	exon	456558	456812	.	-	.	transcript_id "file_1_file_1_jg3515.t1"; gene_id "file_1_file_1_jg3515";
Contig_85	AUGUSTUS	intron	456813	457859	.	-	.	transcript_id "file_1_file_1_jg3515.t1"; gene_id "file_1_file_1_jg3515";
Contig_85	AUGUSTUS	CDS	457860	458105	0.76	-	1	transcript_id "file_1_file_1_jg3515.t1"; gene_id "file_1_file_1_jg3515";
Contig_85	AUGUSTUS	exon	457860	458105	.	-	.	transcript_id "file_1_file_1_jg3515.t1"; gene_id "file_1_file_1_jg3515";
Contig_85	AUGUSTUS	intron	458106	458366	.	-	.	transcript_id "file_1_file_1_jg3515.t1"; gene_id "file_1_file_1_jg3515";
Contig_85	AUGUSTUS	transcript	442161	458548	.	-	.	transcript_id "file_1_file_1_jg3515.t1"; gene_id "file_1_file_1_jg3515"
Contig_85	AUGUSTUS	gene	442161	458548	.	-	.	jg3515
Contig_85	AUGUSTUS	CDS	458367	458548	0.54	-	0	transcript_id "file_1_file_1_jg3515.t1"; gene_id "file_1_file_1_jg3515";
Contig_85	AUGUSTUS	exon	458367	458548	.	-	.	transcript_id "file_1_file_1_jg3515.t1"; gene_id "file_1_file_1_jg3515";
Contig_85	AUGUSTUS	start_codon	458546	458548	.	-	0	transcript_id "file_1_file_1_jg3515.t1"; gene_id "file_1_file_1_jg3515";
Contig_7	AUGUSTUS	start_codon	1430121	1430123	.	+	0	transcript_id "file_1_file_1_jg13473.t1"; gene_id "file_1_file_1_jg13473";
Contig_7	AUGUSTUS	CDS	1430121	1430366	0.95	+	0	transcript_id "file_1_file_1_jg13473.t1"; gene_id "file_1_file_1_jg13473";
Contig_7	AUGUSTUS	exon	1430121	1430366	.	+	.	transcript_id "file_1_file_1_jg13473.t1"; gene_id "file_1_file_1_jg13473";
Contig_7	AUGUSTUS	transcript	1430121	1430366	.	+	.	transcript_id "file_1_file_1_jg13473.t1"; gene_id "file_1_file_1_jg13473"
Contig_7	AUGUSTUS	gene	1430121	1430366	.	+	.	jg13473
Contig_7	AUGUSTUS	stop_codon	1430364	1430366	.	+	0	transcript_id "file_1_file_1_jg13473.t1"; gene_id "file_1_file_1_jg13473";
Contig_13	AUGUSTUS	start_codon	1487473	1487475	.	+	0	transcript_id "file_1_file_1_jg5346.t1"; gene_id "file_1_file_1_jg5346";
Contig_13	AUGUSTUS	CDS	1487473	1487520	1	+	0	transcript_id "file_1_file_1_jg5346.t1"; gene_id "file_1_file_1_jg5346";
Contig_13	AUGUSTUS	exon	1487473	1487520	.	+	.	transcript_id "file_1_file_1_jg5346.t1"; gene_id "file_1_file_1_jg5346";
Contig_13	AUGUSTUS	intron	1487521	1487574	.	+	.	transcript_id "file_1_file_1_jg5346.t1"; gene_id "file_1_file_1_jg5346";
Contig_13	AUGUSTUS	CDS	1487575	1487791	0.87	+	0	transcript_id "file_1_file_1_jg5346.t1"; gene_id "file_1_file_1_jg5346";
Contig_13	AUGUSTUS	exon	1487575	1487791	.	+	.	transcript_id "file_1_file_1_jg5346.t1"; gene_id "file_1_file_1_jg5346";
Contig_13	AUGUSTUS	intron	1487792	1487924	.	+	.	transcript_id "file_1_file_1_jg5346.t1"; gene_id "file_1_file_1_jg5346";
Contig_13	AUGUSTUS	transcript	1487473	1488745	.	+	.	transcript_id "file_1_file_1_jg5346.t1"; gene_id "file_1_file_1_jg5346"
Contig_13	AUGUSTUS	gene	1487473	1488745	.	+	.	jg5346
Contig_13	AUGUSTUS	CDS	1487925	1488745	0.87	+	2	transcript_id "file_1_file_1_jg5346.t1"; gene_id "file_1_file_1_jg5346";
Contig_13	AUGUSTUS	exon	1487925	1488745	.	+	.	transcript_id "file_1_file_1_jg5346.t1"; gene_id "file_1_file_1_jg5346";
Contig_13	AUGUSTUS	stop_codon	1488743	1488745	.	+	0	transcript_id "file_1_file_1_jg5346.t1"; gene_id "file_1_file_1_jg5346";
Contig_13	AUGUSTUS	start_codon	2737728	2737730	.	+	0	transcript_id "file_1_file_1_jg5520.t1"; gene_id "file_1_file_1_jg5520";
Contig_13	AUGUSTUS	CDS	2737728	2738189	0.99	+	0	transcript_id "file_1_file_1_jg5520.t1"; gene_id "file_1_file_1_jg5520";
Contig_13	AUGUSTUS	exon	2737728	2738189	.	+	.	transcript_id "file_1_file_1_jg5520.t1"; gene_id "file_1_file_1_jg5520";
Contig_13	AUGUSTUS	transcript	2737728	2738189	.	+	.	transcript_id "file_1_file_1_jg5520.t1"; gene_id "file_1_file_1_jg5520"
Contig_13	AUGUSTUS	gene	2737728	2738189	.	+	.	jg5520
Contig_13	AUGUSTUS	stop_codon	2738187	2738189	.	+	0	transcript_id "file_1_file_1_jg5520.t1"; gene_id "file_1_file_1_jg5520";
Draco	AUGUSTUS	stop_codon	11927983	11927985	.	-	0	transcript_id "file_1_file_1_jg16425.t1"; gene_id "file_1_file_1_jg16425";
Draco	AUGUSTUS	CDS	11927983	11928123	1	-	0	transcript_id "file_1_file_1_jg16425.t1"; gene_id "file_1_file_1_jg16425";
Draco	AUGUSTUS	exon	11927983	11928123	.	-	.	transcript_id "file_1_file_1_jg16425.t1"; gene_id "file_1_file_1_jg16425";
Draco	AUGUSTUS	intron	11928124	11928182	.	-	.	transcript_id "file_1_file_1_jg16425.t1"; gene_id "file_1_file_1_jg16425";
Draco	AUGUSTUS	CDS	11928183	11929220	1	-	0	transcript_id "file_1_file_1_jg16425.t1"; gene_id "file_1_file_1_jg16425";
Draco	AUGUSTUS	exon	11928183	11929220	.	-	.	transcript_id "file_1_file_1_jg16425.t1"; gene_id "file_1_file_1_jg16425";
Draco	AUGUSTUS	intron	11929221	11929274	.	-	.	transcript_id "file_1_file_1_jg16425.t1"; gene_id "file_1_file_1_jg16425";
Draco	AUGUSTUS	CDS	11929275	11929456	1	-	2	transcript_id "file_1_file_1_jg16425.t1"; gene_id "file_1_file_1_jg16425";
Draco	AUGUSTUS	exon	11929275	11929456	.	-	.	transcript_id "file_1_file_1_jg16425.t1"; gene_id "file_1_file_1_jg16425";
Draco	AUGUSTUS	intron	11929457	11929517	.	-	.	transcript_id "file_1_file_1_jg16425.t1"; gene_id "file_1_file_1_jg16425";
Draco	AUGUSTUS	CDS	11929518	11930085	1	-	0	transcript_id "file_1_file_1_jg16425.t1"; gene_id "file_1_file_1_jg16425";
Draco	AUGUSTUS	exon	11929518	11930085	.	-	.	transcript_id "file_1_file_1_jg16425.t1"; gene_id "file_1_file_1_jg16425";
Draco	AUGUSTUS	intron	11930086	11930140	.	-	.	transcript_id "file_1_file_1_jg16425.t1"; gene_id "file_1_file_1_jg16425";
Draco	AUGUSTUS	CDS	11930141	11930513	1	-	1	transcript_id "file_1_file_1_jg16425.t1"; gene_id "file_1_file_1_jg16425";
Draco	AUGUSTUS	exon	11930141	11930513	.	-	.	transcript_id "file_1_file_1_jg16425.t1"; gene_id "file_1_file_1_jg16425";
Draco	AUGUSTUS	intron	11930514	11930596	.	-	.	transcript_id "file_1_file_1_jg16425.t1"; gene_id "file_1_file_1_jg16425";
Draco	AUGUSTUS	transcript	11927983	11930607	.	-	.	transcript_id "file_1_file_1_jg16425.t1"; gene_id "file_1_file_1_jg16425"
Draco	AUGUSTUS	gene	11927983	11930607	.	-	.	jg16425
Draco	AUGUSTUS	CDS	11930597	11930607	1	-	0	transcript_id "file_1_file_1_jg16425.t1"; gene_id "file_1_file_1_jg16425";
Draco	AUGUSTUS	exon	11930597	11930607	.	-	.	transcript_id "file_1_file_1_jg16425.t1"; gene_id "file_1_file_1_jg16425";
Draco	AUGUSTUS	start_codon	11930605	11930607	.	-	0	transcript_id "file_1_file_1_jg16425.t1"; gene_id "file_1_file_1_jg16425";
Contig_8	AUGUSTUS	stop_codon	828716	828718	.	-	0	transcript_id "file_1_file_1_jg3736.t1"; gene_id "file_1_file_1_jg3736";
Contig_8	AUGUSTUS	CDS	828716	828960	1	-	2	transcript_id "file_1_file_1_jg3736.t1"; gene_id "file_1_file_1_jg3736";
Contig_8	AUGUSTUS	exon	828716	828960	.	-	.	transcript_id "file_1_file_1_jg3736.t1"; gene_id "file_1_file_1_jg3736";
Contig_8	AUGUSTUS	intron	828961	829283	.	-	.	transcript_id "file_1_file_1_jg3736.t1"; gene_id "file_1_file_1_jg3736";
Contig_8	AUGUSTUS	CDS	829284	830333	1	-	2	transcript_id "file_1_file_1_jg3736.t1"; gene_id "file_1_file_1_jg3736";
Contig_8	AUGUSTUS	exon	829284	830333	.	-	.	transcript_id "file_1_file_1_jg3736.t1"; gene_id "file_1_file_1_jg3736";
Contig_8	AUGUSTUS	intron	830334	831184	.	-	.	transcript_id "file_1_file_1_jg3736.t1"; gene_id "file_1_file_1_jg3736";
Contig_8	AUGUSTUS	transcript	828716	831299	.	-	.	transcript_id "file_1_file_1_jg3736.t1"; gene_id "file_1_file_1_jg3736"
Contig_8	AUGUSTUS	gene	828716	831299	.	-	.	jg3736
Contig_8	AUGUSTUS	CDS	831185	831299	1	-	0	transcript_id "file_1_file_1_jg3736.t1"; gene_id "file_1_file_1_jg3736";
Contig_8	AUGUSTUS	exon	831185	831299	.	-	.	transcript_id "file_1_file_1_jg3736.t1"; gene_id "file_1_file_1_jg3736";
Contig_8	AUGUSTUS	start_codon	831297	831299	.	-	0	transcript_id "file_1_file_1_jg3736.t1"; gene_id "file_1_file_1_jg3736";
Draco	AUGUSTUS	stop_codon	433793	433795	.	-	0	transcript_id "file_1_file_1_jg14781.t3"; gene_id "file_1_file_1_jg14781";
Draco	AUGUSTUS	CDS	433793	434047	1	-	0	transcript_id "file_1_file_1_jg14781.t3"; gene_id "file_1_file_1_jg14781";
Draco	AUGUSTUS	exon	433793	434047	.	-	.	transcript_id "file_1_file_1_jg14781.t3"; gene_id "file_1_file_1_jg14781";
Draco	AUGUSTUS	intron	434048	434105	.	-	.	transcript_id "file_1_file_1_jg14781.t3"; gene_id "file_1_file_1_jg14781";
Draco	AUGUSTUS	CDS	434106	434352	1	-	1	transcript_id "file_1_file_1_jg14781.t3"; gene_id "file_1_file_1_jg14781";
Draco	AUGUSTUS	exon	434106	434352	.	-	.	transcript_id "file_1_file_1_jg14781.t3"; gene_id "file_1_file_1_jg14781";
Draco	AUGUSTUS	intron	434353	434484	.	-	.	transcript_id "file_1_file_1_jg14781.t3"; gene_id "file_1_file_1_jg14781";
Draco	AUGUSTUS	CDS	434485	434567	1	-	0	transcript_id "file_1_file_1_jg14781.t3"; gene_id "file_1_file_1_jg14781";
Draco	AUGUSTUS	exon	434485	434567	.	-	.	transcript_id "file_1_file_1_jg14781.t3"; gene_id "file_1_file_1_jg14781";
Draco	AUGUSTUS	intron	434568	434654	.	-	.	transcript_id "file_1_file_1_jg14781.t3"; gene_id "file_1_file_1_jg14781";
Draco	AUGUSTUS	transcript	433793	434867	.	-	.	transcript_id "file_1_file_1_jg14781.t3"; gene_id "file_1_file_1_jg14781"
Draco	AUGUSTUS	CDS	434655	434867	1	-	0	transcript_id "file_1_file_1_jg14781.t3"; gene_id "file_1_file_1_jg14781";
Draco	AUGUSTUS	exon	434655	434867	.	-	.	transcript_id "file_1_file_1_jg14781.t3"; gene_id "file_1_file_1_jg14781";
Draco	AUGUSTUS	start_codon	434865	434867	.	-	0	transcript_id "file_1_file_1_jg14781.t3"; gene_id "file_1_file_1_jg14781";
Gemini	AUGUSTUS	start_codon	6202619	6202621	.	+	0	transcript_id "file_1_file_1_jg663.t1"; gene_id "file_1_file_1_jg663";
Gemini	AUGUSTUS	CDS	6202619	6203233	1	+	0	transcript_id "file_1_file_1_jg663.t1"; gene_id "file_1_file_1_jg663";
Gemini	AUGUSTUS	exon	6202619	6203233	.	+	.	transcript_id "file_1_file_1_jg663.t1"; gene_id "file_1_file_1_jg663";
Gemini	AUGUSTUS	intron	6203234	6203306	.	+	.	transcript_id "file_1_file_1_jg663.t1"; gene_id "file_1_file_1_jg663";
Gemini	AUGUSTUS	CDS	6203307	6203794	1	+	0	transcript_id "file_1_file_1_jg663.t1"; gene_id "file_1_file_1_jg663";
Gemini	AUGUSTUS	exon	6203307	6203794	.	+	.	transcript_id "file_1_file_1_jg663.t1"; gene_id "file_1_file_1_jg663";
Gemini	AUGUSTUS	intron	6203795	6204206	.	+	.	transcript_id "file_1_file_1_jg663.t1"; gene_id "file_1_file_1_jg663";
Gemini	AUGUSTUS	CDS	6204207	6204302	1	+	1	transcript_id "file_1_file_1_jg663.t1"; gene_id "file_1_file_1_jg663";
Gemini	AUGUSTUS	exon	6204207	6204302	.	+	.	transcript_id "file_1_file_1_jg663.t1"; gene_id "file_1_file_1_jg663";
Gemini	AUGUSTUS	intron	6204303	6204379	.	+	.	transcript_id "file_1_file_1_jg663.t1"; gene_id "file_1_file_1_jg663";
Gemini	AUGUSTUS	CDS	6204380	6204505	1	+	1	transcript_id "file_1_file_1_jg663.t1"; gene_id "file_1_file_1_jg663";
Gemini	AUGUSTUS	exon	6204380	6204505	.	+	.	transcript_id "file_1_file_1_jg663.t1"; gene_id "file_1_file_1_jg663";
Gemini	AUGUSTUS	intron	6204506	6204675	.	+	.	transcript_id "file_1_file_1_jg663.t1"; gene_id "file_1_file_1_jg663";
Gemini	AUGUSTUS	transcript	6202619	6204808	.	+	.	transcript_id "file_1_file_1_jg663.t1"; gene_id "file_1_file_1_jg663"
Gemini	AUGUSTUS	CDS	6204676	6204808	1	+	1	transcript_id "file_1_file_1_jg663.t1"; gene_id "file_1_file_1_jg663";
Gemini	AUGUSTUS	exon	6204676	6204808	.	+	.	transcript_id "file_1_file_1_jg663.t1"; gene_id "file_1_file_1_jg663";
Gemini	AUGUSTUS	stop_codon	6204806	6204808	.	+	0	transcript_id "file_1_file_1_jg663.t1"; gene_id "file_1_file_1_jg663";
Cepheus	AUGUSTUS	stop_codon	11533706	11533708	.	-	0	transcript_id "file_1_file_1_jg11848.t2"; gene_id "file_1_file_1_jg11848";
Cepheus	AUGUSTUS	CDS	11533706	11533819	1	-	0	transcript_id "file_1_file_1_jg11848.t2"; gene_id "file_1_file_1_jg11848";
Cepheus	AUGUSTUS	exon	11533706	11533819	.	-	.	transcript_id "file_1_file_1_jg11848.t2"; gene_id "file_1_file_1_jg11848";
Cepheus	AUGUSTUS	intron	11533820	11533887	.	-	.	transcript_id "file_1_file_1_jg11848.t2"; gene_id "file_1_file_1_jg11848";
Cepheus	AUGUSTUS	CDS	11533888	11533981	1	-	1	transcript_id "file_1_file_1_jg11848.t2"; gene_id "file_1_file_1_jg11848";
Cepheus	AUGUSTUS	exon	11533888	11533981	.	-	.	transcript_id "file_1_file_1_jg11848.t2"; gene_id "file_1_file_1_jg11848";
Cepheus	AUGUSTUS	intron	11533982	11534418	.	-	.	transcript_id "file_1_file_1_jg11848.t2"; gene_id "file_1_file_1_jg11848";
Cepheus	AUGUSTUS	CDS	11534419	11534657	1	-	0	transcript_id "file_1_file_1_jg11848.t2"; gene_id "file_1_file_1_jg11848";
Cepheus	AUGUSTUS	exon	11534419	11534657	.	-	.	transcript_id "file_1_file_1_jg11848.t2"; gene_id "file_1_file_1_jg11848";
Cepheus	AUGUSTUS	intron	11534658	11534747	.	-	.	transcript_id "file_1_file_1_jg11848.t2"; gene_id "file_1_file_1_jg11848";
Cepheus	AUGUSTUS	CDS	11534748	11534846	1	-	0	transcript_id "file_1_file_1_jg11848.t2"; gene_id "file_1_file_1_jg11848";
Cepheus	AUGUSTUS	exon	11534748	11534846	.	-	.	transcript_id "file_1_file_1_jg11848.t2"; gene_id "file_1_file_1_jg11848";
Cepheus	AUGUSTUS	intron	11534847	11535762	.	-	.	transcript_id "file_1_file_1_jg11848.t2"; gene_id "file_1_file_1_jg11848";
Cepheus	AUGUSTUS	CDS	11535763	11535837	1	-	0	transcript_id "file_1_file_1_jg11848.t2"; gene_id "file_1_file_1_jg11848";
Cepheus	AUGUSTUS	exon	11535763	11535837	.	-	.	transcript_id "file_1_file_1_jg11848.t2"; gene_id "file_1_file_1_jg11848";
Cepheus	AUGUSTUS	intron	11535838	11536260	.	-	.	transcript_id "file_1_file_1_jg11848.t2"; gene_id "file_1_file_1_jg11848";
Cepheus	AUGUSTUS	CDS	11536261	11536389	1	-	0	transcript_id "file_1_file_1_jg11848.t2"; gene_id "file_1_file_1_jg11848";
Cepheus	AUGUSTUS	exon	11536261	11536389	.	-	.	transcript_id "file_1_file_1_jg11848.t2"; gene_id "file_1_file_1_jg11848";
Cepheus	AUGUSTUS	intron	11536390	11536559	.	-	.	transcript_id "file_1_file_1_jg11848.t2"; gene_id "file_1_file_1_jg11848";
Cepheus	AUGUSTUS	CDS	11536560	11536878	1	-	1	transcript_id "file_1_file_1_jg11848.t2"; gene_id "file_1_file_1_jg11848";
Cepheus	AUGUSTUS	exon	11536560	11536878	.	-	.	transcript_id "file_1_file_1_jg11848.t2"; gene_id "file_1_file_1_jg11848";
Cepheus	AUGUSTUS	intron	11536879	11537527	.	-	.	transcript_id "file_1_file_1_jg11848.t2"; gene_id "file_1_file_1_jg11848";
Cepheus	AUGUSTUS	CDS	11537528	11537701	1	-	1	transcript_id "file_1_file_1_jg11848.t2"; gene_id "file_1_file_1_jg11848";
Cepheus	AUGUSTUS	exon	11537528	11537701	.	-	.	transcript_id "file_1_file_1_jg11848.t2"; gene_id "file_1_file_1_jg11848";
Cepheus	AUGUSTUS	intron	11537702	11540498	.	-	.	transcript_id "file_1_file_1_jg11848.t2"; gene_id "file_1_file_1_jg11848";
Cepheus	AUGUSTUS	CDS	11540499	11540564	1	-	1	transcript_id "file_1_file_1_jg11848.t2"; gene_id "file_1_file_1_jg11848";
Cepheus	AUGUSTUS	exon	11540499	11540564	.	-	.	transcript_id "file_1_file_1_jg11848.t2"; gene_id "file_1_file_1_jg11848";
Cepheus	AUGUSTUS	intron	11540565	11541507	.	-	.	transcript_id "file_1_file_1_jg11848.t2"; gene_id "file_1_file_1_jg11848";
Cepheus	AUGUSTUS	transcript	11533706	11541587	.	-	.	transcript_id "file_1_file_1_jg11848.t2"; gene_id "file_1_file_1_jg11848"
Cepheus	AUGUSTUS	CDS	11541508	11541587	1	-	0	transcript_id "file_1_file_1_jg11848.t2"; gene_id "file_1_file_1_jg11848";
Cepheus	AUGUSTUS	exon	11541508	11541587	.	-	.	transcript_id "file_1_file_1_jg11848.t2"; gene_id "file_1_file_1_jg11848";
Cepheus	AUGUSTUS	start_codon	11541585	11541587	.	-	0	transcript_id "file_1_file_1_jg11848.t2"; gene_id "file_1_file_1_jg11848";
Andromeda	AUGUSTUS	start_codon	19350608	19350610	.	+	0	transcript_id "file_1_file_1_jg8874.t1"; gene_id "file_1_file_1_jg8874";
Andromeda	AUGUSTUS	CDS	19350608	19351702	1	+	0	transcript_id "file_1_file_1_jg8874.t1"; gene_id "file_1_file_1_jg8874";
Andromeda	AUGUSTUS	exon	19350608	19351702	.	+	.	transcript_id "file_1_file_1_jg8874.t1"; gene_id "file_1_file_1_jg8874";
Andromeda	AUGUSTUS	transcript	19350608	19351702	.	+	.	transcript_id "file_1_file_1_jg8874.t1"; gene_id "file_1_file_1_jg8874"
Andromeda	AUGUSTUS	gene	19350608	19351702	.	+	.	jg8874
Andromeda	AUGUSTUS	stop_codon	19351700	19351702	.	+	0	transcript_id "file_1_file_1_jg8874.t1"; gene_id "file_1_file_1_jg8874";
Draco	AUGUSTUS	start_codon	8311348	8311350	.	+	0	transcript_id "file_1_file_1_jg15927.t1"; gene_id "file_1_file_1_jg15927";
Draco	AUGUSTUS	CDS	8311348	8312145	1	+	0	transcript_id "file_1_file_1_jg15927.t1"; gene_id "file_1_file_1_jg15927";
Draco	AUGUSTUS	exon	8311348	8312145	.	+	.	transcript_id "file_1_file_1_jg15927.t1"; gene_id "file_1_file_1_jg15927";
Draco	AUGUSTUS	transcript	8311348	8312145	.	+	.	transcript_id "file_1_file_1_jg15927.t1"; gene_id "file_1_file_1_jg15927"
Draco	AUGUSTUS	gene	8311348	8312145	.	+	.	jg15927
Draco	AUGUSTUS	stop_codon	8312143	8312145	.	+	0	transcript_id "file_1_file_1_jg15927.t1"; gene_id "file_1_file_1_jg15927";
Draco	AUGUSTUS	stop_codon	6077565	6077567	.	-	0	transcript_id "file_1_file_1_jg15621.t1"; gene_id "file_1_file_1_jg15621";
Draco	AUGUSTUS	CDS	6077565	6077774	0.91	-	0	transcript_id "file_1_file_1_jg15621.t1"; gene_id "file_1_file_1_jg15621";
Draco	AUGUSTUS	exon	6077565	6077774	.	-	.	transcript_id "file_1_file_1_jg15621.t1"; gene_id "file_1_file_1_jg15621";
Draco	AUGUSTUS	transcript	6077565	6077774	.	-	.	transcript_id "file_1_file_1_jg15621.t1"; gene_id "file_1_file_1_jg15621"
Draco	AUGUSTUS	gene	6077565	6077774	.	-	.	jg15621
Draco	AUGUSTUS	start_codon	6077772	6077774	.	-	0	transcript_id "file_1_file_1_jg15621.t1"; gene_id "file_1_file_1_jg15621";
Contig_8	AUGUSTUS	stop_codon	4738663	4738665	.	-	0	transcript_id "file_1_file_1_jg4120.t1"; gene_id "file_1_file_1_jg4120";
Contig_8	AUGUSTUS	CDS	4738663	4739319	1	-	0	transcript_id "file_1_file_1_jg4120.t1"; gene_id "file_1_file_1_jg4120";
Contig_8	AUGUSTUS	exon	4738663	4739319	.	-	.	transcript_id "file_1_file_1_jg4120.t1"; gene_id "file_1_file_1_jg4120";
Contig_8	AUGUSTUS	transcript	4738663	4739319	.	-	.	transcript_id "file_1_file_1_jg4120.t1"; gene_id "file_1_file_1_jg4120"
Contig_8	AUGUSTUS	gene	4738663	4739319	.	-	.	jg4120
Contig_8	AUGUSTUS	start_codon	4739317	4739319	.	-	0	transcript_id "file_1_file_1_jg4120.t1"; gene_id "file_1_file_1_jg4120";
Gemini	AUGUSTUS	start_codon	6328854	6328856	.	+	0	transcript_id "file_1_file_1_jg687.t1"; gene_id "file_1_file_1_jg687";
Gemini	AUGUSTUS	CDS	6328854	6328946	0.38	+	0	transcript_id "file_1_file_1_jg687.t1"; gene_id "file_1_file_1_jg687";
Gemini	AUGUSTUS	exon	6328854	6328946	.	+	.	transcript_id "file_1_file_1_jg687.t1"; gene_id "file_1_file_1_jg687";
Gemini	AUGUSTUS	intron	6328947	6331442	.	+	.	transcript_id "file_1_file_1_jg687.t1"; gene_id "file_1_file_1_jg687";
Gemini	AUGUSTUS	transcript	6328854	6331790	.	+	.	transcript_id "file_1_file_1_jg687.t1"; gene_id "file_1_file_1_jg687"
Gemini	AUGUSTUS	gene	6328854	6331790	.	+	.	jg687
Gemini	AUGUSTUS	CDS	6331443	6331790	0.57	+	0	transcript_id "file_1_file_1_jg687.t1"; gene_id "file_1_file_1_jg687";
Gemini	AUGUSTUS	exon	6331443	6331790	.	+	.	transcript_id "file_1_file_1_jg687.t1"; gene_id "file_1_file_1_jg687";
Gemini	AUGUSTUS	stop_codon	6331788	6331790	.	+	0	transcript_id "file_1_file_1_jg687.t1"; gene_id "file_1_file_1_jg687";
Draco	AUGUSTUS	stop_codon	10119205	10119207	.	-	0	transcript_id "file_1_file_1_jg16187.t1"; gene_id "file_1_file_1_jg16187";
Draco	AUGUSTUS	CDS	10119205	10119543	1	-	0	transcript_id "file_1_file_1_jg16187.t1"; gene_id "file_1_file_1_jg16187";
Draco	AUGUSTUS	exon	10119205	10119543	.	-	.	transcript_id "file_1_file_1_jg16187.t1"; gene_id "file_1_file_1_jg16187";
Draco	AUGUSTUS	transcript	10119205	10119543	.	-	.	transcript_id "file_1_file_1_jg16187.t1"; gene_id "file_1_file_1_jg16187"
Draco	AUGUSTUS	gene	10119205	10119543	.	-	.	jg16187
Draco	AUGUSTUS	start_codon	10119541	10119543	.	-	0	transcript_id "file_1_file_1_jg16187.t1"; gene_id "file_1_file_1_jg16187";
Andromeda	AUGUSTUS	stop_codon	873743	873745	.	-	0	transcript_id "file_1_file_1_jg6997.t1"; gene_id "file_1_file_1_jg6997";
Andromeda	AUGUSTUS	CDS	873743	873887	1	-	1	transcript_id "file_1_file_1_jg6997.t1"; gene_id "file_1_file_1_jg6997";
Andromeda	AUGUSTUS	exon	873743	873887	.	-	.	transcript_id "file_1_file_1_jg6997.t1"; gene_id "file_1_file_1_jg6997";
Andromeda	AUGUSTUS	intron	873888	873944	.	-	.	transcript_id "file_1_file_1_jg6997.t1"; gene_id "file_1_file_1_jg6997";
Andromeda	AUGUSTUS	CDS	873945	874091	1	-	1	transcript_id "file_1_file_1_jg6997.t1"; gene_id "file_1_file_1_jg6997";
Andromeda	AUGUSTUS	exon	873945	874091	.	-	.	transcript_id "file_1_file_1_jg6997.t1"; gene_id "file_1_file_1_jg6997";
Andromeda	AUGUSTUS	intron	874092	874278	.	-	.	transcript_id "file_1_file_1_jg6997.t1"; gene_id "file_1_file_1_jg6997";
Andromeda	AUGUSTUS	CDS	874279	874523	1	-	0	transcript_id "file_1_file_1_jg6997.t1"; gene_id "file_1_file_1_jg6997";
Andromeda	AUGUSTUS	exon	874279	874523	.	-	.	transcript_id "file_1_file_1_jg6997.t1"; gene_id "file_1_file_1_jg6997";
Andromeda	AUGUSTUS	intron	874524	874587	.	-	.	transcript_id "file_1_file_1_jg6997.t1"; gene_id "file_1_file_1_jg6997";
Andromeda	AUGUSTUS	transcript	873743	874677	.	-	.	transcript_id "file_1_file_1_jg6997.t1"; gene_id "file_1_file_1_jg6997"
Andromeda	AUGUSTUS	gene	873743	874677	.	-	.	jg6997
Andromeda	AUGUSTUS	CDS	874588	874677	1	-	0	transcript_id "file_1_file_1_jg6997.t1"; gene_id "file_1_file_1_jg6997";
Andromeda	AUGUSTUS	exon	874588	874677	.	-	.	transcript_id "file_1_file_1_jg6997.t1"; gene_id "file_1_file_1_jg6997";
Andromeda	AUGUSTUS	start_codon	874675	874677	.	-	0	transcript_id "file_1_file_1_jg6997.t1"; gene_id "file_1_file_1_jg6997";
Contig_11	AUGUSTUS	start_codon	3245895	3245897	.	+	0	transcript_id "file_1_file_1_jg3398.t1"; gene_id "file_1_file_1_jg3398";
Contig_11	AUGUSTUS	CDS	3245895	3246401	1	+	0	transcript_id "file_1_file_1_jg3398.t1"; gene_id "file_1_file_1_jg3398";
Contig_11	AUGUSTUS	exon	3245895	3246401	.	+	.	transcript_id "file_1_file_1_jg3398.t1"; gene_id "file_1_file_1_jg3398";
Contig_11	AUGUSTUS	transcript	3245895	3246401	.	+	.	transcript_id "file_1_file_1_jg3398.t1"; gene_id "file_1_file_1_jg3398"
Contig_11	AUGUSTUS	gene	3245895	3246401	.	+	.	jg3398
Contig_11	AUGUSTUS	stop_codon	3246399	3246401	.	+	0	transcript_id "file_1_file_1_jg3398.t1"; gene_id "file_1_file_1_jg3398";
Contig_13	AUGUSTUS	stop_codon	3109953	3109955	.	-	0	transcript_id "file_1_file_1_jg5610.t1"; gene_id "file_1_file_1_jg5610";
Contig_13	AUGUSTUS	CDS	3109953	3110220	1	-	1	transcript_id "file_1_file_1_jg5610.t1"; gene_id "file_1_file_1_jg5610";
Contig_13	AUGUSTUS	exon	3109953	3110220	.	-	.	transcript_id "file_1_file_1_jg5610.t1"; gene_id "file_1_file_1_jg5610";
Contig_13	AUGUSTUS	intron	3110221	3110281	.	-	.	transcript_id "file_1_file_1_jg5610.t1"; gene_id "file_1_file_1_jg5610";
Contig_13	AUGUSTUS	CDS	3110282	3110357	0.9	-	2	transcript_id "file_1_file_1_jg5610.t1"; gene_id "file_1_file_1_jg5610";
Contig_13	AUGUSTUS	exon	3110282	3110357	.	-	.	transcript_id "file_1_file_1_jg5610.t1"; gene_id "file_1_file_1_jg5610";
Contig_13	AUGUSTUS	intron	3110358	3113361	.	-	.	transcript_id "file_1_file_1_jg5610.t1"; gene_id "file_1_file_1_jg5610";
Contig_13	AUGUSTUS	CDS	3113362	3113497	1	-	0	transcript_id "file_1_file_1_jg5610.t1"; gene_id "file_1_file_1_jg5610";
Contig_13	AUGUSTUS	exon	3113362	3113497	.	-	.	transcript_id "file_1_file_1_jg5610.t1"; gene_id "file_1_file_1_jg5610";
Contig_13	AUGUSTUS	intron	3113498	3113560	.	-	.	transcript_id "file_1_file_1_jg5610.t1"; gene_id "file_1_file_1_jg5610";
Contig_13	AUGUSTUS	transcript	3109953	3113572	.	-	.	transcript_id "file_1_file_1_jg5610.t1"; gene_id "file_1_file_1_jg5610"
Contig_13	AUGUSTUS	gene	3109953	3113572	.	-	.	jg5610
Contig_13	AUGUSTUS	CDS	3113561	3113572	1	-	0	transcript_id "file_1_file_1_jg5610.t1"; gene_id "file_1_file_1_jg5610";
Contig_13	AUGUSTUS	exon	3113561	3113572	.	-	.	transcript_id "file_1_file_1_jg5610.t1"; gene_id "file_1_file_1_jg5610";
Contig_13	AUGUSTUS	start_codon	3113570	3113572	.	-	0	transcript_id "file_1_file_1_jg5610.t1"; gene_id "file_1_file_1_jg5610";
Andromeda	AUGUSTUS	start_codon	22156022	22156024	.	+	0	transcript_id "file_1_file_1_jg9275.t1"; gene_id "file_1_file_1_jg9275";
Andromeda	AUGUSTUS	CDS	22156022	22156215	1	+	0	transcript_id "file_1_file_1_jg9275.t1"; gene_id "file_1_file_1_jg9275";
Andromeda	AUGUSTUS	exon	22156022	22156215	.	+	.	transcript_id "file_1_file_1_jg9275.t1"; gene_id "file_1_file_1_jg9275";
Andromeda	AUGUSTUS	intron	22156216	22156273	.	+	.	transcript_id "file_1_file_1_jg9275.t1"; gene_id "file_1_file_1_jg9275";
Andromeda	AUGUSTUS	CDS	22156274	22156412	1	+	1	transcript_id "file_1_file_1_jg9275.t1"; gene_id "file_1_file_1_jg9275";
Andromeda	AUGUSTUS	exon	22156274	22156412	.	+	.	transcript_id "file_1_file_1_jg9275.t1"; gene_id "file_1_file_1_jg9275";
Andromeda	AUGUSTUS	intron	22156413	22156472	.	+	.	transcript_id "file_1_file_1_jg9275.t1"; gene_id "file_1_file_1_jg9275";
Andromeda	AUGUSTUS	CDS	22156473	22156580	1	+	0	transcript_id "file_1_file_1_jg9275.t1"; gene_id "file_1_file_1_jg9275";
Andromeda	AUGUSTUS	exon	22156473	22156580	.	+	.	transcript_id "file_1_file_1_jg9275.t1"; gene_id "file_1_file_1_jg9275";
Andromeda	AUGUSTUS	intron	22156581	22156637	.	+	.	transcript_id "file_1_file_1_jg9275.t1"; gene_id "file_1_file_1_jg9275";
Andromeda	AUGUSTUS	CDS	22156638	22157265	1	+	0	transcript_id "file_1_file_1_jg9275.t1"; gene_id "file_1_file_1_jg9275";
Andromeda	AUGUSTUS	exon	22156638	22157265	.	+	.	transcript_id "file_1_file_1_jg9275.t1"; gene_id "file_1_file_1_jg9275";
Andromeda	AUGUSTUS	intron	22157266	22157328	.	+	.	transcript_id "file_1_file_1_jg9275.t1"; gene_id "file_1_file_1_jg9275";
Andromeda	AUGUSTUS	CDS	22157329	22157598	1	+	2	transcript_id "file_1_file_1_jg9275.t1"; gene_id "file_1_file_1_jg9275";
Andromeda	AUGUSTUS	exon	22157329	22157598	.	+	.	transcript_id "file_1_file_1_jg9275.t1"; gene_id "file_1_file_1_jg9275";
Andromeda	AUGUSTUS	intron	22157599	22157662	.	+	.	transcript_id "file_1_file_1_jg9275.t1"; gene_id "file_1_file_1_jg9275";
Andromeda	AUGUSTUS	transcript	22156022	22157829	.	+	.	transcript_id "file_1_file_1_jg9275.t1"; gene_id "file_1_file_1_jg9275"
Andromeda	AUGUSTUS	gene	22156022	22157829	.	+	.	jg9275
Andromeda	AUGUSTUS	CDS	22157663	22157829	1	+	2	transcript_id "file_1_file_1_jg9275.t1"; gene_id "file_1_file_1_jg9275";
Andromeda	AUGUSTUS	exon	22157663	22157829	.	+	.	transcript_id "file_1_file_1_jg9275.t1"; gene_id "file_1_file_1_jg9275";
Andromeda	AUGUSTUS	stop_codon	22157827	22157829	.	+	0	transcript_id "file_1_file_1_jg9275.t1"; gene_id "file_1_file_1_jg9275";
Contig_11	AUGUSTUS	start_codon	3318357	3318359	.	+	0	transcript_id "file_1_file_1_jg3405.t1"; gene_id "file_1_file_1_jg3405";
Contig_11	AUGUSTUS	CDS	3318357	3318417	1	+	0	transcript_id "file_1_file_1_jg3405.t1"; gene_id "file_1_file_1_jg3405";
Contig_11	AUGUSTUS	exon	3318357	3318417	.	+	.	transcript_id "file_1_file_1_jg3405.t1"; gene_id "file_1_file_1_jg3405";
Contig_11	AUGUSTUS	intron	3318418	3318652	.	+	.	transcript_id "file_1_file_1_jg3405.t1"; gene_id "file_1_file_1_jg3405";
Contig_11	AUGUSTUS	CDS	3318653	3318921	1	+	2	transcript_id "file_1_file_1_jg3405.t1"; gene_id "file_1_file_1_jg3405";
Contig_11	AUGUSTUS	exon	3318653	3318921	.	+	.	transcript_id "file_1_file_1_jg3405.t1"; gene_id "file_1_file_1_jg3405";
Contig_11	AUGUSTUS	intron	3318922	3319954	.	+	.	transcript_id "file_1_file_1_jg3405.t1"; gene_id "file_1_file_1_jg3405";
Contig_11	AUGUSTUS	CDS	3319955	3320150	1	+	0	transcript_id "file_1_file_1_jg3405.t1"; gene_id "file_1_file_1_jg3405";
Contig_11	AUGUSTUS	exon	3319955	3320150	.	+	.	transcript_id "file_1_file_1_jg3405.t1"; gene_id "file_1_file_1_jg3405";
Contig_11	AUGUSTUS	intron	3320151	3320208	.	+	.	transcript_id "file_1_file_1_jg3405.t1"; gene_id "file_1_file_1_jg3405";
Contig_11	AUGUSTUS	CDS	3320209	3320544	1	+	2	transcript_id "file_1_file_1_jg3405.t1"; gene_id "file_1_file_1_jg3405";
Contig_11	AUGUSTUS	exon	3320209	3320544	.	+	.	transcript_id "file_1_file_1_jg3405.t1"; gene_id "file_1_file_1_jg3405";
Contig_11	AUGUSTUS	intron	3320545	3320604	.	+	.	transcript_id "file_1_file_1_jg3405.t1"; gene_id "file_1_file_1_jg3405";
Contig_11	AUGUSTUS	CDS	3320605	3320770	1	+	2	transcript_id "file_1_file_1_jg3405.t1"; gene_id "file_1_file_1_jg3405";
Contig_11	AUGUSTUS	exon	3320605	3320770	.	+	.	transcript_id "file_1_file_1_jg3405.t1"; gene_id "file_1_file_1_jg3405";
Contig_11	AUGUSTUS	intron	3320771	3321076	.	+	.	transcript_id "file_1_file_1_jg3405.t1"; gene_id "file_1_file_1_jg3405";
Contig_11	AUGUSTUS	transcript	3318357	3321125	.	+	.	transcript_id "file_1_file_1_jg3405.t1"; gene_id "file_1_file_1_jg3405"
Contig_11	AUGUSTUS	gene	3318357	3321125	.	+	.	jg3405
Contig_11	AUGUSTUS	CDS	3321077	3321125	1	+	1	transcript_id "file_1_file_1_jg3405.t1"; gene_id "file_1_file_1_jg3405";
Contig_11	AUGUSTUS	exon	3321077	3321125	.	+	.	transcript_id "file_1_file_1_jg3405.t1"; gene_id "file_1_file_1_jg3405";
Contig_11	AUGUSTUS	stop_codon	3321123	3321125	.	+	0	transcript_id "file_1_file_1_jg3405.t1"; gene_id "file_1_file_1_jg3405";
Cepheus	AUGUSTUS	start_codon	20365163	20365165	.	+	0	transcript_id "file_1_file_1_jg12940.t1"; gene_id "file_1_file_1_jg12940";
Cepheus	AUGUSTUS	CDS	20365163	20365561	0.51	+	0	transcript_id "file_1_file_1_jg12940.t1"; gene_id "file_1_file_1_jg12940";
Cepheus	AUGUSTUS	exon	20365163	20365561	.	+	.	transcript_id "file_1_file_1_jg12940.t1"; gene_id "file_1_file_1_jg12940";
Cepheus	AUGUSTUS	intron	20365562	20365623	.	+	.	transcript_id "file_1_file_1_jg12940.t1"; gene_id "file_1_file_1_jg12940";
Cepheus	AUGUSTUS	CDS	20365624	20365638	0.63	+	0	transcript_id "file_1_file_1_jg12940.t1"; gene_id "file_1_file_1_jg12940";
Cepheus	AUGUSTUS	exon	20365624	20365638	.	+	.	transcript_id "file_1_file_1_jg12940.t1"; gene_id "file_1_file_1_jg12940";
Cepheus	AUGUSTUS	intron	20365639	20365697	.	+	.	transcript_id "file_1_file_1_jg12940.t1"; gene_id "file_1_file_1_jg12940";
Cepheus	AUGUSTUS	transcript	20365163	20365871	.	+	.	transcript_id "file_1_file_1_jg12940.t1"; gene_id "file_1_file_1_jg12940"
Cepheus	AUGUSTUS	gene	20365163	20365871	.	+	.	jg12940
Cepheus	AUGUSTUS	CDS	20365698	20365871	0.64	+	0	transcript_id "file_1_file_1_jg12940.t1"; gene_id "file_1_file_1_jg12940";
Cepheus	AUGUSTUS	exon	20365698	20365871	.	+	.	transcript_id "file_1_file_1_jg12940.t1"; gene_id "file_1_file_1_jg12940";
Cepheus	AUGUSTUS	stop_codon	20365869	20365871	.	+	0	transcript_id "file_1_file_1_jg12940.t1"; gene_id "file_1_file_1_jg12940";
Cepheus	AUGUSTUS	start_codon	23013628	23013630	.	+	0	transcript_id "file_1_file_1_jg13269.t1"; gene_id "file_1_file_1_jg13269";
Cepheus	AUGUSTUS	CDS	23013628	23013755	0.71	+	0	transcript_id "file_1_file_1_jg13269.t1"; gene_id "file_1_file_1_jg13269";
Cepheus	AUGUSTUS	exon	23013628	23013755	.	+	.	transcript_id "file_1_file_1_jg13269.t1"; gene_id "file_1_file_1_jg13269";
Cepheus	AUGUSTUS	intron	23013756	23013814	.	+	.	transcript_id "file_1_file_1_jg13269.t1"; gene_id "file_1_file_1_jg13269";
Cepheus	AUGUSTUS	transcript	23013628	23014385	.	+	.	transcript_id "file_1_file_1_jg13269.t1"; gene_id "file_1_file_1_jg13269"
Cepheus	AUGUSTUS	CDS	23013815	23014385	0.37	+	1	transcript_id "file_1_file_1_jg13269.t1"; gene_id "file_1_file_1_jg13269";
Cepheus	AUGUSTUS	exon	23013815	23014385	.	+	.	transcript_id "file_1_file_1_jg13269.t1"; gene_id "file_1_file_1_jg13269";
Cepheus	AUGUSTUS	stop_codon	23014383	23014385	.	+	0	transcript_id "file_1_file_1_jg13269.t1"; gene_id "file_1_file_1_jg13269";
Andromeda	AUGUSTUS	stop_codon	21141868	21141870	.	-	0	transcript_id "file_1_file_1_jg9112.t1"; gene_id "file_1_file_1_jg9112";
Andromeda	AUGUSTUS	CDS	21141868	21142014	1	-	0	transcript_id "file_1_file_1_jg9112.t1"; gene_id "file_1_file_1_jg9112";
Andromeda	AUGUSTUS	exon	21141868	21142014	.	-	.	transcript_id "file_1_file_1_jg9112.t1"; gene_id "file_1_file_1_jg9112";
Andromeda	AUGUSTUS	intron	21142015	21142293	.	-	.	transcript_id "file_1_file_1_jg9112.t1"; gene_id "file_1_file_1_jg9112";
Andromeda	AUGUSTUS	CDS	21142294	21142440	1	-	0	transcript_id "file_1_file_1_jg9112.t1"; gene_id "file_1_file_1_jg9112";
Andromeda	AUGUSTUS	exon	21142294	21142440	.	-	.	transcript_id "file_1_file_1_jg9112.t1"; gene_id "file_1_file_1_jg9112";
Andromeda	AUGUSTUS	intron	21142441	21142500	.	-	.	transcript_id "file_1_file_1_jg9112.t1"; gene_id "file_1_file_1_jg9112";
Andromeda	AUGUSTUS	CDS	21142501	21143665	1	-	1	transcript_id "file_1_file_1_jg9112.t1"; gene_id "file_1_file_1_jg9112";
Andromeda	AUGUSTUS	exon	21142501	21143665	.	-	.	transcript_id "file_1_file_1_jg9112.t1"; gene_id "file_1_file_1_jg9112";
Andromeda	AUGUSTUS	intron	21143666	21144155	.	-	.	transcript_id "file_1_file_1_jg9112.t1"; gene_id "file_1_file_1_jg9112";
Andromeda	AUGUSTUS	CDS	21144156	21144417	1	-	2	transcript_id "file_1_file_1_jg9112.t1"; gene_id "file_1_file_1_jg9112";
Andromeda	AUGUSTUS	exon	21144156	21144417	.	-	.	transcript_id "file_1_file_1_jg9112.t1"; gene_id "file_1_file_1_jg9112";
Andromeda	AUGUSTUS	intron	21144418	21144479	.	-	.	transcript_id "file_1_file_1_jg9112.t1"; gene_id "file_1_file_1_jg9112";
Andromeda	AUGUSTUS	transcript	21141868	21144795	.	-	.	transcript_id "file_1_file_1_jg9112.t1"; gene_id "file_1_file_1_jg9112"
Andromeda	AUGUSTUS	gene	21141868	21144795	.	-	.	jg9112
Andromeda	AUGUSTUS	CDS	21144480	21144795	1	-	0	transcript_id "file_1_file_1_jg9112.t1"; gene_id "file_1_file_1_jg9112";
Andromeda	AUGUSTUS	exon	21144480	21144795	.	-	.	transcript_id "file_1_file_1_jg9112.t1"; gene_id "file_1_file_1_jg9112";
Andromeda	AUGUSTUS	start_codon	21144793	21144795	.	-	0	transcript_id "file_1_file_1_jg9112.t1"; gene_id "file_1_file_1_jg9112";
Contig_608	AUGUSTUS	stop_codon	9417	9419	.	-	0	transcript_id "file_1_file_1_jg14449.t1"; gene_id "file_1_file_1_jg14449";
Contig_608	AUGUSTUS	CDS	9417	9947	0.91	-	0	transcript_id "file_1_file_1_jg14449.t1"; gene_id "file_1_file_1_jg14449";
Contig_608	AUGUSTUS	exon	9417	9947	.	-	.	transcript_id "file_1_file_1_jg14449.t1"; gene_id "file_1_file_1_jg14449";
Contig_608	AUGUSTUS	transcript	9417	9947	.	-	.	transcript_id "file_1_file_1_jg14449.t1"; gene_id "file_1_file_1_jg14449"
Contig_608	AUGUSTUS	gene	9417	9947	.	-	.	jg14449
Contig_608	AUGUSTUS	start_codon	9945	9947	.	-	0	transcript_id "file_1_file_1_jg14449.t1"; gene_id "file_1_file_1_jg14449";
Contig_75	AUGUSTUS	start_codon	329208	329210	.	+	0	transcript_id "file_1_file_1_jg17148.t1"; gene_id "file_1_file_1_jg17148";
Contig_75	AUGUSTUS	CDS	329208	329426	0.46	+	0	transcript_id "file_1_file_1_jg17148.t1"; gene_id "file_1_file_1_jg17148";
Contig_75	AUGUSTUS	exon	329208	329426	.	+	.	transcript_id "file_1_file_1_jg17148.t1"; gene_id "file_1_file_1_jg17148";
Contig_75	AUGUSTUS	transcript	329208	329426	.	+	.	transcript_id "file_1_file_1_jg17148.t1"; gene_id "file_1_file_1_jg17148"
Contig_75	AUGUSTUS	gene	329208	329426	.	+	.	jg17148
Contig_75	AUGUSTUS	stop_codon	329424	329426	.	+	0	transcript_id "file_1_file_1_jg17148.t1"; gene_id "file_1_file_1_jg17148";
Contig_613	AUGUSTUS	start_codon	23775	23777	.	+	0	transcript_id "file_1_file_1_jg17214.t1"; gene_id "file_1_file_1_jg17214";
Contig_613	AUGUSTUS	CDS	23775	24002	1	+	0	transcript_id "file_1_file_1_jg17214.t1"; gene_id "file_1_file_1_jg17214";
Contig_613	AUGUSTUS	exon	23775	24002	.	+	.	transcript_id "file_1_file_1_jg17214.t1"; gene_id "file_1_file_1_jg17214";
Contig_613	AUGUSTUS	intron	24003	24052	.	+	.	transcript_id "file_1_file_1_jg17214.t1"; gene_id "file_1_file_1_jg17214";
Contig_613	AUGUSTUS	transcript	23775	24433	.	+	.	transcript_id "file_1_file_1_jg17214.t1"; gene_id "file_1_file_1_jg17214"
Contig_613	AUGUSTUS	gene	23775	24433	.	+	.	jg17214
Contig_613	AUGUSTUS	CDS	24053	24433	1	+	0	transcript_id "file_1_file_1_jg17214.t1"; gene_id "file_1_file_1_jg17214";
Contig_613	AUGUSTUS	exon	24053	24433	.	+	.	transcript_id "file_1_file_1_jg17214.t1"; gene_id "file_1_file_1_jg17214";
Contig_613	AUGUSTUS	stop_codon	24431	24433	.	+	0	transcript_id "file_1_file_1_jg17214.t1"; gene_id "file_1_file_1_jg17214";
Gemini	AUGUSTUS	start_codon	7552924	7552926	.	+	0	transcript_id "file_1_file_1_jg835.t1"; gene_id "file_1_file_1_jg835";
Gemini	AUGUSTUS	CDS	7552924	7553461	1	+	0	transcript_id "file_1_file_1_jg835.t1"; gene_id "file_1_file_1_jg835";
Gemini	AUGUSTUS	exon	7552924	7553461	.	+	.	transcript_id "file_1_file_1_jg835.t1"; gene_id "file_1_file_1_jg835";
Gemini	AUGUSTUS	intron	7553462	7554973	.	+	.	transcript_id "file_1_file_1_jg835.t1"; gene_id "file_1_file_1_jg835";
Gemini	AUGUSTUS	CDS	7554974	7555606	1	+	2	transcript_id "file_1_file_1_jg835.t1"; gene_id "file_1_file_1_jg835";
Gemini	AUGUSTUS	exon	7554974	7555606	.	+	.	transcript_id "file_1_file_1_jg835.t1"; gene_id "file_1_file_1_jg835";
Gemini	AUGUSTUS	intron	7555607	7555692	.	+	.	transcript_id "file_1_file_1_jg835.t1"; gene_id "file_1_file_1_jg835";
Gemini	AUGUSTUS	transcript	7552924	7556042	.	+	.	transcript_id "file_1_file_1_jg835.t1"; gene_id "file_1_file_1_jg835"
Gemini	AUGUSTUS	gene	7552924	7556042	.	+	.	jg835
Gemini	AUGUSTUS	CDS	7555693	7556042	1	+	2	transcript_id "file_1_file_1_jg835.t1"; gene_id "file_1_file_1_jg835";
Gemini	AUGUSTUS	exon	7555693	7556042	.	+	.	transcript_id "file_1_file_1_jg835.t1"; gene_id "file_1_file_1_jg835";
Gemini	AUGUSTUS	stop_codon	7556040	7556042	.	+	0	transcript_id "file_1_file_1_jg835.t1"; gene_id "file_1_file_1_jg835";
Contig_8	AUGUSTUS	stop_codon	3356199	3356201	.	-	0	transcript_id "file_1_file_1_jg3975.t1"; gene_id "file_1_file_1_jg3975";
Contig_8	AUGUSTUS	CDS	3356199	3357102	1	-	1	transcript_id "file_1_file_1_jg3975.t1"; gene_id "file_1_file_1_jg3975";
Contig_8	AUGUSTUS	exon	3356199	3357102	.	-	.	transcript_id "file_1_file_1_jg3975.t1"; gene_id "file_1_file_1_jg3975";
Contig_8	AUGUSTUS	intron	3357103	3357167	.	-	.	transcript_id "file_1_file_1_jg3975.t1"; gene_id "file_1_file_1_jg3975";
Contig_8	AUGUSTUS	transcript	3356199	3357307	.	-	.	transcript_id "file_1_file_1_jg3975.t1"; gene_id "file_1_file_1_jg3975"
Contig_8	AUGUSTUS	gene	3356199	3357307	.	-	.	jg3975
Contig_8	AUGUSTUS	CDS	3357168	3357307	1	-	0	transcript_id "file_1_file_1_jg3975.t1"; gene_id "file_1_file_1_jg3975";
Contig_8	AUGUSTUS	exon	3357168	3357307	.	-	.	transcript_id "file_1_file_1_jg3975.t1"; gene_id "file_1_file_1_jg3975";
Contig_8	AUGUSTUS	start_codon	3357305	3357307	.	-	0	transcript_id "file_1_file_1_jg3975.t1"; gene_id "file_1_file_1_jg3975";
Contig_6	AUGUSTUS	start_codon	6646129	6646131	.	+	0	transcript_id "file_1_file_1_jg10633.t1"; gene_id "file_1_file_1_jg10633";
Contig_6	AUGUSTUS	CDS	6646129	6646407	1	+	0	transcript_id "file_1_file_1_jg10633.t1"; gene_id "file_1_file_1_jg10633";
Contig_6	AUGUSTUS	exon	6646129	6646407	.	+	.	transcript_id "file_1_file_1_jg10633.t1"; gene_id "file_1_file_1_jg10633";
Contig_6	AUGUSTUS	intron	6646408	6646613	.	+	.	transcript_id "file_1_file_1_jg10633.t1"; gene_id "file_1_file_1_jg10633";
Contig_6	AUGUSTUS	transcript	6646129	6646925	.	+	.	transcript_id "file_1_file_1_jg10633.t1"; gene_id "file_1_file_1_jg10633"
Contig_6	AUGUSTUS	gene	6646129	6646925	.	+	.	jg10633
Contig_6	AUGUSTUS	CDS	6646614	6646925	1	+	0	transcript_id "file_1_file_1_jg10633.t1"; gene_id "file_1_file_1_jg10633";
Contig_6	AUGUSTUS	exon	6646614	6646925	.	+	.	transcript_id "file_1_file_1_jg10633.t1"; gene_id "file_1_file_1_jg10633";
Contig_6	AUGUSTUS	stop_codon	6646923	6646925	.	+	0	transcript_id "file_1_file_1_jg10633.t1"; gene_id "file_1_file_1_jg10633";
Contig_18	AUGUSTUS	stop_codon	1328113	1328115	.	-	0	transcript_id "file_1_file_1_jg14338.t2"; gene_id "file_1_file_1_jg14338";
Contig_18	AUGUSTUS	CDS	1328113	1328794	1	-	1	transcript_id "file_1_file_1_jg14338.t2"; gene_id "file_1_file_1_jg14338";
Contig_18	AUGUSTUS	exon	1328113	1328794	.	-	.	transcript_id "file_1_file_1_jg14338.t2"; gene_id "file_1_file_1_jg14338";
Contig_18	AUGUSTUS	intron	1328795	1329001	.	-	.	transcript_id "file_1_file_1_jg14338.t2"; gene_id "file_1_file_1_jg14338";
Contig_18	AUGUSTUS	CDS	1329002	1329205	1	-	1	transcript_id "file_1_file_1_jg14338.t2"; gene_id "file_1_file_1_jg14338";
Contig_18	AUGUSTUS	exon	1329002	1329205	.	-	.	transcript_id "file_1_file_1_jg14338.t2"; gene_id "file_1_file_1_jg14338";
Contig_18	AUGUSTUS	intron	1329206	1329301	.	-	.	transcript_id "file_1_file_1_jg14338.t2"; gene_id "file_1_file_1_jg14338";
Contig_18	AUGUSTUS	CDS	1329302	1329940	1	-	1	transcript_id "file_1_file_1_jg14338.t2"; gene_id "file_1_file_1_jg14338";
Contig_18	AUGUSTUS	exon	1329302	1329940	.	-	.	transcript_id "file_1_file_1_jg14338.t2"; gene_id "file_1_file_1_jg14338";
Contig_18	AUGUSTUS	intron	1329941	1330130	.	-	.	transcript_id "file_1_file_1_jg14338.t2"; gene_id "file_1_file_1_jg14338";
Contig_18	AUGUSTUS	CDS	1330131	1330320	1	-	2	transcript_id "file_1_file_1_jg14338.t2"; gene_id "file_1_file_1_jg14338";
Contig_18	AUGUSTUS	exon	1330131	1330320	.	-	.	transcript_id "file_1_file_1_jg14338.t2"; gene_id "file_1_file_1_jg14338";
Contig_18	AUGUSTUS	intron	1330321	1330612	.	-	.	transcript_id "file_1_file_1_jg14338.t2"; gene_id "file_1_file_1_jg14338";
Contig_18	AUGUSTUS	transcript	1328113	1331108	.	-	.	transcript_id "file_1_file_1_jg14338.t2"; gene_id "file_1_file_1_jg14338"
Contig_18	AUGUSTUS	CDS	1330613	1331108	1	-	0	transcript_id "file_1_file_1_jg14338.t2"; gene_id "file_1_file_1_jg14338";
Contig_18	AUGUSTUS	exon	1330613	1331108	.	-	.	transcript_id "file_1_file_1_jg14338.t2"; gene_id "file_1_file_1_jg14338";
Contig_18	AUGUSTUS	start_codon	1331106	1331108	.	-	0	transcript_id "file_1_file_1_jg14338.t2"; gene_id "file_1_file_1_jg14338";
Contig_10	AUGUSTUS	start_codon	1093985	1093987	.	+	0	transcript_id "file_1_file_1_jg2369.t1"; gene_id "file_1_file_1_jg2369";
Contig_10	AUGUSTUS	CDS	1093985	1095610	1	+	0	transcript_id "file_1_file_1_jg2369.t1"; gene_id "file_1_file_1_jg2369";
Contig_10	AUGUSTUS	exon	1093985	1095610	.	+	.	transcript_id "file_1_file_1_jg2369.t1"; gene_id "file_1_file_1_jg2369";
Contig_10	AUGUSTUS	transcript	1093985	1095610	.	+	.	transcript_id "file_1_file_1_jg2369.t1"; gene_id "file_1_file_1_jg2369"
Contig_10	AUGUSTUS	gene	1093985	1095610	.	+	.	jg2369
Contig_10	AUGUSTUS	stop_codon	1095608	1095610	.	+	0	transcript_id "file_1_file_1_jg2369.t1"; gene_id "file_1_file_1_jg2369";
Contig_19	AUGUSTUS	start_codon	2333843	2333845	.	+	0	transcript_id "file_1_file_1_jg3097.t1"; gene_id "file_1_file_1_jg3097";
Contig_19	AUGUSTUS	CDS	2333843	2333953	1	+	0	transcript_id "file_1_file_1_jg3097.t1"; gene_id "file_1_file_1_jg3097";
Contig_19	AUGUSTUS	exon	2333843	2333953	.	+	.	transcript_id "file_1_file_1_jg3097.t1"; gene_id "file_1_file_1_jg3097";
Contig_19	AUGUSTUS	intron	2333954	2334018	.	+	.	transcript_id "file_1_file_1_jg3097.t1"; gene_id "file_1_file_1_jg3097";
Contig_19	AUGUSTUS	CDS	2334019	2334213	1	+	0	transcript_id "file_1_file_1_jg3097.t1"; gene_id "file_1_file_1_jg3097";
Contig_19	AUGUSTUS	exon	2334019	2334213	.	+	.	transcript_id "file_1_file_1_jg3097.t1"; gene_id "file_1_file_1_jg3097";
Contig_19	AUGUSTUS	intron	2334214	2334562	.	+	.	transcript_id "file_1_file_1_jg3097.t1"; gene_id "file_1_file_1_jg3097";
Contig_19	AUGUSTUS	transcript	2333843	2334772	.	+	.	transcript_id "file_1_file_1_jg3097.t1"; gene_id "file_1_file_1_jg3097"
Contig_19	AUGUSTUS	gene	2333843	2334772	.	+	.	jg3097
Contig_19	AUGUSTUS	CDS	2334563	2334772	0.44	+	0	transcript_id "file_1_file_1_jg3097.t1"; gene_id "file_1_file_1_jg3097";
Contig_19	AUGUSTUS	exon	2334563	2334772	.	+	.	transcript_id "file_1_file_1_jg3097.t1"; gene_id "file_1_file_1_jg3097";
Contig_19	AUGUSTUS	stop_codon	2334770	2334772	.	+	0	transcript_id "file_1_file_1_jg3097.t1"; gene_id "file_1_file_1_jg3097";
Contig_5	AUGUSTUS	stop_codon	3443772	3443774	.	-	0	transcript_id "file_1_file_1_jg4573.t1"; gene_id "file_1_file_1_jg4573";
Contig_5	AUGUSTUS	CDS	3443772	3444011	1	-	0	transcript_id "file_1_file_1_jg4573.t1"; gene_id "file_1_file_1_jg4573";
Contig_5	AUGUSTUS	exon	3443772	3444011	.	-	.	transcript_id "file_1_file_1_jg4573.t1"; gene_id "file_1_file_1_jg4573";
Contig_5	AUGUSTUS	intron	3444012	3444066	.	-	.	transcript_id "file_1_file_1_jg4573.t1"; gene_id "file_1_file_1_jg4573";
Contig_5	AUGUSTUS	CDS	3444067	3444267	1	-	0	transcript_id "file_1_file_1_jg4573.t1"; gene_id "file_1_file_1_jg4573";
Contig_5	AUGUSTUS	exon	3444067	3444267	.	-	.	transcript_id "file_1_file_1_jg4573.t1"; gene_id "file_1_file_1_jg4573";
Contig_5	AUGUSTUS	intron	3444268	3444323	.	-	.	transcript_id "file_1_file_1_jg4573.t1"; gene_id "file_1_file_1_jg4573";
Contig_5	AUGUSTUS	CDS	3444324	3444443	1	-	0	transcript_id "file_1_file_1_jg4573.t1"; gene_id "file_1_file_1_jg4573";
Contig_5	AUGUSTUS	exon	3444324	3444443	.	-	.	transcript_id "file_1_file_1_jg4573.t1"; gene_id "file_1_file_1_jg4573";
Contig_5	AUGUSTUS	intron	3444444	3444502	.	-	.	transcript_id "file_1_file_1_jg4573.t1"; gene_id "file_1_file_1_jg4573";
Contig_5	AUGUSTUS	CDS	3444503	3444560	1	-	1	transcript_id "file_1_file_1_jg4573.t1"; gene_id "file_1_file_1_jg4573";
Contig_5	AUGUSTUS	exon	3444503	3444560	.	-	.	transcript_id "file_1_file_1_jg4573.t1"; gene_id "file_1_file_1_jg4573";
Contig_5	AUGUSTUS	intron	3444561	3444618	.	-	.	transcript_id "file_1_file_1_jg4573.t1"; gene_id "file_1_file_1_jg4573";
Contig_5	AUGUSTUS	CDS	3444619	3444972	1	-	1	transcript_id "file_1_file_1_jg4573.t1"; gene_id "file_1_file_1_jg4573";
Contig_5	AUGUSTUS	exon	3444619	3444972	.	-	.	transcript_id "file_1_file_1_jg4573.t1"; gene_id "file_1_file_1_jg4573";
Contig_5	AUGUSTUS	intron	3444973	3445031	.	-	.	transcript_id "file_1_file_1_jg4573.t1"; gene_id "file_1_file_1_jg4573";
Contig_5	AUGUSTUS	CDS	3445032	3445247	1	-	1	transcript_id "file_1_file_1_jg4573.t1"; gene_id "file_1_file_1_jg4573";
Contig_5	AUGUSTUS	exon	3445032	3445247	.	-	.	transcript_id "file_1_file_1_jg4573.t1"; gene_id "file_1_file_1_jg4573";
Contig_5	AUGUSTUS	intron	3445248	3445309	.	-	.	transcript_id "file_1_file_1_jg4573.t1"; gene_id "file_1_file_1_jg4573";
Contig_5	AUGUSTUS	transcript	3443772	3445425	.	-	.	transcript_id "file_1_file_1_jg4573.t1"; gene_id "file_1_file_1_jg4573"
Contig_5	AUGUSTUS	gene	3443772	3445425	.	-	.	jg4573
Contig_5	AUGUSTUS	CDS	3445310	3445425	1	-	0	transcript_id "file_1_file_1_jg4573.t1"; gene_id "file_1_file_1_jg4573";
Contig_5	AUGUSTUS	exon	3445310	3445425	.	-	.	transcript_id "file_1_file_1_jg4573.t1"; gene_id "file_1_file_1_jg4573";
Contig_5	AUGUSTUS	start_codon	3445423	3445425	.	-	0	transcript_id "file_1_file_1_jg4573.t1"; gene_id "file_1_file_1_jg4573";
Contig_10	AUGUSTUS	stop_codon	2903448	2903450	.	-	0	transcript_id "file_1_file_1_jg2611.t1"; gene_id "file_1_file_1_jg2611";
Contig_10	AUGUSTUS	CDS	2903448	2903855	0.42	-	0	transcript_id "file_1_file_1_jg2611.t1"; gene_id "file_1_file_1_jg2611";
Contig_10	AUGUSTUS	exon	2903448	2903855	.	-	.	transcript_id "file_1_file_1_jg2611.t1"; gene_id "file_1_file_1_jg2611";
Contig_10	AUGUSTUS	transcript	2903448	2903855	.	-	.	transcript_id "file_1_file_1_jg2611.t1"; gene_id "file_1_file_1_jg2611"
Contig_10	AUGUSTUS	gene	2903448	2903855	.	-	.	jg2611
Contig_10	AUGUSTUS	start_codon	2903853	2903855	.	-	0	transcript_id "file_1_file_1_jg2611.t1"; gene_id "file_1_file_1_jg2611";
Contig_9	AUGUSTUS	stop_codon	3772317	3772319	.	-	0	transcript_id "file_1_file_1_jg6128.t1"; gene_id "file_1_file_1_jg6128";
Contig_9	AUGUSTUS	CDS	3772317	3772468	1	-	2	transcript_id "file_1_file_1_jg6128.t1"; gene_id "file_1_file_1_jg6128";
Contig_9	AUGUSTUS	exon	3772317	3772468	.	-	.	transcript_id "file_1_file_1_jg6128.t1"; gene_id "file_1_file_1_jg6128";
Contig_9	AUGUSTUS	intron	3772469	3772522	.	-	.	transcript_id "file_1_file_1_jg6128.t1"; gene_id "file_1_file_1_jg6128";
Contig_9	AUGUSTUS	CDS	3772523	3773272	1	-	2	transcript_id "file_1_file_1_jg6128.t1"; gene_id "file_1_file_1_jg6128";
Contig_9	AUGUSTUS	exon	3772523	3773272	.	-	.	transcript_id "file_1_file_1_jg6128.t1"; gene_id "file_1_file_1_jg6128";
Contig_9	AUGUSTUS	intron	3773273	3773350	.	-	.	transcript_id "file_1_file_1_jg6128.t1"; gene_id "file_1_file_1_jg6128";
Contig_9	AUGUSTUS	CDS	3773351	3773595	1	-	1	transcript_id "file_1_file_1_jg6128.t1"; gene_id "file_1_file_1_jg6128";
Contig_9	AUGUSTUS	exon	3773351	3773595	.	-	.	transcript_id "file_1_file_1_jg6128.t1"; gene_id "file_1_file_1_jg6128";
Contig_9	AUGUSTUS	intron	3773596	3773659	.	-	.	transcript_id "file_1_file_1_jg6128.t1"; gene_id "file_1_file_1_jg6128";
Contig_9	AUGUSTUS	CDS	3773660	3773889	1	-	0	transcript_id "file_1_file_1_jg6128.t1"; gene_id "file_1_file_1_jg6128";
Contig_9	AUGUSTUS	exon	3773660	3773889	.	-	.	transcript_id "file_1_file_1_jg6128.t1"; gene_id "file_1_file_1_jg6128";
Contig_9	AUGUSTUS	intron	3773890	3774047	.	-	.	transcript_id "file_1_file_1_jg6128.t1"; gene_id "file_1_file_1_jg6128";
Contig_9	AUGUSTUS	transcript	3772317	3774131	.	-	.	transcript_id "file_1_file_1_jg6128.t1"; gene_id "file_1_file_1_jg6128"
Contig_9	AUGUSTUS	gene	3772317	3774131	.	-	.	jg6128
Contig_9	AUGUSTUS	CDS	3774048	3774131	1	-	0	transcript_id "file_1_file_1_jg6128.t1"; gene_id "file_1_file_1_jg6128";
Contig_9	AUGUSTUS	exon	3774048	3774131	.	-	.	transcript_id "file_1_file_1_jg6128.t1"; gene_id "file_1_file_1_jg6128";
Contig_9	AUGUSTUS	start_codon	3774129	3774131	.	-	0	transcript_id "file_1_file_1_jg6128.t1"; gene_id "file_1_file_1_jg6128";
Contig_22	AUGUSTUS	start_codon	193450	193452	.	+	0	transcript_id "file_1_file_1_jg6460.t1"; gene_id "file_1_file_1_jg6460";
Contig_22	AUGUSTUS	CDS	193450	194622	1	+	0	transcript_id "file_1_file_1_jg6460.t1"; gene_id "file_1_file_1_jg6460";
Contig_22	AUGUSTUS	exon	193450	194622	.	+	.	transcript_id "file_1_file_1_jg6460.t1"; gene_id "file_1_file_1_jg6460";
Contig_22	AUGUSTUS	transcript	193450	194622	.	+	.	transcript_id "file_1_file_1_jg6460.t1"; gene_id "file_1_file_1_jg6460"
Contig_22	AUGUSTUS	gene	193450	194622	.	+	.	jg6460
Contig_22	AUGUSTUS	stop_codon	194620	194622	.	+	0	transcript_id "file_1_file_1_jg6460.t1"; gene_id "file_1_file_1_jg6460";
Andromeda	AUGUSTUS	start_codon	13468614	13468616	.	+	0	transcript_id "file_1_file_1_jg8269.t1"; gene_id "file_1_file_1_jg8269";
Andromeda	AUGUSTUS	CDS	13468614	13469933	1	+	0	transcript_id "file_1_file_1_jg8269.t1"; gene_id "file_1_file_1_jg8269";
Andromeda	AUGUSTUS	exon	13468614	13469933	.	+	.	transcript_id "file_1_file_1_jg8269.t1"; gene_id "file_1_file_1_jg8269";
Andromeda	AUGUSTUS	transcript	13468614	13469933	.	+	.	transcript_id "file_1_file_1_jg8269.t1"; gene_id "file_1_file_1_jg8269"
Andromeda	AUGUSTUS	gene	13468614	13469933	.	+	.	jg8269
Andromeda	AUGUSTUS	stop_codon	13469931	13469933	.	+	0	transcript_id "file_1_file_1_jg8269.t1"; gene_id "file_1_file_1_jg8269";
Gemini	AUGUSTUS	stop_codon	726433	726435	.	-	0	transcript_id "file_1_file_1_jg138.t1"; gene_id "file_1_file_1_jg138";
Gemini	AUGUSTUS	CDS	726433	726605	1	-	2	transcript_id "file_1_file_1_jg138.t1"; gene_id "file_1_file_1_jg138";
Gemini	AUGUSTUS	exon	726433	726605	.	-	.	transcript_id "file_1_file_1_jg138.t1"; gene_id "file_1_file_1_jg138";
Gemini	AUGUSTUS	intron	726606	726661	.	-	.	transcript_id "file_1_file_1_jg138.t1"; gene_id "file_1_file_1_jg138";
Gemini	AUGUSTUS	CDS	726662	726871	1	-	2	transcript_id "file_1_file_1_jg138.t1"; gene_id "file_1_file_1_jg138";
Gemini	AUGUSTUS	exon	726662	726871	.	-	.	transcript_id "file_1_file_1_jg138.t1"; gene_id "file_1_file_1_jg138";
Gemini	AUGUSTUS	intron	726872	727028	.	-	.	transcript_id "file_1_file_1_jg138.t1"; gene_id "file_1_file_1_jg138";
Gemini	AUGUSTUS	CDS	727029	727806	1	-	0	transcript_id "file_1_file_1_jg138.t1"; gene_id "file_1_file_1_jg138";
Gemini	AUGUSTUS	exon	727029	727806	.	-	.	transcript_id "file_1_file_1_jg138.t1"; gene_id "file_1_file_1_jg138";
Gemini	AUGUSTUS	intron	727807	728251	.	-	.	transcript_id "file_1_file_1_jg138.t1"; gene_id "file_1_file_1_jg138";
Gemini	AUGUSTUS	transcript	726433	728254	.	-	.	transcript_id "file_1_file_1_jg138.t1"; gene_id "file_1_file_1_jg138"
Gemini	AUGUSTUS	gene	726433	728254	.	-	.	jg138
Gemini	AUGUSTUS	CDS	728252	728254	1	-	0	transcript_id "file_1_file_1_jg138.t1"; gene_id "file_1_file_1_jg138";
Gemini	AUGUSTUS	exon	728252	728254	.	-	.	transcript_id "file_1_file_1_jg138.t1"; gene_id "file_1_file_1_jg138";
Gemini	AUGUSTUS	start_codon	728252	728254	.	-	0	transcript_id "file_1_file_1_jg138.t1"; gene_id "file_1_file_1_jg138";
Contig_16	GeneMark.hmm	start_codon	1546973	1546975	.	+	0	gene_id "file_1_file_2_7934_g"; transcript_id "file_1_file_2_7934_t"; count "file_1_file_2_1_1";
Contig_16	GeneMark.hmm	CDS	1546973	1547004	.	+	0	gene_id "file_1_file_2_7934_g"; transcript_id "file_1_file_2_7934_t"; evidence "file_1_file_2_0_1"; cds_type "file_1_file_2_Initial"; count "file_1_file_2_1_2"; anchored "file_1_file_2_0_1";
Contig_16	GeneMark.hmm	exon	1546973	1547004	0	+	.	gene_id "file_1_file_2_7934_g"; transcript_id "file_1_file_2_7934_t"; evidence "file_1_file_2_0_1"; cds_type "file_1_file_2_Initial"; count "file_1_file_2_1_2"; anchored "file_1_file_2_0_1";
Contig_16	GeneMark.hmm	CDS	1547095	1547251	.	+	1	gene_id "file_1_file_2_7934_g"; transcript_id "file_1_file_2_7934_t"; evidence "file_1_file_2_1_1"; cds_type "file_1_file_2_Terminal"; count "file_1_file_2_2_2"; anchored "file_1_file_2_1_1";
Contig_16	GeneMark.hmm	exon	1547095	1547251	0	+	.	gene_id "file_1_file_2_7934_g"; transcript_id "file_1_file_2_7934_t"; evidence "file_1_file_2_1_1"; cds_type "file_1_file_2_Terminal"; count "file_1_file_2_2_2"; anchored "file_1_file_2_1_1";
Contig_16	GeneMark.hmm	stop_codon	1547249	1547251	.	+	0	gene_id "file_1_file_2_7934_g"; transcript_id "file_1_file_2_7934_t"; count "file_1_file_2_1_1";
Contig_10	AUGUSTUS	stop_codon	379565	379567	.	-	0	transcript_id "file_1_file_1_jg2310.t1"; gene_id "file_1_file_1_jg2310";
Contig_10	AUGUSTUS	CDS	379565	379967	0.38	-	1	transcript_id "file_1_file_1_jg2310.t1"; gene_id "file_1_file_1_jg2310";
Contig_10	AUGUSTUS	exon	379565	379967	.	-	.	transcript_id "file_1_file_1_jg2310.t1"; gene_id "file_1_file_1_jg2310";
Contig_10	AUGUSTUS	intron	379968	380265	.	-	.	transcript_id "file_1_file_1_jg2310.t1"; gene_id "file_1_file_1_jg2310";
Contig_10	AUGUSTUS	transcript	379565	380357	.	-	.	transcript_id "file_1_file_1_jg2310.t1"; gene_id "file_1_file_1_jg2310"
Contig_10	AUGUSTUS	gene	379565	380357	.	-	.	jg2310
Contig_10	AUGUSTUS	CDS	380266	380357	0.67	-	0	transcript_id "file_1_file_1_jg2310.t1"; gene_id "file_1_file_1_jg2310";
Contig_10	AUGUSTUS	exon	380266	380357	.	-	.	transcript_id "file_1_file_1_jg2310.t1"; gene_id "file_1_file_1_jg2310";
Contig_10	AUGUSTUS	start_codon	380355	380357	.	-	0	transcript_id "file_1_file_1_jg2310.t1"; gene_id "file_1_file_1_jg2310";
Andromeda	GeneMark.hmm	start_codon	9290014	9290016	.	+	0	gene_id "file_1_file_2_1042_g"; transcript_id "file_1_file_2_1042_t"; count "file_1_file_2_1_1";
Andromeda	GeneMark.hmm	CDS	9290014	9290350	.	+	0	gene_id "file_1_file_2_1042_g"; transcript_id "file_1_file_2_1042_t"; evidence "file_1_file_2_1_1"; cds_type "file_1_file_2_Initial"; count "file_1_file_2_1_2"; anchored "file_1_file_2_1_1";
Andromeda	GeneMark.hmm	exon	9290014	9290350	0	+	.	gene_id "file_1_file_2_1042_g"; transcript_id "file_1_file_2_1042_t"; evidence "file_1_file_2_1_1"; cds_type "file_1_file_2_Initial"; count "file_1_file_2_1_2"; anchored "file_1_file_2_1_1";
Andromeda	GeneMark.hmm	CDS	9292019	9293133	.	+	2	gene_id "file_1_file_2_1042_g"; transcript_id "file_1_file_2_1042_t"; evidence "file_1_file_2_1_1"; cds_type "file_1_file_2_Terminal"; count "file_1_file_2_2_2"; anchored "file_1_file_2_1_1";
Andromeda	GeneMark.hmm	exon	9292019	9293133	0	+	.	gene_id "file_1_file_2_1042_g"; transcript_id "file_1_file_2_1042_t"; evidence "file_1_file_2_1_1"; cds_type "file_1_file_2_Terminal"; count "file_1_file_2_2_2"; anchored "file_1_file_2_1_1";
Andromeda	GeneMark.hmm	stop_codon	9293131	9293133	.	+	0	gene_id "file_1_file_2_1042_g"; transcript_id "file_1_file_2_1042_t"; count "file_1_file_2_1_1";
Andromeda	AUGUSTUS	stop_codon	9879305	9879307	.	-	0	transcript_id "file_1_file_1_jg7949.t1"; gene_id "file_1_file_1_jg7949";
Andromeda	AUGUSTUS	CDS	9879305	9879645	1	-	2	transcript_id "file_1_file_1_jg7949.t1"; gene_id "file_1_file_1_jg7949";
Andromeda	AUGUSTUS	exon	9879305	9879645	.	-	.	transcript_id "file_1_file_1_jg7949.t1"; gene_id "file_1_file_1_jg7949";
Andromeda	AUGUSTUS	intron	9879646	9879703	.	-	.	transcript_id "file_1_file_1_jg7949.t1"; gene_id "file_1_file_1_jg7949";
Andromeda	AUGUSTUS	CDS	9879704	9879925	1	-	2	transcript_id "file_1_file_1_jg7949.t1"; gene_id "file_1_file_1_jg7949";
Andromeda	AUGUSTUS	exon	9879704	9879925	.	-	.	transcript_id "file_1_file_1_jg7949.t1"; gene_id "file_1_file_1_jg7949";
Andromeda	AUGUSTUS	intron	9879926	9880119	.	-	.	transcript_id "file_1_file_1_jg7949.t1"; gene_id "file_1_file_1_jg7949";
Andromeda	AUGUSTUS	CDS	9880120	9880452	1	-	2	transcript_id "file_1_file_1_jg7949.t1"; gene_id "file_1_file_1_jg7949";
Andromeda	AUGUSTUS	exon	9880120	9880452	.	-	.	transcript_id "file_1_file_1_jg7949.t1"; gene_id "file_1_file_1_jg7949";
Andromeda	AUGUSTUS	intron	9880453	9882782	.	-	.	transcript_id "file_1_file_1_jg7949.t1"; gene_id "file_1_file_1_jg7949";
Andromeda	AUGUSTUS	transcript	9879305	9882837	.	-	.	transcript_id "file_1_file_1_jg7949.t1"; gene_id "file_1_file_1_jg7949"
Andromeda	AUGUSTUS	gene	9879305	9882837	.	-	.	jg7949
Andromeda	AUGUSTUS	CDS	9882783	9882837	1	-	0	transcript_id "file_1_file_1_jg7949.t1"; gene_id "file_1_file_1_jg7949";
Andromeda	AUGUSTUS	exon	9882783	9882837	.	-	.	transcript_id "file_1_file_1_jg7949.t1"; gene_id "file_1_file_1_jg7949";
Andromeda	AUGUSTUS	start_codon	9882835	9882837	.	-	0	transcript_id "file_1_file_1_jg7949.t1"; gene_id "file_1_file_1_jg7949";
Contig_5	AUGUSTUS	stop_codon	2909402	2909404	.	-	0	transcript_id "file_1_file_1_jg4492.t1"; gene_id "file_1_file_1_jg4492";
Contig_5	AUGUSTUS	CDS	2909402	2909584	1	-	0	transcript_id "file_1_file_1_jg4492.t1"; gene_id "file_1_file_1_jg4492";
Contig_5	AUGUSTUS	exon	2909402	2909584	.	-	.	transcript_id "file_1_file_1_jg4492.t1"; gene_id "file_1_file_1_jg4492";
Contig_5	AUGUSTUS	intron	2909585	2909636	.	-	.	transcript_id "file_1_file_1_jg4492.t1"; gene_id "file_1_file_1_jg4492";
Contig_5	AUGUSTUS	transcript	2909402	2910716	.	-	.	transcript_id "file_1_file_1_jg4492.t1"; gene_id "file_1_file_1_jg4492"
Contig_5	AUGUSTUS	gene	2909402	2910716	.	-	.	jg4492
Contig_5	AUGUSTUS	CDS	2909637	2910716	1	-	0	transcript_id "file_1_file_1_jg4492.t1"; gene_id "file_1_file_1_jg4492";
Contig_5	AUGUSTUS	exon	2909637	2910716	.	-	.	transcript_id "file_1_file_1_jg4492.t1"; gene_id "file_1_file_1_jg4492";
Contig_5	AUGUSTUS	start_codon	2910714	2910716	.	-	0	transcript_id "file_1_file_1_jg4492.t1"; gene_id "file_1_file_1_jg4492";
Cepheus	AUGUSTUS	start_codon	8560250	8560252	.	+	0	transcript_id "file_1_file_1_jg11512.t2"; gene_id "file_1_file_1_jg11512";
Cepheus	AUGUSTUS	CDS	8560250	8560462	0.8	+	0	transcript_id "file_1_file_1_jg11512.t2"; gene_id "file_1_file_1_jg11512";
Cepheus	AUGUSTUS	exon	8560250	8560462	.	+	.	transcript_id "file_1_file_1_jg11512.t2"; gene_id "file_1_file_1_jg11512";
Cepheus	AUGUSTUS	transcript	8560250	8560462	.	+	.	transcript_id "file_1_file_1_jg11512.t2"; gene_id "file_1_file_1_jg11512"
Cepheus	AUGUSTUS	stop_codon	8560460	8560462	.	+	0	transcript_id "file_1_file_1_jg11512.t2"; gene_id "file_1_file_1_jg11512";
Draco	AUGUSTUS	stop_codon	13411034	13411036	.	-	0	transcript_id "file_1_file_1_jg16606.t1"; gene_id "file_1_file_1_jg16606";
Draco	AUGUSTUS	CDS	13411034	13411483	0.75	-	0	transcript_id "file_1_file_1_jg16606.t1"; gene_id "file_1_file_1_jg16606";
Draco	AUGUSTUS	exon	13411034	13411483	.	-	.	transcript_id "file_1_file_1_jg16606.t1"; gene_id "file_1_file_1_jg16606";
Draco	AUGUSTUS	intron	13411484	13411537	.	-	.	transcript_id "file_1_file_1_jg16606.t1"; gene_id "file_1_file_1_jg16606";
Draco	AUGUSTUS	transcript	13411034	13411582	.	-	.	transcript_id "file_1_file_1_jg16606.t1"; gene_id "file_1_file_1_jg16606"
Draco	AUGUSTUS	gene	13411034	13411582	.	-	.	jg16606
Draco	AUGUSTUS	CDS	13411538	13411582	0.75	-	0	transcript_id "file_1_file_1_jg16606.t1"; gene_id "file_1_file_1_jg16606";
Draco	AUGUSTUS	exon	13411538	13411582	.	-	.	transcript_id "file_1_file_1_jg16606.t1"; gene_id "file_1_file_1_jg16606";
Draco	AUGUSTUS	start_codon	13411580	13411582	.	-	0	transcript_id "file_1_file_1_jg16606.t1"; gene_id "file_1_file_1_jg16606";
Andromeda	AUGUSTUS	start_codon	23868982	23868984	.	+	0	transcript_id "file_1_file_1_jg9425.t2"; gene_id "file_1_file_1_jg9425";
Andromeda	AUGUSTUS	CDS	23868982	23868988	1	+	0	transcript_id "file_1_file_1_jg9425.t2"; gene_id "file_1_file_1_jg9425";
Andromeda	AUGUSTUS	exon	23868982	23868988	.	+	.	transcript_id "file_1_file_1_jg9425.t2"; gene_id "file_1_file_1_jg9425";
Andromeda	AUGUSTUS	intron	23868989	23869554	.	+	.	transcript_id "file_1_file_1_jg9425.t2"; gene_id "file_1_file_1_jg9425";
Andromeda	AUGUSTUS	CDS	23869555	23869715	1	+	2	transcript_id "file_1_file_1_jg9425.t2"; gene_id "file_1_file_1_jg9425";
Andromeda	AUGUSTUS	exon	23869555	23869715	.	+	.	transcript_id "file_1_file_1_jg9425.t2"; gene_id "file_1_file_1_jg9425";
Andromeda	AUGUSTUS	intron	23869716	23869777	.	+	.	transcript_id "file_1_file_1_jg9425.t2"; gene_id "file_1_file_1_jg9425";
Andromeda	AUGUSTUS	CDS	23869778	23870235	1	+	0	transcript_id "file_1_file_1_jg9425.t2"; gene_id "file_1_file_1_jg9425";
Andromeda	AUGUSTUS	exon	23869778	23870235	.	+	.	transcript_id "file_1_file_1_jg9425.t2"; gene_id "file_1_file_1_jg9425";
Andromeda	AUGUSTUS	intron	23870236	23870296	.	+	.	transcript_id "file_1_file_1_jg9425.t2"; gene_id "file_1_file_1_jg9425";
Andromeda	AUGUSTUS	CDS	23870297	23870655	1	+	1	transcript_id "file_1_file_1_jg9425.t2"; gene_id "file_1_file_1_jg9425";
Andromeda	AUGUSTUS	exon	23870297	23870655	.	+	.	transcript_id "file_1_file_1_jg9425.t2"; gene_id "file_1_file_1_jg9425";
Andromeda	AUGUSTUS	intron	23870656	23870714	.	+	.	transcript_id "file_1_file_1_jg9425.t2"; gene_id "file_1_file_1_jg9425";
Andromeda	AUGUSTUS	CDS	23870715	23870975	1	+	2	transcript_id "file_1_file_1_jg9425.t2"; gene_id "file_1_file_1_jg9425";
Andromeda	AUGUSTUS	exon	23870715	23870975	.	+	.	transcript_id "file_1_file_1_jg9425.t2"; gene_id "file_1_file_1_jg9425";
Andromeda	AUGUSTUS	intron	23870976	23871087	.	+	.	transcript_id "file_1_file_1_jg9425.t2"; gene_id "file_1_file_1_jg9425";
Andromeda	AUGUSTUS	CDS	23871088	23871267	1	+	2	transcript_id "file_1_file_1_jg9425.t2"; gene_id "file_1_file_1_jg9425";
Andromeda	AUGUSTUS	exon	23871088	23871267	.	+	.	transcript_id "file_1_file_1_jg9425.t2"; gene_id "file_1_file_1_jg9425";
Andromeda	AUGUSTUS	intron	23871268	23871336	.	+	.	transcript_id "file_1_file_1_jg9425.t2"; gene_id "file_1_file_1_jg9425";
Andromeda	AUGUSTUS	CDS	23871337	23871787	1	+	2	transcript_id "file_1_file_1_jg9425.t2"; gene_id "file_1_file_1_jg9425";
Andromeda	AUGUSTUS	exon	23871337	23871787	.	+	.	transcript_id "file_1_file_1_jg9425.t2"; gene_id "file_1_file_1_jg9425";
Andromeda	AUGUSTUS	intron	23871788	23871840	.	+	.	transcript_id "file_1_file_1_jg9425.t2"; gene_id "file_1_file_1_jg9425";
Andromeda	AUGUSTUS	transcript	23868982	23872393	.	+	.	transcript_id "file_1_file_1_jg9425.t2"; gene_id "file_1_file_1_jg9425"
Andromeda	AUGUSTUS	CDS	23871841	23872393	1	+	1	transcript_id "file_1_file_1_jg9425.t2"; gene_id "file_1_file_1_jg9425";
Andromeda	AUGUSTUS	exon	23871841	23872393	.	+	.	transcript_id "file_1_file_1_jg9425.t2"; gene_id "file_1_file_1_jg9425";
Andromeda	AUGUSTUS	stop_codon	23872391	23872393	.	+	0	transcript_id "file_1_file_1_jg9425.t2"; gene_id "file_1_file_1_jg9425";
Cepheus	AUGUSTUS	start_codon	11311454	11311456	.	+	0	transcript_id "file_1_file_1_jg11810.t1"; gene_id "file_1_file_1_jg11810";
Cepheus	AUGUSTUS	CDS	11311454	11311824	1	+	0	transcript_id "file_1_file_1_jg11810.t1"; gene_id "file_1_file_1_jg11810";
Cepheus	AUGUSTUS	exon	11311454	11311824	.	+	.	transcript_id "file_1_file_1_jg11810.t1"; gene_id "file_1_file_1_jg11810";
Cepheus	AUGUSTUS	intron	11311825	11311980	.	+	.	transcript_id "file_1_file_1_jg11810.t1"; gene_id "file_1_file_1_jg11810";
Cepheus	AUGUSTUS	CDS	11311981	11312197	1	+	1	transcript_id "file_1_file_1_jg11810.t1"; gene_id "file_1_file_1_jg11810";
Cepheus	AUGUSTUS	exon	11311981	11312197	.	+	.	transcript_id "file_1_file_1_jg11810.t1"; gene_id "file_1_file_1_jg11810";
Cepheus	AUGUSTUS	intron	11312198	11312713	.	+	.	transcript_id "file_1_file_1_jg11810.t1"; gene_id "file_1_file_1_jg11810";
Cepheus	AUGUSTUS	CDS	11312714	11312829	1	+	0	transcript_id "file_1_file_1_jg11810.t1"; gene_id "file_1_file_1_jg11810";
Cepheus	AUGUSTUS	exon	11312714	11312829	.	+	.	transcript_id "file_1_file_1_jg11810.t1"; gene_id "file_1_file_1_jg11810";
Cepheus	AUGUSTUS	intron	11312830	11312892	.	+	.	transcript_id "file_1_file_1_jg11810.t1"; gene_id "file_1_file_1_jg11810";
Cepheus	AUGUSTUS	transcript	11311454	11313097	.	+	.	transcript_id "file_1_file_1_jg11810.t1"; gene_id "file_1_file_1_jg11810"
Cepheus	AUGUSTUS	gene	11311454	11313097	.	+	.	jg11810
Cepheus	AUGUSTUS	CDS	11312893	11313097	1	+	1	transcript_id "file_1_file_1_jg11810.t1"; gene_id "file_1_file_1_jg11810";
Cepheus	AUGUSTUS	exon	11312893	11313097	.	+	.	transcript_id "file_1_file_1_jg11810.t1"; gene_id "file_1_file_1_jg11810";
Cepheus	AUGUSTUS	stop_codon	11313095	11313097	.	+	0	transcript_id "file_1_file_1_jg11810.t1"; gene_id "file_1_file_1_jg11810";
Contig_27	AUGUSTUS	start_codon	33019	33021	.	+	0	transcript_id "file_1_file_1_jg16996.t1"; gene_id "file_1_file_1_jg16996";
Contig_27	AUGUSTUS	CDS	33019	33172	1	+	0	transcript_id "file_1_file_1_jg16996.t1"; gene_id "file_1_file_1_jg16996";
Contig_27	AUGUSTUS	exon	33019	33172	.	+	.	transcript_id "file_1_file_1_jg16996.t1"; gene_id "file_1_file_1_jg16996";
Contig_27	AUGUSTUS	intron	33173	33358	.	+	.	transcript_id "file_1_file_1_jg16996.t1"; gene_id "file_1_file_1_jg16996";
Contig_27	AUGUSTUS	CDS	33359	33493	1	+	2	transcript_id "file_1_file_1_jg16996.t1"; gene_id "file_1_file_1_jg16996";
Contig_27	AUGUSTUS	exon	33359	33493	.	+	.	transcript_id "file_1_file_1_jg16996.t1"; gene_id "file_1_file_1_jg16996";
Contig_27	AUGUSTUS	intron	33494	38515	.	+	.	transcript_id "file_1_file_1_jg16996.t1"; gene_id "file_1_file_1_jg16996";
Contig_27	AUGUSTUS	CDS	38516	39029	1	+	2	transcript_id "file_1_file_1_jg16996.t1"; gene_id "file_1_file_1_jg16996";
Contig_27	AUGUSTUS	exon	38516	39029	.	+	.	transcript_id "file_1_file_1_jg16996.t1"; gene_id "file_1_file_1_jg16996";
Contig_27	AUGUSTUS	intron	39030	39088	.	+	.	transcript_id "file_1_file_1_jg16996.t1"; gene_id "file_1_file_1_jg16996";
Contig_27	AUGUSTUS	CDS	39089	39185	1	+	1	transcript_id "file_1_file_1_jg16996.t1"; gene_id "file_1_file_1_jg16996";
Contig_27	AUGUSTUS	exon	39089	39185	.	+	.	transcript_id "file_1_file_1_jg16996.t1"; gene_id "file_1_file_1_jg16996";
Contig_27	AUGUSTUS	intron	39186	39267	.	+	.	transcript_id "file_1_file_1_jg16996.t1"; gene_id "file_1_file_1_jg16996";
Contig_27	AUGUSTUS	CDS	39268	39556	1	+	0	transcript_id "file_1_file_1_jg16996.t1"; gene_id "file_1_file_1_jg16996";
Contig_27	AUGUSTUS	exon	39268	39556	.	+	.	transcript_id "file_1_file_1_jg16996.t1"; gene_id "file_1_file_1_jg16996";
Contig_27	AUGUSTUS	intron	39557	106509	.	+	.	transcript_id "file_1_file_1_jg16996.t1"; gene_id "file_1_file_1_jg16996";
Contig_27	AUGUSTUS	CDS	106510	106989	1	+	2	transcript_id "file_1_file_1_jg16996.t1"; gene_id "file_1_file_1_jg16996";
Contig_27	AUGUSTUS	exon	106510	106989	.	+	.	transcript_id "file_1_file_1_jg16996.t1"; gene_id "file_1_file_1_jg16996";
Contig_27	AUGUSTUS	intron	106990	107042	.	+	.	transcript_id "file_1_file_1_jg16996.t1"; gene_id "file_1_file_1_jg16996";
Contig_27	AUGUSTUS	CDS	107043	107464	1	+	2	transcript_id "file_1_file_1_jg16996.t1"; gene_id "file_1_file_1_jg16996";
Contig_27	AUGUSTUS	exon	107043	107464	.	+	.	transcript_id "file_1_file_1_jg16996.t1"; gene_id "file_1_file_1_jg16996";
Contig_27	AUGUSTUS	intron	107465	108087	.	+	.	transcript_id "file_1_file_1_jg16996.t1"; gene_id "file_1_file_1_jg16996";
Contig_27	AUGUSTUS	CDS	108088	108468	1	+	0	transcript_id "file_1_file_1_jg16996.t1"; gene_id "file_1_file_1_jg16996";
Contig_27	AUGUSTUS	exon	108088	108468	.	+	.	transcript_id "file_1_file_1_jg16996.t1"; gene_id "file_1_file_1_jg16996";
Contig_27	AUGUSTUS	intron	108469	108525	.	+	.	transcript_id "file_1_file_1_jg16996.t1"; gene_id "file_1_file_1_jg16996";
Contig_27	AUGUSTUS	transcript	33019	108786	.	+	.	transcript_id "file_1_file_1_jg16996.t1"; gene_id "file_1_file_1_jg16996"
Contig_27	AUGUSTUS	gene	33019	108786	.	+	.	jg16996
Contig_27	AUGUSTUS	CDS	108526	108786	1	+	0	transcript_id "file_1_file_1_jg16996.t1"; gene_id "file_1_file_1_jg16996";
Contig_27	AUGUSTUS	exon	108526	108786	.	+	.	transcript_id "file_1_file_1_jg16996.t1"; gene_id "file_1_file_1_jg16996";
Contig_27	AUGUSTUS	stop_codon	108784	108786	.	+	0	transcript_id "file_1_file_1_jg16996.t1"; gene_id "file_1_file_1_jg16996";
Draco	AUGUSTUS	start_codon	5483254	5483256	.	+	0	transcript_id "file_1_file_1_jg15527.t1"; gene_id "file_1_file_1_jg15527";
Draco	AUGUSTUS	CDS	5483254	5483354	0.77	+	0	transcript_id "file_1_file_1_jg15527.t1"; gene_id "file_1_file_1_jg15527";
Draco	AUGUSTUS	exon	5483254	5483354	.	+	.	transcript_id "file_1_file_1_jg15527.t1"; gene_id "file_1_file_1_jg15527";
Draco	AUGUSTUS	intron	5483355	5491934	.	+	.	transcript_id "file_1_file_1_jg15527.t1"; gene_id "file_1_file_1_jg15527";
Draco	AUGUSTUS	transcript	5483254	5492169	.	+	.	transcript_id "file_1_file_1_jg15527.t1"; gene_id "file_1_file_1_jg15527"
Draco	AUGUSTUS	gene	5483254	5492169	.	+	.	jg15527
Draco	AUGUSTUS	CDS	5491935	5492169	0.73	+	1	transcript_id "file_1_file_1_jg15527.t1"; gene_id "file_1_file_1_jg15527";
Draco	AUGUSTUS	exon	5491935	5492169	.	+	.	transcript_id "file_1_file_1_jg15527.t1"; gene_id "file_1_file_1_jg15527";
Draco	AUGUSTUS	stop_codon	5492167	5492169	.	+	0	transcript_id "file_1_file_1_jg15527.t1"; gene_id "file_1_file_1_jg15527";
Gemini	AUGUSTUS	stop_codon	1805574	1805576	.	-	0	transcript_id "file_1_file_1_jg284.t1"; gene_id "file_1_file_1_jg284";
Gemini	AUGUSTUS	CDS	1805574	1806125	1	-	0	transcript_id "file_1_file_1_jg284.t1"; gene_id "file_1_file_1_jg284";
Gemini	AUGUSTUS	exon	1805574	1806125	.	-	.	transcript_id "file_1_file_1_jg284.t1"; gene_id "file_1_file_1_jg284";
Gemini	AUGUSTUS	intron	1806126	1806275	.	-	.	transcript_id "file_1_file_1_jg284.t1"; gene_id "file_1_file_1_jg284";
Gemini	AUGUSTUS	transcript	1805574	1806281	.	-	.	transcript_id "file_1_file_1_jg284.t1"; gene_id "file_1_file_1_jg284"
Gemini	AUGUSTUS	gene	1805574	1806281	.	-	.	jg284
Gemini	AUGUSTUS	CDS	1806276	1806281	1	-	0	transcript_id "file_1_file_1_jg284.t1"; gene_id "file_1_file_1_jg284";
Gemini	AUGUSTUS	exon	1806276	1806281	.	-	.	transcript_id "file_1_file_1_jg284.t1"; gene_id "file_1_file_1_jg284";
Gemini	AUGUSTUS	start_codon	1806279	1806281	.	-	0	transcript_id "file_1_file_1_jg284.t1"; gene_id "file_1_file_1_jg284";
Contig_16	AUGUSTUS	stop_codon	2506137	2506139	.	-	0	transcript_id "file_1_file_1_jg1955.t1"; gene_id "file_1_file_1_jg1955";
Contig_16	AUGUSTUS	CDS	2506137	2506820	1	-	0	transcript_id "file_1_file_1_jg1955.t1"; gene_id "file_1_file_1_jg1955";
Contig_16	AUGUSTUS	exon	2506137	2506820	.	-	.	transcript_id "file_1_file_1_jg1955.t1"; gene_id "file_1_file_1_jg1955";
Contig_16	AUGUSTUS	intron	2506821	2507849	.	-	.	transcript_id "file_1_file_1_jg1955.t1"; gene_id "file_1_file_1_jg1955";
Contig_16	AUGUSTUS	CDS	2507850	2508052	0.63	-	2	transcript_id "file_1_file_1_jg1955.t1"; gene_id "file_1_file_1_jg1955";
Contig_16	AUGUSTUS	exon	2507850	2508052	.	-	.	transcript_id "file_1_file_1_jg1955.t1"; gene_id "file_1_file_1_jg1955";
Contig_16	AUGUSTUS	intron	2508053	2508157	.	-	.	transcript_id "file_1_file_1_jg1955.t1"; gene_id "file_1_file_1_jg1955";
Contig_16	AUGUSTUS	transcript	2506137	2508938	.	-	.	transcript_id "file_1_file_1_jg1955.t1"; gene_id "file_1_file_1_jg1955"
Contig_16	AUGUSTUS	gene	2506137	2508938	.	-	.	jg1955
Contig_16	AUGUSTUS	CDS	2508158	2508938	1	-	0	transcript_id "file_1_file_1_jg1955.t1"; gene_id "file_1_file_1_jg1955";
Contig_16	AUGUSTUS	exon	2508158	2508938	.	-	.	transcript_id "file_1_file_1_jg1955.t1"; gene_id "file_1_file_1_jg1955";
Contig_16	AUGUSTUS	start_codon	2508936	2508938	.	-	0	transcript_id "file_1_file_1_jg1955.t1"; gene_id "file_1_file_1_jg1955";
Gemini	AUGUSTUS	start_codon	13165094	13165096	.	+	0	transcript_id "file_1_file_1_jg1350.t1"; gene_id "file_1_file_1_jg1350";
Gemini	AUGUSTUS	CDS	13165094	13165292	1	+	0	transcript_id "file_1_file_1_jg1350.t1"; gene_id "file_1_file_1_jg1350";
Gemini	AUGUSTUS	exon	13165094	13165292	.	+	.	transcript_id "file_1_file_1_jg1350.t1"; gene_id "file_1_file_1_jg1350";
Gemini	AUGUSTUS	intron	13165293	13165349	.	+	.	transcript_id "file_1_file_1_jg1350.t1"; gene_id "file_1_file_1_jg1350";
Gemini	AUGUSTUS	CDS	13165350	13165649	1	+	2	transcript_id "file_1_file_1_jg1350.t1"; gene_id "file_1_file_1_jg1350";
Gemini	AUGUSTUS	exon	13165350	13165649	.	+	.	transcript_id "file_1_file_1_jg1350.t1"; gene_id "file_1_file_1_jg1350";
Gemini	AUGUSTUS	intron	13165650	13165716	.	+	.	transcript_id "file_1_file_1_jg1350.t1"; gene_id "file_1_file_1_jg1350";
Gemini	AUGUSTUS	CDS	13165717	13165830	1	+	2	transcript_id "file_1_file_1_jg1350.t1"; gene_id "file_1_file_1_jg1350";
Gemini	AUGUSTUS	exon	13165717	13165830	.	+	.	transcript_id "file_1_file_1_jg1350.t1"; gene_id "file_1_file_1_jg1350";
Gemini	AUGUSTUS	intron	13165831	13166180	.	+	.	transcript_id "file_1_file_1_jg1350.t1"; gene_id "file_1_file_1_jg1350";
Gemini	AUGUSTUS	CDS	13166181	13166245	1	+	2	transcript_id "file_1_file_1_jg1350.t1"; gene_id "file_1_file_1_jg1350";
Gemini	AUGUSTUS	exon	13166181	13166245	.	+	.	transcript_id "file_1_file_1_jg1350.t1"; gene_id "file_1_file_1_jg1350";
Gemini	AUGUSTUS	intron	13166246	13166300	.	+	.	transcript_id "file_1_file_1_jg1350.t1"; gene_id "file_1_file_1_jg1350";
Gemini	AUGUSTUS	transcript	13165094	13166669	.	+	.	transcript_id "file_1_file_1_jg1350.t1"; gene_id "file_1_file_1_jg1350"
Gemini	AUGUSTUS	gene	13165094	13166669	.	+	.	jg1350
Gemini	AUGUSTUS	CDS	13166301	13166669	1	+	0	transcript_id "file_1_file_1_jg1350.t1"; gene_id "file_1_file_1_jg1350";
Gemini	AUGUSTUS	exon	13166301	13166669	.	+	.	transcript_id "file_1_file_1_jg1350.t1"; gene_id "file_1_file_1_jg1350";
Gemini	AUGUSTUS	stop_codon	13166667	13166669	.	+	0	transcript_id "file_1_file_1_jg1350.t1"; gene_id "file_1_file_1_jg1350";
Cepheus	AUGUSTUS	stop_codon	18524407	18524409	.	-	0	transcript_id "file_1_file_1_jg12715.t1"; gene_id "file_1_file_1_jg12715";
Cepheus	AUGUSTUS	CDS	18524407	18524666	1	-	2	transcript_id "file_1_file_1_jg12715.t1"; gene_id "file_1_file_1_jg12715";
Cepheus	AUGUSTUS	exon	18524407	18524666	.	-	.	transcript_id "file_1_file_1_jg12715.t1"; gene_id "file_1_file_1_jg12715";
Cepheus	AUGUSTUS	intron	18524667	18524862	.	-	.	transcript_id "file_1_file_1_jg12715.t1"; gene_id "file_1_file_1_jg12715";
Cepheus	AUGUSTUS	CDS	18524863	18525871	1	-	0	transcript_id "file_1_file_1_jg12715.t1"; gene_id "file_1_file_1_jg12715";
Cepheus	AUGUSTUS	exon	18524863	18525871	.	-	.	transcript_id "file_1_file_1_jg12715.t1"; gene_id "file_1_file_1_jg12715";
Cepheus	AUGUSTUS	intron	18525872	18526187	.	-	.	transcript_id "file_1_file_1_jg12715.t1"; gene_id "file_1_file_1_jg12715";
Cepheus	AUGUSTUS	transcript	18524407	18526331	.	-	.	transcript_id "file_1_file_1_jg12715.t1"; gene_id "file_1_file_1_jg12715"
Cepheus	AUGUSTUS	gene	18524407	18526331	.	-	.	jg12715
Cepheus	AUGUSTUS	CDS	18526188	18526331	1	-	0	transcript_id "file_1_file_1_jg12715.t1"; gene_id "file_1_file_1_jg12715";
Cepheus	AUGUSTUS	exon	18526188	18526331	.	-	.	transcript_id "file_1_file_1_jg12715.t1"; gene_id "file_1_file_1_jg12715";
Cepheus	AUGUSTUS	start_codon	18526329	18526331	.	-	0	transcript_id "file_1_file_1_jg12715.t1"; gene_id "file_1_file_1_jg12715";
Contig_8	AUGUSTUS	stop_codon	1641002	1641004	.	-	0	transcript_id "file_1_file_1_jg3807.t1"; gene_id "file_1_file_1_jg3807";
Contig_8	AUGUSTUS	CDS	1641002	1641252	1	-	2	transcript_id "file_1_file_1_jg3807.t1"; gene_id "file_1_file_1_jg3807";
Contig_8	AUGUSTUS	exon	1641002	1641252	.	-	.	transcript_id "file_1_file_1_jg3807.t1"; gene_id "file_1_file_1_jg3807";
Contig_8	AUGUSTUS	intron	1641253	1643900	.	-	.	transcript_id "file_1_file_1_jg3807.t1"; gene_id "file_1_file_1_jg3807";
Contig_8	AUGUSTUS	CDS	1643901	1644045	1	-	0	transcript_id "file_1_file_1_jg3807.t1"; gene_id "file_1_file_1_jg3807";
Contig_8	AUGUSTUS	exon	1643901	1644045	.	-	.	transcript_id "file_1_file_1_jg3807.t1"; gene_id "file_1_file_1_jg3807";
Contig_8	AUGUSTUS	intron	1644046	1644997	.	-	.	transcript_id "file_1_file_1_jg3807.t1"; gene_id "file_1_file_1_jg3807";
Contig_8	AUGUSTUS	CDS	1644998	1645178	1	-	1	transcript_id "file_1_file_1_jg3807.t1"; gene_id "file_1_file_1_jg3807";
Contig_8	AUGUSTUS	exon	1644998	1645178	.	-	.	transcript_id "file_1_file_1_jg3807.t1"; gene_id "file_1_file_1_jg3807";
Contig_8	AUGUSTUS	intron	1645179	1645226	.	-	.	transcript_id "file_1_file_1_jg3807.t1"; gene_id "file_1_file_1_jg3807";
Contig_8	AUGUSTUS	transcript	1641002	1645417	.	-	.	transcript_id "file_1_file_1_jg3807.t1"; gene_id "file_1_file_1_jg3807"
Contig_8	AUGUSTUS	gene	1641002	1645417	.	-	.	jg3807
Contig_8	AUGUSTUS	CDS	1645227	1645417	1	-	0	transcript_id "file_1_file_1_jg3807.t1"; gene_id "file_1_file_1_jg3807";
Contig_8	AUGUSTUS	exon	1645227	1645417	.	-	.	transcript_id "file_1_file_1_jg3807.t1"; gene_id "file_1_file_1_jg3807";
Contig_8	AUGUSTUS	start_codon	1645415	1645417	.	-	0	transcript_id "file_1_file_1_jg3807.t1"; gene_id "file_1_file_1_jg3807";
Contig_22	AUGUSTUS	stop_codon	1621814	1621816	.	-	0	transcript_id "file_1_file_1_jg6571.t1"; gene_id "file_1_file_1_jg6571";
Contig_22	AUGUSTUS	CDS	1621814	1622914	1	-	0	transcript_id "file_1_file_1_jg6571.t1"; gene_id "file_1_file_1_jg6571";
Contig_22	AUGUSTUS	exon	1621814	1622914	.	-	.	transcript_id "file_1_file_1_jg6571.t1"; gene_id "file_1_file_1_jg6571";
Contig_22	AUGUSTUS	transcript	1621814	1622914	.	-	.	transcript_id "file_1_file_1_jg6571.t1"; gene_id "file_1_file_1_jg6571"
Contig_22	AUGUSTUS	gene	1621814	1622914	.	-	.	jg6571
Contig_22	AUGUSTUS	start_codon	1622912	1622914	.	-	0	transcript_id "file_1_file_1_jg6571.t1"; gene_id "file_1_file_1_jg6571";
Gemini	AUGUSTUS	start_codon	525049	525051	.	+	0	transcript_id "file_1_file_1_jg120.t1"; gene_id "file_1_file_1_jg120";
Gemini	AUGUSTUS	CDS	525049	525079	1	+	0	transcript_id "file_1_file_1_jg120.t1"; gene_id "file_1_file_1_jg120";
Gemini	AUGUSTUS	exon	525049	525079	.	+	.	transcript_id "file_1_file_1_jg120.t1"; gene_id "file_1_file_1_jg120";
Gemini	AUGUSTUS	intron	525080	525139	.	+	.	transcript_id "file_1_file_1_jg120.t1"; gene_id "file_1_file_1_jg120";
Gemini	AUGUSTUS	CDS	525140	525610	1	+	2	transcript_id "file_1_file_1_jg120.t1"; gene_id "file_1_file_1_jg120";
Gemini	AUGUSTUS	exon	525140	525610	.	+	.	transcript_id "file_1_file_1_jg120.t1"; gene_id "file_1_file_1_jg120";
Gemini	AUGUSTUS	intron	525611	525668	.	+	.	transcript_id "file_1_file_1_jg120.t1"; gene_id "file_1_file_1_jg120";
Gemini	AUGUSTUS	transcript	525049	525829	.	+	.	transcript_id "file_1_file_1_jg120.t1"; gene_id "file_1_file_1_jg120"
Gemini	AUGUSTUS	gene	525049	525829	.	+	.	jg120
Gemini	AUGUSTUS	CDS	525669	525829	1	+	2	transcript_id "file_1_file_1_jg120.t1"; gene_id "file_1_file_1_jg120";
Gemini	AUGUSTUS	exon	525669	525829	.	+	.	transcript_id "file_1_file_1_jg120.t1"; gene_id "file_1_file_1_jg120";
Gemini	AUGUSTUS	stop_codon	525827	525829	.	+	0	transcript_id "file_1_file_1_jg120.t1"; gene_id "file_1_file_1_jg120";
Contig_220	AUGUSTUS	stop_codon	1362	1364	.	-	0	transcript_id "file_1_file_1_jg17252.t1"; gene_id "file_1_file_1_jg17252";
Contig_220	AUGUSTUS	CDS	1362	1919	1	-	0	transcript_id "file_1_file_1_jg17252.t1"; gene_id "file_1_file_1_jg17252";
Contig_220	AUGUSTUS	exon	1362	1919	.	-	.	transcript_id "file_1_file_1_jg17252.t1"; gene_id "file_1_file_1_jg17252";
Contig_220	AUGUSTUS	transcript	1362	1919	.	-	.	transcript_id "file_1_file_1_jg17252.t1"; gene_id "file_1_file_1_jg17252"
Contig_220	AUGUSTUS	gene	1362	1919	.	-	.	jg17252
Contig_220	AUGUSTUS	start_codon	1917	1919	.	-	0	transcript_id "file_1_file_1_jg17252.t1"; gene_id "file_1_file_1_jg17252";
Contig_5	AUGUSTUS	start_codon	1575477	1575479	.	+	0	transcript_id "file_1_file_1_jg4323.t1"; gene_id "file_1_file_1_jg4323";
Contig_5	AUGUSTUS	CDS	1575477	1575666	1	+	0	transcript_id "file_1_file_1_jg4323.t1"; gene_id "file_1_file_1_jg4323";
Contig_5	AUGUSTUS	exon	1575477	1575666	.	+	.	transcript_id "file_1_file_1_jg4323.t1"; gene_id "file_1_file_1_jg4323";
Contig_5	AUGUSTUS	intron	1575667	1575732	.	+	.	transcript_id "file_1_file_1_jg4323.t1"; gene_id "file_1_file_1_jg4323";
Contig_5	AUGUSTUS	CDS	1575733	1575908	1	+	2	transcript_id "file_1_file_1_jg4323.t1"; gene_id "file_1_file_1_jg4323";
Contig_5	AUGUSTUS	exon	1575733	1575908	.	+	.	transcript_id "file_1_file_1_jg4323.t1"; gene_id "file_1_file_1_jg4323";
Contig_5	AUGUSTUS	intron	1575909	1578451	.	+	.	transcript_id "file_1_file_1_jg4323.t1"; gene_id "file_1_file_1_jg4323";
Contig_5	AUGUSTUS	CDS	1578452	1578653	1	+	0	transcript_id "file_1_file_1_jg4323.t1"; gene_id "file_1_file_1_jg4323";
Contig_5	AUGUSTUS	exon	1578452	1578653	.	+	.	transcript_id "file_1_file_1_jg4323.t1"; gene_id "file_1_file_1_jg4323";
Contig_5	AUGUSTUS	intron	1578654	1578708	.	+	.	transcript_id "file_1_file_1_jg4323.t1"; gene_id "file_1_file_1_jg4323";
Contig_5	AUGUSTUS	CDS	1578709	1578913	1	+	2	transcript_id "file_1_file_1_jg4323.t1"; gene_id "file_1_file_1_jg4323";
Contig_5	AUGUSTUS	exon	1578709	1578913	.	+	.	transcript_id "file_1_file_1_jg4323.t1"; gene_id "file_1_file_1_jg4323";
Contig_5	AUGUSTUS	intron	1578914	1579256	.	+	.	transcript_id "file_1_file_1_jg4323.t1"; gene_id "file_1_file_1_jg4323";
Contig_5	AUGUSTUS	CDS	1579257	1581127	1	+	1	transcript_id "file_1_file_1_jg4323.t1"; gene_id "file_1_file_1_jg4323";
Contig_5	AUGUSTUS	exon	1579257	1581127	.	+	.	transcript_id "file_1_file_1_jg4323.t1"; gene_id "file_1_file_1_jg4323";
Contig_5	AUGUSTUS	intron	1581128	1581185	.	+	.	transcript_id "file_1_file_1_jg4323.t1"; gene_id "file_1_file_1_jg4323";
Contig_5	AUGUSTUS	CDS	1581186	1581291	1	+	2	transcript_id "file_1_file_1_jg4323.t1"; gene_id "file_1_file_1_jg4323";
Contig_5	AUGUSTUS	exon	1581186	1581291	.	+	.	transcript_id "file_1_file_1_jg4323.t1"; gene_id "file_1_file_1_jg4323";
Contig_5	AUGUSTUS	intron	1581292	1581433	.	+	.	transcript_id "file_1_file_1_jg4323.t1"; gene_id "file_1_file_1_jg4323";
Contig_5	AUGUSTUS	CDS	1581434	1581710	1	+	1	transcript_id "file_1_file_1_jg4323.t1"; gene_id "file_1_file_1_jg4323";
Contig_5	AUGUSTUS	exon	1581434	1581710	.	+	.	transcript_id "file_1_file_1_jg4323.t1"; gene_id "file_1_file_1_jg4323";
Contig_5	AUGUSTUS	intron	1581711	1581799	.	+	.	transcript_id "file_1_file_1_jg4323.t1"; gene_id "file_1_file_1_jg4323";
Contig_5	AUGUSTUS	CDS	1581800	1582043	1	+	0	transcript_id "file_1_file_1_jg4323.t1"; gene_id "file_1_file_1_jg4323";
Contig_5	AUGUSTUS	exon	1581800	1582043	.	+	.	transcript_id "file_1_file_1_jg4323.t1"; gene_id "file_1_file_1_jg4323";
Contig_5	AUGUSTUS	intron	1582044	1582257	.	+	.	transcript_id "file_1_file_1_jg4323.t1"; gene_id "file_1_file_1_jg4323";
Contig_5	AUGUSTUS	transcript	1575477	1583129	.	+	.	transcript_id "file_1_file_1_jg4323.t1"; gene_id "file_1_file_1_jg4323"
Contig_5	AUGUSTUS	gene	1575477	1583129	.	+	.	jg4323
Contig_5	AUGUSTUS	CDS	1582258	1583129	0.96	+	2	transcript_id "file_1_file_1_jg4323.t1"; gene_id "file_1_file_1_jg4323";
Contig_5	AUGUSTUS	exon	1582258	1583129	.	+	.	transcript_id "file_1_file_1_jg4323.t1"; gene_id "file_1_file_1_jg4323";
Contig_5	AUGUSTUS	stop_codon	1583127	1583129	.	+	0	transcript_id "file_1_file_1_jg4323.t1"; gene_id "file_1_file_1_jg4323";
Contig_7	AUGUSTUS	start_codon	3380169	3380171	.	+	0	transcript_id "file_1_file_1_jg13693.t2"; gene_id "file_1_file_1_jg13693";
Contig_7	AUGUSTUS	CDS	3380169	3380331	1	+	0	transcript_id "file_1_file_1_jg13693.t2"; gene_id "file_1_file_1_jg13693";
Contig_7	AUGUSTUS	exon	3380169	3380331	.	+	.	transcript_id "file_1_file_1_jg13693.t2"; gene_id "file_1_file_1_jg13693";
Contig_7	AUGUSTUS	intron	3380332	3395457	.	+	.	transcript_id "file_1_file_1_jg13693.t2"; gene_id "file_1_file_1_jg13693";
Contig_7	AUGUSTUS	CDS	3395458	3395577	1	+	2	transcript_id "file_1_file_1_jg13693.t2"; gene_id "file_1_file_1_jg13693";
Contig_7	AUGUSTUS	exon	3395458	3395577	.	+	.	transcript_id "file_1_file_1_jg13693.t2"; gene_id "file_1_file_1_jg13693";
Contig_7	AUGUSTUS	intron	3395578	3398450	.	+	.	transcript_id "file_1_file_1_jg13693.t2"; gene_id "file_1_file_1_jg13693";
Contig_7	AUGUSTUS	CDS	3398451	3398663	1	+	2	transcript_id "file_1_file_1_jg13693.t2"; gene_id "file_1_file_1_jg13693";
Contig_7	AUGUSTUS	exon	3398451	3398663	.	+	.	transcript_id "file_1_file_1_jg13693.t2"; gene_id "file_1_file_1_jg13693";
Contig_7	AUGUSTUS	intron	3398664	3398751	.	+	.	transcript_id "file_1_file_1_jg13693.t2"; gene_id "file_1_file_1_jg13693";
Contig_7	AUGUSTUS	CDS	3398752	3398945	1	+	2	transcript_id "file_1_file_1_jg13693.t2"; gene_id "file_1_file_1_jg13693";
Contig_7	AUGUSTUS	exon	3398752	3398945	.	+	.	transcript_id "file_1_file_1_jg13693.t2"; gene_id "file_1_file_1_jg13693";
Contig_7	AUGUSTUS	intron	3398946	3399435	.	+	.	transcript_id "file_1_file_1_jg13693.t2"; gene_id "file_1_file_1_jg13693";
Contig_7	AUGUSTUS	CDS	3399436	3399746	1	+	0	transcript_id "file_1_file_1_jg13693.t2"; gene_id "file_1_file_1_jg13693";
Contig_7	AUGUSTUS	exon	3399436	3399746	.	+	.	transcript_id "file_1_file_1_jg13693.t2"; gene_id "file_1_file_1_jg13693";
Contig_7	AUGUSTUS	intron	3399747	3399816	.	+	.	transcript_id "file_1_file_1_jg13693.t2"; gene_id "file_1_file_1_jg13693";
Contig_7	AUGUSTUS	CDS	3399817	3399980	1	+	1	transcript_id "file_1_file_1_jg13693.t2"; gene_id "file_1_file_1_jg13693";
Contig_7	AUGUSTUS	exon	3399817	3399980	.	+	.	transcript_id "file_1_file_1_jg13693.t2"; gene_id "file_1_file_1_jg13693";
Contig_7	AUGUSTUS	intron	3399981	3401514	.	+	.	transcript_id "file_1_file_1_jg13693.t2"; gene_id "file_1_file_1_jg13693";
Contig_7	AUGUSTUS	CDS	3401515	3402751	1	+	2	transcript_id "file_1_file_1_jg13693.t2"; gene_id "file_1_file_1_jg13693";
Contig_7	AUGUSTUS	exon	3401515	3402751	.	+	.	transcript_id "file_1_file_1_jg13693.t2"; gene_id "file_1_file_1_jg13693";
Contig_7	AUGUSTUS	intron	3402752	3403336	.	+	.	transcript_id "file_1_file_1_jg13693.t2"; gene_id "file_1_file_1_jg13693";
Contig_7	AUGUSTUS	CDS	3403337	3403539	1	+	1	transcript_id "file_1_file_1_jg13693.t2"; gene_id "file_1_file_1_jg13693";
Contig_7	AUGUSTUS	exon	3403337	3403539	.	+	.	transcript_id "file_1_file_1_jg13693.t2"; gene_id "file_1_file_1_jg13693";
Contig_7	AUGUSTUS	intron	3403540	3403602	.	+	.	transcript_id "file_1_file_1_jg13693.t2"; gene_id "file_1_file_1_jg13693";
Contig_7	AUGUSTUS	CDS	3403603	3404078	1	+	2	transcript_id "file_1_file_1_jg13693.t2"; gene_id "file_1_file_1_jg13693";
Contig_7	AUGUSTUS	exon	3403603	3404078	.	+	.	transcript_id "file_1_file_1_jg13693.t2"; gene_id "file_1_file_1_jg13693";
Contig_7	AUGUSTUS	intron	3404079	3404141	.	+	.	transcript_id "file_1_file_1_jg13693.t2"; gene_id "file_1_file_1_jg13693";
Contig_7	AUGUSTUS	transcript	3380169	3404243	.	+	.	transcript_id "file_1_file_1_jg13693.t2"; gene_id "file_1_file_1_jg13693"
Contig_7	AUGUSTUS	CDS	3404142	3404243	1	+	0	transcript_id "file_1_file_1_jg13693.t2"; gene_id "file_1_file_1_jg13693";
Contig_7	AUGUSTUS	exon	3404142	3404243	.	+	.	transcript_id "file_1_file_1_jg13693.t2"; gene_id "file_1_file_1_jg13693";
Contig_7	AUGUSTUS	stop_codon	3404241	3404243	.	+	0	transcript_id "file_1_file_1_jg13693.t2"; gene_id "file_1_file_1_jg13693";
Contig_10	AUGUSTUS	start_codon	3023771	3023773	.	+	0	transcript_id "file_1_file_1_jg2652.t3"; gene_id "file_1_file_1_jg2652";
Contig_10	AUGUSTUS	CDS	3023771	3023881	1	+	0	transcript_id "file_1_file_1_jg2652.t3"; gene_id "file_1_file_1_jg2652";
Contig_10	AUGUSTUS	exon	3023771	3023881	.	+	.	transcript_id "file_1_file_1_jg2652.t3"; gene_id "file_1_file_1_jg2652";
Contig_10	AUGUSTUS	intron	3023882	3024256	.	+	.	transcript_id "file_1_file_1_jg2652.t3"; gene_id "file_1_file_1_jg2652";
Contig_10	AUGUSTUS	CDS	3024257	3024472	1	+	0	transcript_id "file_1_file_1_jg2652.t3"; gene_id "file_1_file_1_jg2652";
Contig_10	AUGUSTUS	exon	3024257	3024472	.	+	.	transcript_id "file_1_file_1_jg2652.t3"; gene_id "file_1_file_1_jg2652";
Contig_10	AUGUSTUS	intron	3024473	3024982	.	+	.	transcript_id "file_1_file_1_jg2652.t3"; gene_id "file_1_file_1_jg2652";
Contig_10	AUGUSTUS	CDS	3024983	3025066	1	+	0	transcript_id "file_1_file_1_jg2652.t3"; gene_id "file_1_file_1_jg2652";
Contig_10	AUGUSTUS	exon	3024983	3025066	.	+	.	transcript_id "file_1_file_1_jg2652.t3"; gene_id "file_1_file_1_jg2652";
Contig_10	AUGUSTUS	intron	3025067	3026281	.	+	.	transcript_id "file_1_file_1_jg2652.t3"; gene_id "file_1_file_1_jg2652";
Contig_10	AUGUSTUS	CDS	3026282	3026376	0.97	+	0	transcript_id "file_1_file_1_jg2652.t3"; gene_id "file_1_file_1_jg2652";
Contig_10	AUGUSTUS	exon	3026282	3026376	.	+	.	transcript_id "file_1_file_1_jg2652.t3"; gene_id "file_1_file_1_jg2652";
Contig_10	AUGUSTUS	intron	3026377	3031088	.	+	.	transcript_id "file_1_file_1_jg2652.t3"; gene_id "file_1_file_1_jg2652";
Contig_10	AUGUSTUS	CDS	3031089	3031263	1	+	1	transcript_id "file_1_file_1_jg2652.t3"; gene_id "file_1_file_1_jg2652";
Contig_10	AUGUSTUS	exon	3031089	3031263	.	+	.	transcript_id "file_1_file_1_jg2652.t3"; gene_id "file_1_file_1_jg2652";
Contig_10	AUGUSTUS	intron	3031264	3031573	.	+	.	transcript_id "file_1_file_1_jg2652.t3"; gene_id "file_1_file_1_jg2652";
Contig_10	AUGUSTUS	CDS	3031574	3031806	1	+	0	transcript_id "file_1_file_1_jg2652.t3"; gene_id "file_1_file_1_jg2652";
Contig_10	AUGUSTUS	exon	3031574	3031806	.	+	.	transcript_id "file_1_file_1_jg2652.t3"; gene_id "file_1_file_1_jg2652";
Contig_10	AUGUSTUS	intron	3031807	3031873	.	+	.	transcript_id "file_1_file_1_jg2652.t3"; gene_id "file_1_file_1_jg2652";
Contig_10	AUGUSTUS	transcript	3023771	3031994	.	+	.	transcript_id "file_1_file_1_jg2652.t3"; gene_id "file_1_file_1_jg2652"
Contig_10	AUGUSTUS	CDS	3031874	3031994	1	+	1	transcript_id "file_1_file_1_jg2652.t3"; gene_id "file_1_file_1_jg2652";
Contig_10	AUGUSTUS	exon	3031874	3031994	.	+	.	transcript_id "file_1_file_1_jg2652.t3"; gene_id "file_1_file_1_jg2652";
Contig_10	AUGUSTUS	stop_codon	3031992	3031994	.	+	0	transcript_id "file_1_file_1_jg2652.t3"; gene_id "file_1_file_1_jg2652";
Andromeda	AUGUSTUS	start_codon	22533440	22533442	.	+	0	transcript_id "file_1_file_1_jg9304.t1"; gene_id "file_1_file_1_jg9304";
Andromeda	AUGUSTUS	CDS	22533440	22533548	1	+	0	transcript_id "file_1_file_1_jg9304.t1"; gene_id "file_1_file_1_jg9304";
Andromeda	AUGUSTUS	exon	22533440	22533548	.	+	.	transcript_id "file_1_file_1_jg9304.t1"; gene_id "file_1_file_1_jg9304";
Andromeda	AUGUSTUS	intron	22533549	22533617	.	+	.	transcript_id "file_1_file_1_jg9304.t1"; gene_id "file_1_file_1_jg9304";
Andromeda	AUGUSTUS	CDS	22533618	22534232	1	+	2	transcript_id "file_1_file_1_jg9304.t1"; gene_id "file_1_file_1_jg9304";
Andromeda	AUGUSTUS	exon	22533618	22534232	.	+	.	transcript_id "file_1_file_1_jg9304.t1"; gene_id "file_1_file_1_jg9304";
Andromeda	AUGUSTUS	intron	22534233	22534284	.	+	.	transcript_id "file_1_file_1_jg9304.t1"; gene_id "file_1_file_1_jg9304";
Andromeda	AUGUSTUS	CDS	22534285	22536106	1	+	2	transcript_id "file_1_file_1_jg9304.t1"; gene_id "file_1_file_1_jg9304";
Andromeda	AUGUSTUS	exon	22534285	22536106	.	+	.	transcript_id "file_1_file_1_jg9304.t1"; gene_id "file_1_file_1_jg9304";
Andromeda	AUGUSTUS	intron	22536107	22536166	.	+	.	transcript_id "file_1_file_1_jg9304.t1"; gene_id "file_1_file_1_jg9304";
Andromeda	AUGUSTUS	transcript	22533440	22536305	.	+	.	transcript_id "file_1_file_1_jg9304.t1"; gene_id "file_1_file_1_jg9304"
Andromeda	AUGUSTUS	gene	22533440	22536305	.	+	.	jg9304
Andromeda	AUGUSTUS	CDS	22536167	22536305	1	+	1	transcript_id "file_1_file_1_jg9304.t1"; gene_id "file_1_file_1_jg9304";
Andromeda	AUGUSTUS	exon	22536167	22536305	.	+	.	transcript_id "file_1_file_1_jg9304.t1"; gene_id "file_1_file_1_jg9304";
Andromeda	AUGUSTUS	stop_codon	22536303	22536305	.	+	0	transcript_id "file_1_file_1_jg9304.t1"; gene_id "file_1_file_1_jg9304";
Gemini	AUGUSTUS	stop_codon	8035081	8035083	.	-	0	transcript_id "file_1_file_1_jg888.t1"; gene_id "file_1_file_1_jg888";
Gemini	AUGUSTUS	CDS	8035081	8035365	1	-	0	transcript_id "file_1_file_1_jg888.t1"; gene_id "file_1_file_1_jg888";
Gemini	AUGUSTUS	exon	8035081	8035365	.	-	.	transcript_id "file_1_file_1_jg888.t1"; gene_id "file_1_file_1_jg888";
Gemini	AUGUSTUS	intron	8035366	8035507	.	-	.	transcript_id "file_1_file_1_jg888.t1"; gene_id "file_1_file_1_jg888";
Gemini	AUGUSTUS	CDS	8035508	8035727	1	-	1	transcript_id "file_1_file_1_jg888.t1"; gene_id "file_1_file_1_jg888";
Gemini	AUGUSTUS	exon	8035508	8035727	.	-	.	transcript_id "file_1_file_1_jg888.t1"; gene_id "file_1_file_1_jg888";
Gemini	AUGUSTUS	intron	8035728	8035784	.	-	.	transcript_id "file_1_file_1_jg888.t1"; gene_id "file_1_file_1_jg888";
Gemini	AUGUSTUS	CDS	8035785	8035975	1	-	0	transcript_id "file_1_file_1_jg888.t1"; gene_id "file_1_file_1_jg888";
Gemini	AUGUSTUS	exon	8035785	8035975	.	-	.	transcript_id "file_1_file_1_jg888.t1"; gene_id "file_1_file_1_jg888";
Gemini	AUGUSTUS	intron	8035976	8036043	.	-	.	transcript_id "file_1_file_1_jg888.t1"; gene_id "file_1_file_1_jg888";
Gemini	AUGUSTUS	transcript	8035081	8036292	.	-	.	transcript_id "file_1_file_1_jg888.t1"; gene_id "file_1_file_1_jg888"
Gemini	AUGUSTUS	gene	8035081	8036292	.	-	.	jg888
Gemini	AUGUSTUS	CDS	8036044	8036292	1	-	0	transcript_id "file_1_file_1_jg888.t1"; gene_id "file_1_file_1_jg888";
Gemini	AUGUSTUS	exon	8036044	8036292	.	-	.	transcript_id "file_1_file_1_jg888.t1"; gene_id "file_1_file_1_jg888";
Gemini	AUGUSTUS	start_codon	8036290	8036292	.	-	0	transcript_id "file_1_file_1_jg888.t1"; gene_id "file_1_file_1_jg888";
Andromeda	AUGUSTUS	start_codon	14157330	14157332	.	+	0	transcript_id "file_1_file_1_jg8365.t1"; gene_id "file_1_file_1_jg8365";
Andromeda	AUGUSTUS	CDS	14157330	14157402	1	+	0	transcript_id "file_1_file_1_jg8365.t1"; gene_id "file_1_file_1_jg8365";
Andromeda	AUGUSTUS	exon	14157330	14157402	.	+	.	transcript_id "file_1_file_1_jg8365.t1"; gene_id "file_1_file_1_jg8365";
Andromeda	AUGUSTUS	intron	14157403	14157460	.	+	.	transcript_id "file_1_file_1_jg8365.t1"; gene_id "file_1_file_1_jg8365";
Andromeda	AUGUSTUS	CDS	14157461	14157607	1	+	2	transcript_id "file_1_file_1_jg8365.t1"; gene_id "file_1_file_1_jg8365";
Andromeda	AUGUSTUS	exon	14157461	14157607	.	+	.	transcript_id "file_1_file_1_jg8365.t1"; gene_id "file_1_file_1_jg8365";
Andromeda	AUGUSTUS	intron	14157608	14157915	.	+	.	transcript_id "file_1_file_1_jg8365.t1"; gene_id "file_1_file_1_jg8365";
Andromeda	AUGUSTUS	CDS	14157916	14158191	1	+	2	transcript_id "file_1_file_1_jg8365.t1"; gene_id "file_1_file_1_jg8365";
Andromeda	AUGUSTUS	exon	14157916	14158191	.	+	.	transcript_id "file_1_file_1_jg8365.t1"; gene_id "file_1_file_1_jg8365";
Andromeda	AUGUSTUS	intron	14158192	14158453	.	+	.	transcript_id "file_1_file_1_jg8365.t1"; gene_id "file_1_file_1_jg8365";
Andromeda	AUGUSTUS	CDS	14158454	14158477	1	+	2	transcript_id "file_1_file_1_jg8365.t1"; gene_id "file_1_file_1_jg8365";
Andromeda	AUGUSTUS	exon	14158454	14158477	.	+	.	transcript_id "file_1_file_1_jg8365.t1"; gene_id "file_1_file_1_jg8365";
Andromeda	AUGUSTUS	intron	14158478	14163014	.	+	.	transcript_id "file_1_file_1_jg8365.t1"; gene_id "file_1_file_1_jg8365";
Andromeda	AUGUSTUS	CDS	14163015	14163115	1	+	2	transcript_id "file_1_file_1_jg8365.t1"; gene_id "file_1_file_1_jg8365";
Andromeda	AUGUSTUS	exon	14163015	14163115	.	+	.	transcript_id "file_1_file_1_jg8365.t1"; gene_id "file_1_file_1_jg8365";
Andromeda	AUGUSTUS	intron	14163116	14164159	.	+	.	transcript_id "file_1_file_1_jg8365.t1"; gene_id "file_1_file_1_jg8365";
Andromeda	AUGUSTUS	CDS	14164160	14164352	1	+	0	transcript_id "file_1_file_1_jg8365.t1"; gene_id "file_1_file_1_jg8365";
Andromeda	AUGUSTUS	exon	14164160	14164352	.	+	.	transcript_id "file_1_file_1_jg8365.t1"; gene_id "file_1_file_1_jg8365";
Andromeda	AUGUSTUS	intron	14164353	14165577	.	+	.	transcript_id "file_1_file_1_jg8365.t1"; gene_id "file_1_file_1_jg8365";
Andromeda	AUGUSTUS	CDS	14165578	14165728	1	+	2	transcript_id "file_1_file_1_jg8365.t1"; gene_id "file_1_file_1_jg8365";
Andromeda	AUGUSTUS	exon	14165578	14165728	.	+	.	transcript_id "file_1_file_1_jg8365.t1"; gene_id "file_1_file_1_jg8365";
Andromeda	AUGUSTUS	intron	14165729	14165822	.	+	.	transcript_id "file_1_file_1_jg8365.t1"; gene_id "file_1_file_1_jg8365";
Andromeda	AUGUSTUS	CDS	14165823	14165959	1	+	1	transcript_id "file_1_file_1_jg8365.t1"; gene_id "file_1_file_1_jg8365";
Andromeda	AUGUSTUS	exon	14165823	14165959	.	+	.	transcript_id "file_1_file_1_jg8365.t1"; gene_id "file_1_file_1_jg8365";
Andromeda	AUGUSTUS	intron	14165960	14168216	.	+	.	transcript_id "file_1_file_1_jg8365.t1"; gene_id "file_1_file_1_jg8365";
Andromeda	AUGUSTUS	CDS	14168217	14168513	1	+	2	transcript_id "file_1_file_1_jg8365.t1"; gene_id "file_1_file_1_jg8365";
Andromeda	AUGUSTUS	exon	14168217	14168513	.	+	.	transcript_id "file_1_file_1_jg8365.t1"; gene_id "file_1_file_1_jg8365";
Andromeda	AUGUSTUS	intron	14168514	14174646	.	+	.	transcript_id "file_1_file_1_jg8365.t1"; gene_id "file_1_file_1_jg8365";
Andromeda	AUGUSTUS	CDS	14174647	14174786	1	+	2	transcript_id "file_1_file_1_jg8365.t1"; gene_id "file_1_file_1_jg8365";
Andromeda	AUGUSTUS	exon	14174647	14174786	.	+	.	transcript_id "file_1_file_1_jg8365.t1"; gene_id "file_1_file_1_jg8365";
Andromeda	AUGUSTUS	intron	14174787	14175019	.	+	.	transcript_id "file_1_file_1_jg8365.t1"; gene_id "file_1_file_1_jg8365";
Andromeda	AUGUSTUS	CDS	14175020	14178361	1	+	0	transcript_id "file_1_file_1_jg8365.t1"; gene_id "file_1_file_1_jg8365";
Andromeda	AUGUSTUS	exon	14175020	14178361	.	+	.	transcript_id "file_1_file_1_jg8365.t1"; gene_id "file_1_file_1_jg8365";
Andromeda	AUGUSTUS	intron	14178362	14178476	.	+	.	transcript_id "file_1_file_1_jg8365.t1"; gene_id "file_1_file_1_jg8365";
Andromeda	AUGUSTUS	CDS	14178477	14178587	1	+	0	transcript_id "file_1_file_1_jg8365.t1"; gene_id "file_1_file_1_jg8365";
Andromeda	AUGUSTUS	exon	14178477	14178587	.	+	.	transcript_id "file_1_file_1_jg8365.t1"; gene_id "file_1_file_1_jg8365";
Andromeda	AUGUSTUS	intron	14178588	14178652	.	+	.	transcript_id "file_1_file_1_jg8365.t1"; gene_id "file_1_file_1_jg8365";
Andromeda	AUGUSTUS	CDS	14178653	14178958	1	+	0	transcript_id "file_1_file_1_jg8365.t1"; gene_id "file_1_file_1_jg8365";
Andromeda	AUGUSTUS	exon	14178653	14178958	.	+	.	transcript_id "file_1_file_1_jg8365.t1"; gene_id "file_1_file_1_jg8365";
Andromeda	AUGUSTUS	intron	14178959	14179025	.	+	.	transcript_id "file_1_file_1_jg8365.t1"; gene_id "file_1_file_1_jg8365";
Andromeda	AUGUSTUS	transcript	14157330	14179094	.	+	.	transcript_id "file_1_file_1_jg8365.t1"; gene_id "file_1_file_1_jg8365"
Andromeda	AUGUSTUS	gene	14157330	14179094	.	+	.	jg8365
Andromeda	AUGUSTUS	CDS	14179026	14179094	1	+	0	transcript_id "file_1_file_1_jg8365.t1"; gene_id "file_1_file_1_jg8365";
Andromeda	AUGUSTUS	exon	14179026	14179094	.	+	.	transcript_id "file_1_file_1_jg8365.t1"; gene_id "file_1_file_1_jg8365";
Andromeda	AUGUSTUS	stop_codon	14179092	14179094	.	+	0	transcript_id "file_1_file_1_jg8365.t1"; gene_id "file_1_file_1_jg8365";
Andromeda	AUGUSTUS	start_codon	11267746	11267748	.	+	0	transcript_id "file_1_file_1_jg8120.t1"; gene_id "file_1_file_1_jg8120";
Andromeda	AUGUSTUS	CDS	11267746	11267965	0.69	+	0	transcript_id "file_1_file_1_jg8120.t1"; gene_id "file_1_file_1_jg8120";
Andromeda	AUGUSTUS	exon	11267746	11267965	.	+	.	transcript_id "file_1_file_1_jg8120.t1"; gene_id "file_1_file_1_jg8120";
Andromeda	AUGUSTUS	intron	11267966	11268205	.	+	.	transcript_id "file_1_file_1_jg8120.t1"; gene_id "file_1_file_1_jg8120";
Andromeda	AUGUSTUS	CDS	11268206	11268217	1	+	2	transcript_id "file_1_file_1_jg8120.t1"; gene_id "file_1_file_1_jg8120";
Andromeda	AUGUSTUS	exon	11268206	11268217	.	+	.	transcript_id "file_1_file_1_jg8120.t1"; gene_id "file_1_file_1_jg8120";
Andromeda	AUGUSTUS	intron	11268218	11268304	.	+	.	transcript_id "file_1_file_1_jg8120.t1"; gene_id "file_1_file_1_jg8120";
Andromeda	AUGUSTUS	CDS	11268305	11268594	1	+	2	transcript_id "file_1_file_1_jg8120.t1"; gene_id "file_1_file_1_jg8120";
Andromeda	AUGUSTUS	exon	11268305	11268594	.	+	.	transcript_id "file_1_file_1_jg8120.t1"; gene_id "file_1_file_1_jg8120";
Andromeda	AUGUSTUS	intron	11268595	11269063	.	+	.	transcript_id "file_1_file_1_jg8120.t1"; gene_id "file_1_file_1_jg8120";
Andromeda	AUGUSTUS	CDS	11269064	11270104	1	+	0	transcript_id "file_1_file_1_jg8120.t1"; gene_id "file_1_file_1_jg8120";
Andromeda	AUGUSTUS	exon	11269064	11270104	.	+	.	transcript_id "file_1_file_1_jg8120.t1"; gene_id "file_1_file_1_jg8120";
Andromeda	AUGUSTUS	intron	11270105	11270169	.	+	.	transcript_id "file_1_file_1_jg8120.t1"; gene_id "file_1_file_1_jg8120";
Andromeda	AUGUSTUS	CDS	11270170	11270310	1	+	0	transcript_id "file_1_file_1_jg8120.t1"; gene_id "file_1_file_1_jg8120";
Andromeda	AUGUSTUS	exon	11270170	11270310	.	+	.	transcript_id "file_1_file_1_jg8120.t1"; gene_id "file_1_file_1_jg8120";
Andromeda	AUGUSTUS	intron	11270311	11270366	.	+	.	transcript_id "file_1_file_1_jg8120.t1"; gene_id "file_1_file_1_jg8120";
Andromeda	AUGUSTUS	CDS	11270367	11270506	1	+	0	transcript_id "file_1_file_1_jg8120.t1"; gene_id "file_1_file_1_jg8120";
Andromeda	AUGUSTUS	exon	11270367	11270506	.	+	.	transcript_id "file_1_file_1_jg8120.t1"; gene_id "file_1_file_1_jg8120";
Andromeda	AUGUSTUS	intron	11270507	11270573	.	+	.	transcript_id "file_1_file_1_jg8120.t1"; gene_id "file_1_file_1_jg8120";
Andromeda	AUGUSTUS	CDS	11270574	11270713	1	+	1	transcript_id "file_1_file_1_jg8120.t1"; gene_id "file_1_file_1_jg8120";
Andromeda	AUGUSTUS	exon	11270574	11270713	.	+	.	transcript_id "file_1_file_1_jg8120.t1"; gene_id "file_1_file_1_jg8120";
Andromeda	AUGUSTUS	intron	11270714	11270786	.	+	.	transcript_id "file_1_file_1_jg8120.t1"; gene_id "file_1_file_1_jg8120";
Andromeda	AUGUSTUS	CDS	11270787	11271077	1	+	2	transcript_id "file_1_file_1_jg8120.t1"; gene_id "file_1_file_1_jg8120";
Andromeda	AUGUSTUS	exon	11270787	11271077	.	+	.	transcript_id "file_1_file_1_jg8120.t1"; gene_id "file_1_file_1_jg8120";
Andromeda	AUGUSTUS	intron	11271078	11271135	.	+	.	transcript_id "file_1_file_1_jg8120.t1"; gene_id "file_1_file_1_jg8120";
Andromeda	AUGUSTUS	transcript	11267746	11272478	.	+	.	transcript_id "file_1_file_1_jg8120.t1"; gene_id "file_1_file_1_jg8120"
Andromeda	AUGUSTUS	gene	11267746	11272478	.	+	.	jg8120
Andromeda	AUGUSTUS	CDS	11271136	11272478	1	+	2	transcript_id "file_1_file_1_jg8120.t1"; gene_id "file_1_file_1_jg8120";
Andromeda	AUGUSTUS	exon	11271136	11272478	.	+	.	transcript_id "file_1_file_1_jg8120.t1"; gene_id "file_1_file_1_jg8120";
Andromeda	AUGUSTUS	stop_codon	11272476	11272478	.	+	0	transcript_id "file_1_file_1_jg8120.t1"; gene_id "file_1_file_1_jg8120";
Draco	AUGUSTUS	start_codon	5804477	5804479	.	+	0	transcript_id "file_1_file_1_jg15589.t1"; gene_id "file_1_file_1_jg15589";
Draco	AUGUSTUS	CDS	5804477	5804646	1	+	0	transcript_id "file_1_file_1_jg15589.t1"; gene_id "file_1_file_1_jg15589";
Draco	AUGUSTUS	exon	5804477	5804646	.	+	.	transcript_id "file_1_file_1_jg15589.t1"; gene_id "file_1_file_1_jg15589";
Draco	AUGUSTUS	intron	5804647	5804786	.	+	.	transcript_id "file_1_file_1_jg15589.t1"; gene_id "file_1_file_1_jg15589";
Draco	AUGUSTUS	CDS	5804787	5805714	1	+	1	transcript_id "file_1_file_1_jg15589.t1"; gene_id "file_1_file_1_jg15589";
Draco	AUGUSTUS	exon	5804787	5805714	.	+	.	transcript_id "file_1_file_1_jg15589.t1"; gene_id "file_1_file_1_jg15589";
Draco	AUGUSTUS	intron	5805715	5805766	.	+	.	transcript_id "file_1_file_1_jg15589.t1"; gene_id "file_1_file_1_jg15589";
Draco	AUGUSTUS	CDS	5805767	5805869	1	+	0	transcript_id "file_1_file_1_jg15589.t1"; gene_id "file_1_file_1_jg15589";
Draco	AUGUSTUS	exon	5805767	5805869	.	+	.	transcript_id "file_1_file_1_jg15589.t1"; gene_id "file_1_file_1_jg15589";
Draco	AUGUSTUS	intron	5805870	5806126	.	+	.	transcript_id "file_1_file_1_jg15589.t1"; gene_id "file_1_file_1_jg15589";
Draco	AUGUSTUS	CDS	5806127	5806711	1	+	2	transcript_id "file_1_file_1_jg15589.t1"; gene_id "file_1_file_1_jg15589";
Draco	AUGUSTUS	exon	5806127	5806711	.	+	.	transcript_id "file_1_file_1_jg15589.t1"; gene_id "file_1_file_1_jg15589";
Draco	AUGUSTUS	intron	5806712	5806767	.	+	.	transcript_id "file_1_file_1_jg15589.t1"; gene_id "file_1_file_1_jg15589";
Draco	AUGUSTUS	CDS	5806768	5806897	1	+	2	transcript_id "file_1_file_1_jg15589.t1"; gene_id "file_1_file_1_jg15589";
Draco	AUGUSTUS	exon	5806768	5806897	.	+	.	transcript_id "file_1_file_1_jg15589.t1"; gene_id "file_1_file_1_jg15589";
Draco	AUGUSTUS	intron	5806898	5806958	.	+	.	transcript_id "file_1_file_1_jg15589.t1"; gene_id "file_1_file_1_jg15589";
Draco	AUGUSTUS	CDS	5806959	5807321	1	+	1	transcript_id "file_1_file_1_jg15589.t1"; gene_id "file_1_file_1_jg15589";
Draco	AUGUSTUS	exon	5806959	5807321	.	+	.	transcript_id "file_1_file_1_jg15589.t1"; gene_id "file_1_file_1_jg15589";
Draco	AUGUSTUS	intron	5807322	5807387	.	+	.	transcript_id "file_1_file_1_jg15589.t1"; gene_id "file_1_file_1_jg15589";
Draco	AUGUSTUS	CDS	5807388	5808123	1	+	1	transcript_id "file_1_file_1_jg15589.t1"; gene_id "file_1_file_1_jg15589";
Draco	AUGUSTUS	exon	5807388	5808123	.	+	.	transcript_id "file_1_file_1_jg15589.t1"; gene_id "file_1_file_1_jg15589";
Draco	AUGUSTUS	intron	5808124	5808187	.	+	.	transcript_id "file_1_file_1_jg15589.t1"; gene_id "file_1_file_1_jg15589";
Draco	AUGUSTUS	transcript	5804477	5808316	.	+	.	transcript_id "file_1_file_1_jg15589.t1"; gene_id "file_1_file_1_jg15589"
Draco	AUGUSTUS	gene	5804477	5808316	.	+	.	jg15589
Draco	AUGUSTUS	CDS	5808188	5808316	1	+	0	transcript_id "file_1_file_1_jg15589.t1"; gene_id "file_1_file_1_jg15589";
Draco	AUGUSTUS	exon	5808188	5808316	.	+	.	transcript_id "file_1_file_1_jg15589.t1"; gene_id "file_1_file_1_jg15589";
Draco	AUGUSTUS	stop_codon	5808314	5808316	.	+	0	transcript_id "file_1_file_1_jg15589.t1"; gene_id "file_1_file_1_jg15589";
Contig_13	AUGUSTUS	start_codon	2698397	2698399	.	+	0	transcript_id "file_1_file_1_jg5511.t1"; gene_id "file_1_file_1_jg5511";
Contig_13	AUGUSTUS	CDS	2698397	2698468	1	+	0	transcript_id "file_1_file_1_jg5511.t1"; gene_id "file_1_file_1_jg5511";
Contig_13	AUGUSTUS	exon	2698397	2698468	.	+	.	transcript_id "file_1_file_1_jg5511.t1"; gene_id "file_1_file_1_jg5511";
Contig_13	AUGUSTUS	intron	2698469	2698528	.	+	.	transcript_id "file_1_file_1_jg5511.t1"; gene_id "file_1_file_1_jg5511";
Contig_13	AUGUSTUS	transcript	2698397	2698969	.	+	.	transcript_id "file_1_file_1_jg5511.t1"; gene_id "file_1_file_1_jg5511"
Contig_13	AUGUSTUS	gene	2698397	2698969	.	+	.	jg5511
Contig_13	AUGUSTUS	CDS	2698529	2698969	1	+	0	transcript_id "file_1_file_1_jg5511.t1"; gene_id "file_1_file_1_jg5511";
Contig_13	AUGUSTUS	exon	2698529	2698969	.	+	.	transcript_id "file_1_file_1_jg5511.t1"; gene_id "file_1_file_1_jg5511";
Contig_13	AUGUSTUS	stop_codon	2698967	2698969	.	+	0	transcript_id "file_1_file_1_jg5511.t1"; gene_id "file_1_file_1_jg5511";
Cepheus	AUGUSTUS	stop_codon	3381533	3381535	.	-	0	transcript_id "file_1_file_1_jg11016.t1"; gene_id "file_1_file_1_jg11016";
Cepheus	AUGUSTUS	CDS	3381533	3381892	1	-	0	transcript_id "file_1_file_1_jg11016.t1"; gene_id "file_1_file_1_jg11016";
Cepheus	AUGUSTUS	exon	3381533	3381892	.	-	.	transcript_id "file_1_file_1_jg11016.t1"; gene_id "file_1_file_1_jg11016";
Cepheus	AUGUSTUS	intron	3381893	3383041	.	-	.	transcript_id "file_1_file_1_jg11016.t1"; gene_id "file_1_file_1_jg11016";
Cepheus	AUGUSTUS	transcript	3381533	3383476	.	-	.	transcript_id "file_1_file_1_jg11016.t1"; gene_id "file_1_file_1_jg11016"
Cepheus	AUGUSTUS	gene	3381533	3383476	.	-	.	jg11016
Cepheus	AUGUSTUS	CDS	3383042	3383476	1	-	0	transcript_id "file_1_file_1_jg11016.t1"; gene_id "file_1_file_1_jg11016";
Cepheus	AUGUSTUS	exon	3383042	3383476	.	-	.	transcript_id "file_1_file_1_jg11016.t1"; gene_id "file_1_file_1_jg11016";
Cepheus	AUGUSTUS	start_codon	3383474	3383476	.	-	0	transcript_id "file_1_file_1_jg11016.t1"; gene_id "file_1_file_1_jg11016";
Contig_119	AUGUSTUS	start_codon	5134	5136	.	+	0	transcript_id "file_1_file_1_jg14581.t1"; gene_id "file_1_file_1_jg14581";
Contig_119	AUGUSTUS	CDS	5134	5316	0.67	+	0	transcript_id "file_1_file_1_jg14581.t1"; gene_id "file_1_file_1_jg14581";
Contig_119	AUGUSTUS	exon	5134	5316	.	+	.	transcript_id "file_1_file_1_jg14581.t1"; gene_id "file_1_file_1_jg14581";
Contig_119	AUGUSTUS	intron	5317	5592	.	+	.	transcript_id "file_1_file_1_jg14581.t1"; gene_id "file_1_file_1_jg14581";
Contig_119	AUGUSTUS	transcript	5134	5616	.	+	.	transcript_id "file_1_file_1_jg14581.t1"; gene_id "file_1_file_1_jg14581"
Contig_119	AUGUSTUS	gene	5134	5616	.	+	.	jg14581
Contig_119	AUGUSTUS	CDS	5593	5616	0.47	+	0	transcript_id "file_1_file_1_jg14581.t1"; gene_id "file_1_file_1_jg14581";
Contig_119	AUGUSTUS	exon	5593	5616	.	+	.	transcript_id "file_1_file_1_jg14581.t1"; gene_id "file_1_file_1_jg14581";
Contig_119	AUGUSTUS	stop_codon	5614	5616	.	+	0	transcript_id "file_1_file_1_jg14581.t1"; gene_id "file_1_file_1_jg14581";
Draco	AUGUSTUS	stop_codon	1330429	1330431	.	-	0	transcript_id "file_1_file_1_jg14909.t1"; gene_id "file_1_file_1_jg14909";
Draco	AUGUSTUS	CDS	1330429	1330547	1	-	2	transcript_id "file_1_file_1_jg14909.t1"; gene_id "file_1_file_1_jg14909";
Draco	AUGUSTUS	exon	1330429	1330547	.	-	.	transcript_id "file_1_file_1_jg14909.t1"; gene_id "file_1_file_1_jg14909";
Draco	AUGUSTUS	intron	1330548	1330605	.	-	.	transcript_id "file_1_file_1_jg14909.t1"; gene_id "file_1_file_1_jg14909";
Draco	AUGUSTUS	CDS	1330606	1331568	0.98	-	2	transcript_id "file_1_file_1_jg14909.t1"; gene_id "file_1_file_1_jg14909";
Draco	AUGUSTUS	exon	1330606	1331568	.	-	.	transcript_id "file_1_file_1_jg14909.t1"; gene_id "file_1_file_1_jg14909";
Draco	AUGUSTUS	intron	1331569	1331884	.	-	.	transcript_id "file_1_file_1_jg14909.t1"; gene_id "file_1_file_1_jg14909";
Draco	AUGUSTUS	transcript	1330429	1331927	.	-	.	transcript_id "file_1_file_1_jg14909.t1"; gene_id "file_1_file_1_jg14909"
Draco	AUGUSTUS	gene	1330429	1331927	.	-	.	jg14909
Draco	AUGUSTUS	CDS	1331885	1331927	0.73	-	0	transcript_id "file_1_file_1_jg14909.t1"; gene_id "file_1_file_1_jg14909";
Draco	AUGUSTUS	exon	1331885	1331927	.	-	.	transcript_id "file_1_file_1_jg14909.t1"; gene_id "file_1_file_1_jg14909";
Draco	AUGUSTUS	start_codon	1331925	1331927	.	-	0	transcript_id "file_1_file_1_jg14909.t1"; gene_id "file_1_file_1_jg14909";
Contig_6	AUGUSTUS	start_codon	2869548	2869550	.	+	0	transcript_id "file_1_file_1_jg10097.t1"; gene_id "file_1_file_1_jg10097";
Contig_6	AUGUSTUS	CDS	2869548	2869634	1	+	0	transcript_id "file_1_file_1_jg10097.t1"; gene_id "file_1_file_1_jg10097";
Contig_6	AUGUSTUS	exon	2869548	2869634	.	+	.	transcript_id "file_1_file_1_jg10097.t1"; gene_id "file_1_file_1_jg10097";
Contig_6	AUGUSTUS	intron	2869635	2869710	.	+	.	transcript_id "file_1_file_1_jg10097.t1"; gene_id "file_1_file_1_jg10097";
Contig_6	AUGUSTUS	CDS	2869711	2869789	0.97	+	0	transcript_id "file_1_file_1_jg10097.t1"; gene_id "file_1_file_1_jg10097";
Contig_6	AUGUSTUS	exon	2869711	2869789	.	+	.	transcript_id "file_1_file_1_jg10097.t1"; gene_id "file_1_file_1_jg10097";
Contig_6	AUGUSTUS	intron	2869790	2869841	.	+	.	transcript_id "file_1_file_1_jg10097.t1"; gene_id "file_1_file_1_jg10097";
Contig_6	AUGUSTUS	CDS	2869842	2869987	1	+	2	transcript_id "file_1_file_1_jg10097.t1"; gene_id "file_1_file_1_jg10097";
Contig_6	AUGUSTUS	exon	2869842	2869987	.	+	.	transcript_id "file_1_file_1_jg10097.t1"; gene_id "file_1_file_1_jg10097";
Contig_6	AUGUSTUS	intron	2869988	2870136	.	+	.	transcript_id "file_1_file_1_jg10097.t1"; gene_id "file_1_file_1_jg10097";
Contig_6	AUGUSTUS	CDS	2870137	2870436	1	+	0	transcript_id "file_1_file_1_jg10097.t1"; gene_id "file_1_file_1_jg10097";
Contig_6	AUGUSTUS	exon	2870137	2870436	.	+	.	transcript_id "file_1_file_1_jg10097.t1"; gene_id "file_1_file_1_jg10097";
Contig_6	AUGUSTUS	intron	2870437	2870495	.	+	.	transcript_id "file_1_file_1_jg10097.t1"; gene_id "file_1_file_1_jg10097";
Contig_6	AUGUSTUS	CDS	2870496	2870637	1	+	0	transcript_id "file_1_file_1_jg10097.t1"; gene_id "file_1_file_1_jg10097";
Contig_6	AUGUSTUS	exon	2870496	2870637	.	+	.	transcript_id "file_1_file_1_jg10097.t1"; gene_id "file_1_file_1_jg10097";
Contig_6	AUGUSTUS	intron	2870638	2870698	.	+	.	transcript_id "file_1_file_1_jg10097.t1"; gene_id "file_1_file_1_jg10097";
Contig_6	AUGUSTUS	CDS	2870699	2871039	1	+	2	transcript_id "file_1_file_1_jg10097.t1"; gene_id "file_1_file_1_jg10097";
Contig_6	AUGUSTUS	exon	2870699	2871039	.	+	.	transcript_id "file_1_file_1_jg10097.t1"; gene_id "file_1_file_1_jg10097";
Contig_6	AUGUSTUS	intron	2871040	2871096	.	+	.	transcript_id "file_1_file_1_jg10097.t1"; gene_id "file_1_file_1_jg10097";
Contig_6	AUGUSTUS	CDS	2871097	2871284	1	+	0	transcript_id "file_1_file_1_jg10097.t1"; gene_id "file_1_file_1_jg10097";
Contig_6	AUGUSTUS	exon	2871097	2871284	.	+	.	transcript_id "file_1_file_1_jg10097.t1"; gene_id "file_1_file_1_jg10097";
Contig_6	AUGUSTUS	intron	2871285	2871445	.	+	.	transcript_id "file_1_file_1_jg10097.t1"; gene_id "file_1_file_1_jg10097";
Contig_6	AUGUSTUS	transcript	2869548	2871803	.	+	.	transcript_id "file_1_file_1_jg10097.t1"; gene_id "file_1_file_1_jg10097"
Contig_6	AUGUSTUS	gene	2869548	2871803	.	+	.	jg10097
Contig_6	AUGUSTUS	CDS	2871446	2871803	0.99	+	1	transcript_id "file_1_file_1_jg10097.t1"; gene_id "file_1_file_1_jg10097";
Contig_6	AUGUSTUS	exon	2871446	2871803	.	+	.	transcript_id "file_1_file_1_jg10097.t1"; gene_id "file_1_file_1_jg10097";
Contig_6	AUGUSTUS	stop_codon	2871801	2871803	.	+	0	transcript_id "file_1_file_1_jg10097.t1"; gene_id "file_1_file_1_jg10097";
Gemini	AUGUSTUS	stop_codon	4266453	4266455	.	-	0	transcript_id "file_1_file_1_jg478.t1"; gene_id "file_1_file_1_jg478";
Gemini	AUGUSTUS	CDS	4266453	4266916	1	-	2	transcript_id "file_1_file_1_jg478.t1"; gene_id "file_1_file_1_jg478";
Gemini	AUGUSTUS	exon	4266453	4266916	.	-	.	transcript_id "file_1_file_1_jg478.t1"; gene_id "file_1_file_1_jg478";
Gemini	AUGUSTUS	intron	4266917	4266978	.	-	.	transcript_id "file_1_file_1_jg478.t1"; gene_id "file_1_file_1_jg478";
Gemini	AUGUSTUS	transcript	4266453	4267150	.	-	.	transcript_id "file_1_file_1_jg478.t1"; gene_id "file_1_file_1_jg478"
Gemini	AUGUSTUS	gene	4266453	4267150	.	-	.	jg478
Gemini	AUGUSTUS	CDS	4266979	4267150	1	-	0	transcript_id "file_1_file_1_jg478.t1"; gene_id "file_1_file_1_jg478";
Gemini	AUGUSTUS	exon	4266979	4267150	.	-	.	transcript_id "file_1_file_1_jg478.t1"; gene_id "file_1_file_1_jg478";
Gemini	AUGUSTUS	start_codon	4267148	4267150	.	-	0	transcript_id "file_1_file_1_jg478.t1"; gene_id "file_1_file_1_jg478";
Contig_16	AUGUSTUS	start_codon	806750	806752	.	+	0	transcript_id "file_1_file_1_jg1671.t1"; gene_id "file_1_file_1_jg1671";
Contig_16	AUGUSTUS	CDS	806750	806780	1	+	0	transcript_id "file_1_file_1_jg1671.t1"; gene_id "file_1_file_1_jg1671";
Contig_16	AUGUSTUS	exon	806750	806780	.	+	.	transcript_id "file_1_file_1_jg1671.t1"; gene_id "file_1_file_1_jg1671";
Contig_16	AUGUSTUS	intron	806781	807130	.	+	.	transcript_id "file_1_file_1_jg1671.t1"; gene_id "file_1_file_1_jg1671";
Contig_16	AUGUSTUS	CDS	807131	807330	1	+	2	transcript_id "file_1_file_1_jg1671.t1"; gene_id "file_1_file_1_jg1671";
Contig_16	AUGUSTUS	exon	807131	807330	.	+	.	transcript_id "file_1_file_1_jg1671.t1"; gene_id "file_1_file_1_jg1671";
Contig_16	AUGUSTUS	intron	807331	808108	.	+	.	transcript_id "file_1_file_1_jg1671.t1"; gene_id "file_1_file_1_jg1671";
Contig_16	AUGUSTUS	CDS	808109	808336	1	+	0	transcript_id "file_1_file_1_jg1671.t1"; gene_id "file_1_file_1_jg1671";
Contig_16	AUGUSTUS	exon	808109	808336	.	+	.	transcript_id "file_1_file_1_jg1671.t1"; gene_id "file_1_file_1_jg1671";
Contig_16	AUGUSTUS	intron	808337	808526	.	+	.	transcript_id "file_1_file_1_jg1671.t1"; gene_id "file_1_file_1_jg1671";
Contig_16	AUGUSTUS	CDS	808527	809499	1	+	0	transcript_id "file_1_file_1_jg1671.t1"; gene_id "file_1_file_1_jg1671";
Contig_16	AUGUSTUS	exon	808527	809499	.	+	.	transcript_id "file_1_file_1_jg1671.t1"; gene_id "file_1_file_1_jg1671";
Contig_16	AUGUSTUS	intron	809500	809595	.	+	.	transcript_id "file_1_file_1_jg1671.t1"; gene_id "file_1_file_1_jg1671";
Contig_16	AUGUSTUS	CDS	809596	809986	1	+	2	transcript_id "file_1_file_1_jg1671.t1"; gene_id "file_1_file_1_jg1671";
Contig_16	AUGUSTUS	exon	809596	809986	.	+	.	transcript_id "file_1_file_1_jg1671.t1"; gene_id "file_1_file_1_jg1671";
Contig_16	AUGUSTUS	intron	809987	810042	.	+	.	transcript_id "file_1_file_1_jg1671.t1"; gene_id "file_1_file_1_jg1671";
Contig_16	AUGUSTUS	CDS	810043	810262	1	+	1	transcript_id "file_1_file_1_jg1671.t1"; gene_id "file_1_file_1_jg1671";
Contig_16	AUGUSTUS	exon	810043	810262	.	+	.	transcript_id "file_1_file_1_jg1671.t1"; gene_id "file_1_file_1_jg1671";
Contig_16	AUGUSTUS	intron	810263	810519	.	+	.	transcript_id "file_1_file_1_jg1671.t1"; gene_id "file_1_file_1_jg1671";
Contig_16	AUGUSTUS	CDS	810520	810751	1	+	0	transcript_id "file_1_file_1_jg1671.t1"; gene_id "file_1_file_1_jg1671";
Contig_16	AUGUSTUS	exon	810520	810751	.	+	.	transcript_id "file_1_file_1_jg1671.t1"; gene_id "file_1_file_1_jg1671";
Contig_16	AUGUSTUS	intron	810752	810812	.	+	.	transcript_id "file_1_file_1_jg1671.t1"; gene_id "file_1_file_1_jg1671";
Contig_16	AUGUSTUS	CDS	810813	811315	0.98	+	2	transcript_id "file_1_file_1_jg1671.t1"; gene_id "file_1_file_1_jg1671";
Contig_16	AUGUSTUS	exon	810813	811315	.	+	.	transcript_id "file_1_file_1_jg1671.t1"; gene_id "file_1_file_1_jg1671";
Contig_16	AUGUSTUS	intron	811316	811461	.	+	.	transcript_id "file_1_file_1_jg1671.t1"; gene_id "file_1_file_1_jg1671";
Contig_16	AUGUSTUS	CDS	811462	811577	1	+	0	transcript_id "file_1_file_1_jg1671.t1"; gene_id "file_1_file_1_jg1671";
Contig_16	AUGUSTUS	exon	811462	811577	.	+	.	transcript_id "file_1_file_1_jg1671.t1"; gene_id "file_1_file_1_jg1671";
Contig_16	AUGUSTUS	intron	811578	811640	.	+	.	transcript_id "file_1_file_1_jg1671.t1"; gene_id "file_1_file_1_jg1671";
Contig_16	AUGUSTUS	CDS	811641	811767	1	+	1	transcript_id "file_1_file_1_jg1671.t1"; gene_id "file_1_file_1_jg1671";
Contig_16	AUGUSTUS	exon	811641	811767	.	+	.	transcript_id "file_1_file_1_jg1671.t1"; gene_id "file_1_file_1_jg1671";
Contig_16	AUGUSTUS	intron	811768	811823	.	+	.	transcript_id "file_1_file_1_jg1671.t1"; gene_id "file_1_file_1_jg1671";
Contig_16	AUGUSTUS	transcript	806750	812108	.	+	.	transcript_id "file_1_file_1_jg1671.t1"; gene_id "file_1_file_1_jg1671"
Contig_16	AUGUSTUS	gene	806750	812108	.	+	.	jg1671
Contig_16	AUGUSTUS	CDS	811824	812108	1	+	0	transcript_id "file_1_file_1_jg1671.t1"; gene_id "file_1_file_1_jg1671";
Contig_16	AUGUSTUS	exon	811824	812108	.	+	.	transcript_id "file_1_file_1_jg1671.t1"; gene_id "file_1_file_1_jg1671";
Contig_16	AUGUSTUS	stop_codon	812106	812108	.	+	0	transcript_id "file_1_file_1_jg1671.t1"; gene_id "file_1_file_1_jg1671";
Contig_647	AUGUSTUS	stop_codon	11961	11963	.	-	0	transcript_id "file_1_file_1_jg17191.t1"; gene_id "file_1_file_1_jg17191";
Contig_647	AUGUSTUS	CDS	11961	12209	0.3	-	0	transcript_id "file_1_file_1_jg17191.t1"; gene_id "file_1_file_1_jg17191";
Contig_647	AUGUSTUS	exon	11961	12209	.	-	.	transcript_id "file_1_file_1_jg17191.t1"; gene_id "file_1_file_1_jg17191";
Contig_647	AUGUSTUS	transcript	11961	12209	.	-	.	transcript_id "file_1_file_1_jg17191.t1"; gene_id "file_1_file_1_jg17191"
Contig_647	AUGUSTUS	gene	11961	12209	.	-	.	jg17191
Contig_647	AUGUSTUS	start_codon	12207	12209	.	-	0	transcript_id "file_1_file_1_jg17191.t1"; gene_id "file_1_file_1_jg17191";
Cepheus	AUGUSTUS	start_codon	22990639	22990641	.	+	0	transcript_id "file_1_file_1_jg13260.t1"; gene_id "file_1_file_1_jg13260";
Cepheus	AUGUSTUS	CDS	22990639	22990816	0.99	+	0	transcript_id "file_1_file_1_jg13260.t1"; gene_id "file_1_file_1_jg13260";
Cepheus	AUGUSTUS	exon	22990639	22990816	.	+	.	transcript_id "file_1_file_1_jg13260.t1"; gene_id "file_1_file_1_jg13260";
Cepheus	AUGUSTUS	intron	22990817	22990868	.	+	.	transcript_id "file_1_file_1_jg13260.t1"; gene_id "file_1_file_1_jg13260";
Cepheus	AUGUSTUS	transcript	22990639	22991164	.	+	.	transcript_id "file_1_file_1_jg13260.t1"; gene_id "file_1_file_1_jg13260"
Cepheus	AUGUSTUS	gene	22990639	22991164	.	+	.	jg13260
Cepheus	AUGUSTUS	CDS	22990869	22991164	0.83	+	2	transcript_id "file_1_file_1_jg13260.t1"; gene_id "file_1_file_1_jg13260";
Cepheus	AUGUSTUS	exon	22990869	22991164	.	+	.	transcript_id "file_1_file_1_jg13260.t1"; gene_id "file_1_file_1_jg13260";
Cepheus	AUGUSTUS	stop_codon	22991162	22991164	.	+	0	transcript_id "file_1_file_1_jg13260.t1"; gene_id "file_1_file_1_jg13260";
Contig_6	AUGUSTUS	start_codon	359352	359354	.	+	0	transcript_id "file_1_file_1_jg9770.t1"; gene_id "file_1_file_1_jg9770";
Contig_6	AUGUSTUS	CDS	359352	359471	0.96	+	0	transcript_id "file_1_file_1_jg9770.t1"; gene_id "file_1_file_1_jg9770";
Contig_6	AUGUSTUS	exon	359352	359471	.	+	.	transcript_id "file_1_file_1_jg9770.t1"; gene_id "file_1_file_1_jg9770";
Contig_6	AUGUSTUS	intron	359472	359551	.	+	.	transcript_id "file_1_file_1_jg9770.t1"; gene_id "file_1_file_1_jg9770";
Contig_6	AUGUSTUS	CDS	359552	359839	1	+	0	transcript_id "file_1_file_1_jg9770.t1"; gene_id "file_1_file_1_jg9770";
Contig_6	AUGUSTUS	exon	359552	359839	.	+	.	transcript_id "file_1_file_1_jg9770.t1"; gene_id "file_1_file_1_jg9770";
Contig_6	AUGUSTUS	intron	359840	359913	.	+	.	transcript_id "file_1_file_1_jg9770.t1"; gene_id "file_1_file_1_jg9770";
Contig_6	AUGUSTUS	CDS	359914	360157	1	+	0	transcript_id "file_1_file_1_jg9770.t1"; gene_id "file_1_file_1_jg9770";
Contig_6	AUGUSTUS	exon	359914	360157	.	+	.	transcript_id "file_1_file_1_jg9770.t1"; gene_id "file_1_file_1_jg9770";
Contig_6	AUGUSTUS	intron	360158	360224	.	+	.	transcript_id "file_1_file_1_jg9770.t1"; gene_id "file_1_file_1_jg9770";
Contig_6	AUGUSTUS	CDS	360225	360316	1	+	2	transcript_id "file_1_file_1_jg9770.t1"; gene_id "file_1_file_1_jg9770";
Contig_6	AUGUSTUS	exon	360225	360316	.	+	.	transcript_id "file_1_file_1_jg9770.t1"; gene_id "file_1_file_1_jg9770";
Contig_6	AUGUSTUS	intron	360317	360445	.	+	.	transcript_id "file_1_file_1_jg9770.t1"; gene_id "file_1_file_1_jg9770";
Contig_6	AUGUSTUS	CDS	360446	360769	1	+	0	transcript_id "file_1_file_1_jg9770.t1"; gene_id "file_1_file_1_jg9770";
Contig_6	AUGUSTUS	exon	360446	360769	.	+	.	transcript_id "file_1_file_1_jg9770.t1"; gene_id "file_1_file_1_jg9770";
Contig_6	AUGUSTUS	intron	360770	361625	.	+	.	transcript_id "file_1_file_1_jg9770.t1"; gene_id "file_1_file_1_jg9770";
Contig_6	AUGUSTUS	CDS	361626	361779	1	+	0	transcript_id "file_1_file_1_jg9770.t1"; gene_id "file_1_file_1_jg9770";
Contig_6	AUGUSTUS	exon	361626	361779	.	+	.	transcript_id "file_1_file_1_jg9770.t1"; gene_id "file_1_file_1_jg9770";
Contig_6	AUGUSTUS	intron	361780	361947	.	+	.	transcript_id "file_1_file_1_jg9770.t1"; gene_id "file_1_file_1_jg9770";
Contig_6	AUGUSTUS	CDS	361948	362107	1	+	2	transcript_id "file_1_file_1_jg9770.t1"; gene_id "file_1_file_1_jg9770";
Contig_6	AUGUSTUS	exon	361948	362107	.	+	.	transcript_id "file_1_file_1_jg9770.t1"; gene_id "file_1_file_1_jg9770";
Contig_6	AUGUSTUS	intron	362108	362163	.	+	.	transcript_id "file_1_file_1_jg9770.t1"; gene_id "file_1_file_1_jg9770";
Contig_6	AUGUSTUS	transcript	359352	362785	.	+	.	transcript_id "file_1_file_1_jg9770.t1"; gene_id "file_1_file_1_jg9770"
Contig_6	AUGUSTUS	gene	359352	362785	.	+	.	jg9770
Contig_6	AUGUSTUS	CDS	362164	362785	1	+	1	transcript_id "file_1_file_1_jg9770.t1"; gene_id "file_1_file_1_jg9770";
Contig_6	AUGUSTUS	exon	362164	362785	.	+	.	transcript_id "file_1_file_1_jg9770.t1"; gene_id "file_1_file_1_jg9770";
Contig_6	AUGUSTUS	stop_codon	362783	362785	.	+	0	transcript_id "file_1_file_1_jg9770.t1"; gene_id "file_1_file_1_jg9770";
Contig_75	AUGUSTUS	start_codon	678631	678633	.	+	0	transcript_id "file_1_file_1_jg17182.t1"; gene_id "file_1_file_1_jg17182";
Contig_75	AUGUSTUS	CDS	678631	678642	1	+	0	transcript_id "file_1_file_1_jg17182.t1"; gene_id "file_1_file_1_jg17182";
Contig_75	AUGUSTUS	exon	678631	678642	.	+	.	transcript_id "file_1_file_1_jg17182.t1"; gene_id "file_1_file_1_jg17182";
Contig_75	AUGUSTUS	intron	678643	678695	.	+	.	transcript_id "file_1_file_1_jg17182.t1"; gene_id "file_1_file_1_jg17182";
Contig_75	AUGUSTUS	transcript	678631	679040	.	+	.	transcript_id "file_1_file_1_jg17182.t1"; gene_id "file_1_file_1_jg17182"
Contig_75	AUGUSTUS	gene	678631	679040	.	+	.	jg17182
Contig_75	AUGUSTUS	CDS	678696	679040	1	+	0	transcript_id "file_1_file_1_jg17182.t1"; gene_id "file_1_file_1_jg17182";
Contig_75	AUGUSTUS	exon	678696	679040	.	+	.	transcript_id "file_1_file_1_jg17182.t1"; gene_id "file_1_file_1_jg17182";
Contig_75	AUGUSTUS	stop_codon	679038	679040	.	+	0	transcript_id "file_1_file_1_jg17182.t1"; gene_id "file_1_file_1_jg17182";
Andromeda	AUGUSTUS	start_codon	9315718	9315720	.	+	0	transcript_id "file_1_file_1_jg7906.t1"; gene_id "file_1_file_1_jg7906";
Andromeda	AUGUSTUS	CDS	9315718	9315795	1	+	0	transcript_id "file_1_file_1_jg7906.t1"; gene_id "file_1_file_1_jg7906";
Andromeda	AUGUSTUS	exon	9315718	9315795	.	+	.	transcript_id "file_1_file_1_jg7906.t1"; gene_id "file_1_file_1_jg7906";
Andromeda	AUGUSTUS	intron	9315796	9315856	.	+	.	transcript_id "file_1_file_1_jg7906.t1"; gene_id "file_1_file_1_jg7906";
Andromeda	AUGUSTUS	CDS	9315857	9316107	1	+	0	transcript_id "file_1_file_1_jg7906.t1"; gene_id "file_1_file_1_jg7906";
Andromeda	AUGUSTUS	exon	9315857	9316107	.	+	.	transcript_id "file_1_file_1_jg7906.t1"; gene_id "file_1_file_1_jg7906";
Andromeda	AUGUSTUS	intron	9316108	9316165	.	+	.	transcript_id "file_1_file_1_jg7906.t1"; gene_id "file_1_file_1_jg7906";
Andromeda	AUGUSTUS	CDS	9316166	9316230	1	+	1	transcript_id "file_1_file_1_jg7906.t1"; gene_id "file_1_file_1_jg7906";
Andromeda	AUGUSTUS	exon	9316166	9316230	.	+	.	transcript_id "file_1_file_1_jg7906.t1"; gene_id "file_1_file_1_jg7906";
Andromeda	AUGUSTUS	intron	9316231	9316303	.	+	.	transcript_id "file_1_file_1_jg7906.t1"; gene_id "file_1_file_1_jg7906";
Andromeda	AUGUSTUS	transcript	9315718	9316350	.	+	.	transcript_id "file_1_file_1_jg7906.t1"; gene_id "file_1_file_1_jg7906"
Andromeda	AUGUSTUS	gene	9315718	9316350	.	+	.	jg7906
Andromeda	AUGUSTUS	CDS	9316304	9316350	1	+	2	transcript_id "file_1_file_1_jg7906.t1"; gene_id "file_1_file_1_jg7906";
Andromeda	AUGUSTUS	exon	9316304	9316350	.	+	.	transcript_id "file_1_file_1_jg7906.t1"; gene_id "file_1_file_1_jg7906";
Andromeda	AUGUSTUS	stop_codon	9316348	9316350	.	+	0	transcript_id "file_1_file_1_jg7906.t1"; gene_id "file_1_file_1_jg7906";
Contig_6	AUGUSTUS	stop_codon	6007847	6007849	.	-	0	transcript_id "file_1_file_1_jg10549.t4"; gene_id "file_1_file_1_jg10549";
Contig_6	AUGUSTUS	CDS	6007847	6008104	1	-	0	transcript_id "file_1_file_1_jg10549.t4"; gene_id "file_1_file_1_jg10549";
Contig_6	AUGUSTUS	exon	6007847	6008104	.	-	.	transcript_id "file_1_file_1_jg10549.t4"; gene_id "file_1_file_1_jg10549";
Contig_6	AUGUSTUS	intron	6008105	6008170	.	-	.	transcript_id "file_1_file_1_jg10549.t4"; gene_id "file_1_file_1_jg10549";
Contig_6	AUGUSTUS	CDS	6008171	6008294	1	-	1	transcript_id "file_1_file_1_jg10549.t4"; gene_id "file_1_file_1_jg10549";
Contig_6	AUGUSTUS	exon	6008171	6008294	.	-	.	transcript_id "file_1_file_1_jg10549.t4"; gene_id "file_1_file_1_jg10549";
Contig_6	AUGUSTUS	intron	6008295	6008363	.	-	.	transcript_id "file_1_file_1_jg10549.t4"; gene_id "file_1_file_1_jg10549";
Contig_6	AUGUSTUS	CDS	6008364	6008724	1	-	2	transcript_id "file_1_file_1_jg10549.t4"; gene_id "file_1_file_1_jg10549";
Contig_6	AUGUSTUS	exon	6008364	6008724	.	-	.	transcript_id "file_1_file_1_jg10549.t4"; gene_id "file_1_file_1_jg10549";
Contig_6	AUGUSTUS	intron	6008725	6009293	.	-	.	transcript_id "file_1_file_1_jg10549.t4"; gene_id "file_1_file_1_jg10549";
Contig_6	AUGUSTUS	CDS	6009294	6009468	1	-	0	transcript_id "file_1_file_1_jg10549.t4"; gene_id "file_1_file_1_jg10549";
Contig_6	AUGUSTUS	exon	6009294	6009468	.	-	.	transcript_id "file_1_file_1_jg10549.t4"; gene_id "file_1_file_1_jg10549";
Contig_6	AUGUSTUS	intron	6009469	6009528	.	-	.	transcript_id "file_1_file_1_jg10549.t4"; gene_id "file_1_file_1_jg10549";
Contig_6	AUGUSTUS	CDS	6009529	6009794	1	-	2	transcript_id "file_1_file_1_jg10549.t4"; gene_id "file_1_file_1_jg10549";
Contig_6	AUGUSTUS	exon	6009529	6009794	.	-	.	transcript_id "file_1_file_1_jg10549.t4"; gene_id "file_1_file_1_jg10549";
Contig_6	AUGUSTUS	intron	6009795	6010396	.	-	.	transcript_id "file_1_file_1_jg10549.t4"; gene_id "file_1_file_1_jg10549";
Contig_6	AUGUSTUS	CDS	6010397	6010526	1	-	0	transcript_id "file_1_file_1_jg10549.t4"; gene_id "file_1_file_1_jg10549";
Contig_6	AUGUSTUS	exon	6010397	6010526	.	-	.	transcript_id "file_1_file_1_jg10549.t4"; gene_id "file_1_file_1_jg10549";
Contig_6	AUGUSTUS	intron	6010527	6010600	.	-	.	transcript_id "file_1_file_1_jg10549.t4"; gene_id "file_1_file_1_jg10549";
Contig_6	AUGUSTUS	CDS	6010601	6011007	1	-	2	transcript_id "file_1_file_1_jg10549.t4"; gene_id "file_1_file_1_jg10549";
Contig_6	AUGUSTUS	exon	6010601	6011007	.	-	.	transcript_id "file_1_file_1_jg10549.t4"; gene_id "file_1_file_1_jg10549";
Contig_6	AUGUSTUS	intron	6011008	6011080	.	-	.	transcript_id "file_1_file_1_jg10549.t4"; gene_id "file_1_file_1_jg10549";
Contig_6	AUGUSTUS	CDS	6011081	6011164	1	-	2	transcript_id "file_1_file_1_jg10549.t4"; gene_id "file_1_file_1_jg10549";
Contig_6	AUGUSTUS	exon	6011081	6011164	.	-	.	transcript_id "file_1_file_1_jg10549.t4"; gene_id "file_1_file_1_jg10549";
Contig_6	AUGUSTUS	intron	6011165	6011627	.	-	.	transcript_id "file_1_file_1_jg10549.t4"; gene_id "file_1_file_1_jg10549";
Contig_6	AUGUSTUS	transcript	6007847	6012540	.	-	.	transcript_id "file_1_file_1_jg10549.t4"; gene_id "file_1_file_1_jg10549"
Contig_6	AUGUSTUS	CDS	6011628	6012540	0.74	-	0	transcript_id "file_1_file_1_jg10549.t4"; gene_id "file_1_file_1_jg10549";
Contig_6	AUGUSTUS	exon	6011628	6012540	.	-	.	transcript_id "file_1_file_1_jg10549.t4"; gene_id "file_1_file_1_jg10549";
Contig_6	AUGUSTUS	start_codon	6012538	6012540	.	-	0	transcript_id "file_1_file_1_jg10549.t4"; gene_id "file_1_file_1_jg10549";
Cepheus	AUGUSTUS	stop_codon	3884234	3884236	.	-	0	transcript_id "file_1_file_1_jg11073.t1"; gene_id "file_1_file_1_jg11073";
Cepheus	AUGUSTUS	CDS	3884234	3884620	1	-	0	transcript_id "file_1_file_1_jg11073.t1"; gene_id "file_1_file_1_jg11073";
Cepheus	AUGUSTUS	exon	3884234	3884620	.	-	.	transcript_id "file_1_file_1_jg11073.t1"; gene_id "file_1_file_1_jg11073";
Cepheus	AUGUSTUS	intron	3884621	3884754	.	-	.	transcript_id "file_1_file_1_jg11073.t1"; gene_id "file_1_file_1_jg11073";
Cepheus	AUGUSTUS	CDS	3884755	3885350	1	-	2	transcript_id "file_1_file_1_jg11073.t1"; gene_id "file_1_file_1_jg11073";
Cepheus	AUGUSTUS	exon	3884755	3885350	.	-	.	transcript_id "file_1_file_1_jg11073.t1"; gene_id "file_1_file_1_jg11073";
Cepheus	AUGUSTUS	intron	3885351	3885420	.	-	.	transcript_id "file_1_file_1_jg11073.t1"; gene_id "file_1_file_1_jg11073";
Cepheus	AUGUSTUS	CDS	3885421	3885639	1	-	2	transcript_id "file_1_file_1_jg11073.t1"; gene_id "file_1_file_1_jg11073";
Cepheus	AUGUSTUS	exon	3885421	3885639	.	-	.	transcript_id "file_1_file_1_jg11073.t1"; gene_id "file_1_file_1_jg11073";
Cepheus	AUGUSTUS	intron	3885640	3887760	.	-	.	transcript_id "file_1_file_1_jg11073.t1"; gene_id "file_1_file_1_jg11073";
Cepheus	AUGUSTUS	transcript	3884234	3888058	.	-	.	transcript_id "file_1_file_1_jg11073.t1"; gene_id "file_1_file_1_jg11073"
Cepheus	AUGUSTUS	gene	3884234	3888058	.	-	.	jg11073
Cepheus	AUGUSTUS	CDS	3887761	3888058	1	-	0	transcript_id "file_1_file_1_jg11073.t1"; gene_id "file_1_file_1_jg11073";
Cepheus	AUGUSTUS	exon	3887761	3888058	.	-	.	transcript_id "file_1_file_1_jg11073.t1"; gene_id "file_1_file_1_jg11073";
Cepheus	AUGUSTUS	start_codon	3888056	3888058	.	-	0	transcript_id "file_1_file_1_jg11073.t1"; gene_id "file_1_file_1_jg11073";
Contig_10	AUGUSTUS	start_codon	2888765	2888767	.	+	0	transcript_id "file_1_file_1_jg2603.t1"; gene_id "file_1_file_1_jg2603";
Contig_10	AUGUSTUS	CDS	2888765	2888973	0.95	+	0	transcript_id "file_1_file_1_jg2603.t1"; gene_id "file_1_file_1_jg2603";
Contig_10	AUGUSTUS	exon	2888765	2888973	.	+	.	transcript_id "file_1_file_1_jg2603.t1"; gene_id "file_1_file_1_jg2603";
Contig_10	AUGUSTUS	intron	2888974	2889686	.	+	.	transcript_id "file_1_file_1_jg2603.t1"; gene_id "file_1_file_1_jg2603";
Contig_10	AUGUSTUS	transcript	2888765	2890350	.	+	.	transcript_id "file_1_file_1_jg2603.t1"; gene_id "file_1_file_1_jg2603"
Contig_10	AUGUSTUS	gene	2888765	2890350	.	+	.	jg2603
Contig_10	AUGUSTUS	CDS	2889687	2890350	0.45	+	1	transcript_id "file_1_file_1_jg2603.t1"; gene_id "file_1_file_1_jg2603";
Contig_10	AUGUSTUS	exon	2889687	2890350	.	+	.	transcript_id "file_1_file_1_jg2603.t1"; gene_id "file_1_file_1_jg2603";
Contig_10	AUGUSTUS	stop_codon	2890348	2890350	.	+	0	transcript_id "file_1_file_1_jg2603.t1"; gene_id "file_1_file_1_jg2603";
Contig_6	AUGUSTUS	stop_codon	6546295	6546297	.	-	0	transcript_id "file_1_file_1_jg10616.t1"; gene_id "file_1_file_1_jg10616";
Contig_6	AUGUSTUS	CDS	6546295	6546726	1	-	0	transcript_id "file_1_file_1_jg10616.t1"; gene_id "file_1_file_1_jg10616";
Contig_6	AUGUSTUS	exon	6546295	6546726	.	-	.	transcript_id "file_1_file_1_jg10616.t1"; gene_id "file_1_file_1_jg10616";
Contig_6	AUGUSTUS	transcript	6546295	6546726	.	-	.	transcript_id "file_1_file_1_jg10616.t1"; gene_id "file_1_file_1_jg10616"
Contig_6	AUGUSTUS	gene	6546295	6546726	.	-	.	jg10616
Contig_6	AUGUSTUS	start_codon	6546724	6546726	.	-	0	transcript_id "file_1_file_1_jg10616.t1"; gene_id "file_1_file_1_jg10616";
Contig_8	AUGUSTUS	start_codon	3496371	3496373	.	+	0	transcript_id "file_1_file_1_jg4001.t1"; gene_id "file_1_file_1_jg4001";
Contig_8	AUGUSTUS	CDS	3496371	3496910	1	+	0	transcript_id "file_1_file_1_jg4001.t1"; gene_id "file_1_file_1_jg4001";
Contig_8	AUGUSTUS	exon	3496371	3496910	.	+	.	transcript_id "file_1_file_1_jg4001.t1"; gene_id "file_1_file_1_jg4001";
Contig_8	AUGUSTUS	transcript	3496371	3496910	.	+	.	transcript_id "file_1_file_1_jg4001.t1"; gene_id "file_1_file_1_jg4001"
Contig_8	AUGUSTUS	gene	3496371	3496910	.	+	.	jg4001
Contig_8	AUGUSTUS	stop_codon	3496908	3496910	.	+	0	transcript_id "file_1_file_1_jg4001.t1"; gene_id "file_1_file_1_jg4001";
Cepheus	AUGUSTUS	start_codon	11905544	11905546	.	+	0	transcript_id "file_1_file_1_jg11919.t1"; gene_id "file_1_file_1_jg11919";
Cepheus	AUGUSTUS	CDS	11905544	11905612	1	+	0	transcript_id "file_1_file_1_jg11919.t1"; gene_id "file_1_file_1_jg11919";
Cepheus	AUGUSTUS	exon	11905544	11905612	.	+	.	transcript_id "file_1_file_1_jg11919.t1"; gene_id "file_1_file_1_jg11919";
Cepheus	AUGUSTUS	intron	11905613	11905674	.	+	.	transcript_id "file_1_file_1_jg11919.t1"; gene_id "file_1_file_1_jg11919";
Cepheus	AUGUSTUS	CDS	11905675	11905921	1	+	0	transcript_id "file_1_file_1_jg11919.t1"; gene_id "file_1_file_1_jg11919";
Cepheus	AUGUSTUS	exon	11905675	11905921	.	+	.	transcript_id "file_1_file_1_jg11919.t1"; gene_id "file_1_file_1_jg11919";
Cepheus	AUGUSTUS	intron	11905922	11905978	.	+	.	transcript_id "file_1_file_1_jg11919.t1"; gene_id "file_1_file_1_jg11919";
Cepheus	AUGUSTUS	transcript	11905544	11906571	.	+	.	transcript_id "file_1_file_1_jg11919.t1"; gene_id "file_1_file_1_jg11919"
Cepheus	AUGUSTUS	gene	11905544	11906571	.	+	.	jg11919
Cepheus	AUGUSTUS	CDS	11905979	11906571	1	+	2	transcript_id "file_1_file_1_jg11919.t1"; gene_id "file_1_file_1_jg11919";
Cepheus	AUGUSTUS	exon	11905979	11906571	.	+	.	transcript_id "file_1_file_1_jg11919.t1"; gene_id "file_1_file_1_jg11919";
Cepheus	AUGUSTUS	stop_codon	11906569	11906571	.	+	0	transcript_id "file_1_file_1_jg11919.t1"; gene_id "file_1_file_1_jg11919";
Contig_495	AUGUSTUS	start_codon	31125	31127	.	+	0	transcript_id "file_1_file_1_jg2262.t1"; gene_id "file_1_file_1_jg2262";
Contig_495	AUGUSTUS	CDS	31125	31143	0.63	+	0	transcript_id "file_1_file_1_jg2262.t1"; gene_id "file_1_file_1_jg2262";
Contig_495	AUGUSTUS	exon	31125	31143	.	+	.	transcript_id "file_1_file_1_jg2262.t1"; gene_id "file_1_file_1_jg2262";
Contig_495	AUGUSTUS	intron	31144	31616	.	+	.	transcript_id "file_1_file_1_jg2262.t1"; gene_id "file_1_file_1_jg2262";
Contig_495	AUGUSTUS	transcript	31125	32254	.	+	.	transcript_id "file_1_file_1_jg2262.t1"; gene_id "file_1_file_1_jg2262"
Contig_495	AUGUSTUS	gene	31125	32254	.	+	.	jg2262
Contig_495	AUGUSTUS	CDS	31617	32254	0.63	+	2	transcript_id "file_1_file_1_jg2262.t1"; gene_id "file_1_file_1_jg2262";
Contig_495	AUGUSTUS	exon	31617	32254	.	+	.	transcript_id "file_1_file_1_jg2262.t1"; gene_id "file_1_file_1_jg2262";
Contig_495	AUGUSTUS	stop_codon	32252	32254	.	+	0	transcript_id "file_1_file_1_jg2262.t1"; gene_id "file_1_file_1_jg2262";
Contig_18	AUGUSTUS	stop_codon	655773	655775	.	-	0	transcript_id "file_1_file_1_jg14251.t1"; gene_id "file_1_file_1_jg14251";
Contig_18	AUGUSTUS	CDS	655773	656156	0.96	-	0	transcript_id "file_1_file_1_jg14251.t1"; gene_id "file_1_file_1_jg14251";
Contig_18	AUGUSTUS	exon	655773	656156	.	-	.	transcript_id "file_1_file_1_jg14251.t1"; gene_id "file_1_file_1_jg14251";
Contig_18	AUGUSTUS	transcript	655773	656156	.	-	.	transcript_id "file_1_file_1_jg14251.t1"; gene_id "file_1_file_1_jg14251"
Contig_18	AUGUSTUS	gene	655773	656156	.	-	.	jg14251
Contig_18	AUGUSTUS	start_codon	656154	656156	.	-	0	transcript_id "file_1_file_1_jg14251.t1"; gene_id "file_1_file_1_jg14251";
Contig_9	AUGUSTUS	stop_codon	4963280	4963282	.	-	0	transcript_id "file_1_file_1_jg6308.t1"; gene_id "file_1_file_1_jg6308";
Contig_9	AUGUSTUS	CDS	4963280	4966091	1	-	1	transcript_id "file_1_file_1_jg6308.t1"; gene_id "file_1_file_1_jg6308";
Contig_9	AUGUSTUS	exon	4963280	4966091	.	-	.	transcript_id "file_1_file_1_jg6308.t1"; gene_id "file_1_file_1_jg6308";
Contig_9	AUGUSTUS	intron	4966092	4966403	.	-	.	transcript_id "file_1_file_1_jg6308.t1"; gene_id "file_1_file_1_jg6308";
Contig_9	AUGUSTUS	CDS	4966404	4966590	1	-	2	transcript_id "file_1_file_1_jg6308.t1"; gene_id "file_1_file_1_jg6308";
Contig_9	AUGUSTUS	exon	4966404	4966590	.	-	.	transcript_id "file_1_file_1_jg6308.t1"; gene_id "file_1_file_1_jg6308";
Contig_9	AUGUSTUS	intron	4966591	4978292	.	-	.	transcript_id "file_1_file_1_jg6308.t1"; gene_id "file_1_file_1_jg6308";
Contig_9	AUGUSTUS	CDS	4978293	4978501	1	-	1	transcript_id "file_1_file_1_jg6308.t1"; gene_id "file_1_file_1_jg6308";
Contig_9	AUGUSTUS	exon	4978293	4978501	.	-	.	transcript_id "file_1_file_1_jg6308.t1"; gene_id "file_1_file_1_jg6308";
Contig_9	AUGUSTUS	intron	4978502	4978659	.	-	.	transcript_id "file_1_file_1_jg6308.t1"; gene_id "file_1_file_1_jg6308";
Contig_9	AUGUSTUS	CDS	4978660	4978838	1	-	0	transcript_id "file_1_file_1_jg6308.t1"; gene_id "file_1_file_1_jg6308";
Contig_9	AUGUSTUS	exon	4978660	4978838	.	-	.	transcript_id "file_1_file_1_jg6308.t1"; gene_id "file_1_file_1_jg6308";
Contig_9	AUGUSTUS	intron	4978839	4978988	.	-	.	transcript_id "file_1_file_1_jg6308.t1"; gene_id "file_1_file_1_jg6308";
Contig_9	AUGUSTUS	CDS	4978989	4979227	1	-	2	transcript_id "file_1_file_1_jg6308.t1"; gene_id "file_1_file_1_jg6308";
Contig_9	AUGUSTUS	exon	4978989	4979227	.	-	.	transcript_id "file_1_file_1_jg6308.t1"; gene_id "file_1_file_1_jg6308";
Contig_9	AUGUSTUS	intron	4979228	4979687	.	-	.	transcript_id "file_1_file_1_jg6308.t1"; gene_id "file_1_file_1_jg6308";
Contig_9	AUGUSTUS	transcript	4963280	4979727	.	-	.	transcript_id "file_1_file_1_jg6308.t1"; gene_id "file_1_file_1_jg6308"
Contig_9	AUGUSTUS	gene	4963280	4979727	.	-	.	jg6308
Contig_9	AUGUSTUS	CDS	4979688	4979727	1	-	0	transcript_id "file_1_file_1_jg6308.t1"; gene_id "file_1_file_1_jg6308";
Contig_9	AUGUSTUS	exon	4979688	4979727	.	-	.	transcript_id "file_1_file_1_jg6308.t1"; gene_id "file_1_file_1_jg6308";
Contig_9	AUGUSTUS	start_codon	4979725	4979727	.	-	0	transcript_id "file_1_file_1_jg6308.t1"; gene_id "file_1_file_1_jg6308";
Gemini	AUGUSTUS	start_codon	221335	221337	.	+	0	transcript_id "file_1_file_1_jg91.t1"; gene_id "file_1_file_1_jg91";
Gemini	AUGUSTUS	CDS	221335	221430	1	+	0	transcript_id "file_1_file_1_jg91.t1"; gene_id "file_1_file_1_jg91";
Gemini	AUGUSTUS	exon	221335	221430	.	+	.	transcript_id "file_1_file_1_jg91.t1"; gene_id "file_1_file_1_jg91";
Gemini	AUGUSTUS	intron	221431	222001	.	+	.	transcript_id "file_1_file_1_jg91.t1"; gene_id "file_1_file_1_jg91";
Gemini	AUGUSTUS	CDS	222002	222215	1	+	0	transcript_id "file_1_file_1_jg91.t1"; gene_id "file_1_file_1_jg91";
Gemini	AUGUSTUS	exon	222002	222215	.	+	.	transcript_id "file_1_file_1_jg91.t1"; gene_id "file_1_file_1_jg91";
Gemini	AUGUSTUS	intron	222216	222284	.	+	.	transcript_id "file_1_file_1_jg91.t1"; gene_id "file_1_file_1_jg91";
Gemini	AUGUSTUS	CDS	222285	223346	1	+	2	transcript_id "file_1_file_1_jg91.t1"; gene_id "file_1_file_1_jg91";
Gemini	AUGUSTUS	exon	222285	223346	.	+	.	transcript_id "file_1_file_1_jg91.t1"; gene_id "file_1_file_1_jg91";
Gemini	AUGUSTUS	intron	223347	224000	.	+	.	transcript_id "file_1_file_1_jg91.t1"; gene_id "file_1_file_1_jg91";
Gemini	AUGUSTUS	CDS	224001	224060	1	+	2	transcript_id "file_1_file_1_jg91.t1"; gene_id "file_1_file_1_jg91";
Gemini	AUGUSTUS	exon	224001	224060	.	+	.	transcript_id "file_1_file_1_jg91.t1"; gene_id "file_1_file_1_jg91";
Gemini	AUGUSTUS	intron	224061	224427	.	+	.	transcript_id "file_1_file_1_jg91.t1"; gene_id "file_1_file_1_jg91";
Gemini	AUGUSTUS	CDS	224428	224929	1	+	2	transcript_id "file_1_file_1_jg91.t1"; gene_id "file_1_file_1_jg91";
Gemini	AUGUSTUS	exon	224428	224929	.	+	.	transcript_id "file_1_file_1_jg91.t1"; gene_id "file_1_file_1_jg91";
Gemini	AUGUSTUS	intron	224930	224987	.	+	.	transcript_id "file_1_file_1_jg91.t1"; gene_id "file_1_file_1_jg91";
Gemini	AUGUSTUS	CDS	224988	225974	0.99	+	1	transcript_id "file_1_file_1_jg91.t1"; gene_id "file_1_file_1_jg91";
Gemini	AUGUSTUS	exon	224988	225974	.	+	.	transcript_id "file_1_file_1_jg91.t1"; gene_id "file_1_file_1_jg91";
Gemini	AUGUSTUS	intron	225975	226051	.	+	.	transcript_id "file_1_file_1_jg91.t1"; gene_id "file_1_file_1_jg91";
Gemini	AUGUSTUS	CDS	226052	227850	1	+	1	transcript_id "file_1_file_1_jg91.t1"; gene_id "file_1_file_1_jg91";
Gemini	AUGUSTUS	exon	226052	227850	.	+	.	transcript_id "file_1_file_1_jg91.t1"; gene_id "file_1_file_1_jg91";
Gemini	AUGUSTUS	intron	227851	227977	.	+	.	transcript_id "file_1_file_1_jg91.t1"; gene_id "file_1_file_1_jg91";
Gemini	AUGUSTUS	CDS	227978	228894	1	+	2	transcript_id "file_1_file_1_jg91.t1"; gene_id "file_1_file_1_jg91";
Gemini	AUGUSTUS	exon	227978	228894	.	+	.	transcript_id "file_1_file_1_jg91.t1"; gene_id "file_1_file_1_jg91";
Gemini	AUGUSTUS	intron	228895	228951	.	+	.	transcript_id "file_1_file_1_jg91.t1"; gene_id "file_1_file_1_jg91";
Gemini	AUGUSTUS	CDS	228952	229140	1	+	0	transcript_id "file_1_file_1_jg91.t1"; gene_id "file_1_file_1_jg91";
Gemini	AUGUSTUS	exon	228952	229140	.	+	.	transcript_id "file_1_file_1_jg91.t1"; gene_id "file_1_file_1_jg91";
Gemini	AUGUSTUS	intron	229141	229205	.	+	.	transcript_id "file_1_file_1_jg91.t1"; gene_id "file_1_file_1_jg91";
Gemini	AUGUSTUS	CDS	229206	229452	1	+	0	transcript_id "file_1_file_1_jg91.t1"; gene_id "file_1_file_1_jg91";
Gemini	AUGUSTUS	exon	229206	229452	.	+	.	transcript_id "file_1_file_1_jg91.t1"; gene_id "file_1_file_1_jg91";
Gemini	AUGUSTUS	intron	229453	229644	.	+	.	transcript_id "file_1_file_1_jg91.t1"; gene_id "file_1_file_1_jg91";
Gemini	AUGUSTUS	transcript	221335	230030	.	+	.	transcript_id "file_1_file_1_jg91.t1"; gene_id "file_1_file_1_jg91"
Gemini	AUGUSTUS	gene	221335	230030	.	+	.	jg91
Gemini	AUGUSTUS	CDS	229645	230030	1	+	2	transcript_id "file_1_file_1_jg91.t1"; gene_id "file_1_file_1_jg91";
Gemini	AUGUSTUS	exon	229645	230030	.	+	.	transcript_id "file_1_file_1_jg91.t1"; gene_id "file_1_file_1_jg91";
Gemini	AUGUSTUS	stop_codon	230028	230030	.	+	0	transcript_id "file_1_file_1_jg91.t1"; gene_id "file_1_file_1_jg91";
Contig_13	AUGUSTUS	stop_codon	1578260	1578262	.	-	0	transcript_id "file_1_file_1_jg5354.t1"; gene_id "file_1_file_1_jg5354";
Contig_13	AUGUSTUS	CDS	1578260	1578324	1	-	2	transcript_id "file_1_file_1_jg5354.t1"; gene_id "file_1_file_1_jg5354";
Contig_13	AUGUSTUS	exon	1578260	1578324	.	-	.	transcript_id "file_1_file_1_jg5354.t1"; gene_id "file_1_file_1_jg5354";
Contig_13	AUGUSTUS	intron	1578325	1578382	.	-	.	transcript_id "file_1_file_1_jg5354.t1"; gene_id "file_1_file_1_jg5354";
Contig_13	AUGUSTUS	CDS	1578383	1578491	1	-	0	transcript_id "file_1_file_1_jg5354.t1"; gene_id "file_1_file_1_jg5354";
Contig_13	AUGUSTUS	exon	1578383	1578491	.	-	.	transcript_id "file_1_file_1_jg5354.t1"; gene_id "file_1_file_1_jg5354";
Contig_13	AUGUSTUS	intron	1578492	1578556	.	-	.	transcript_id "file_1_file_1_jg5354.t1"; gene_id "file_1_file_1_jg5354";
Contig_13	AUGUSTUS	CDS	1578557	1578699	1	-	2	transcript_id "file_1_file_1_jg5354.t1"; gene_id "file_1_file_1_jg5354";
Contig_13	AUGUSTUS	exon	1578557	1578699	.	-	.	transcript_id "file_1_file_1_jg5354.t1"; gene_id "file_1_file_1_jg5354";
Contig_13	AUGUSTUS	intron	1578700	1578764	.	-	.	transcript_id "file_1_file_1_jg5354.t1"; gene_id "file_1_file_1_jg5354";
Contig_13	AUGUSTUS	CDS	1578765	1578864	0.5	-	0	transcript_id "file_1_file_1_jg5354.t1"; gene_id "file_1_file_1_jg5354";
Contig_13	AUGUSTUS	exon	1578765	1578864	.	-	.	transcript_id "file_1_file_1_jg5354.t1"; gene_id "file_1_file_1_jg5354";
Contig_13	AUGUSTUS	intron	1578865	1579280	.	-	.	transcript_id "file_1_file_1_jg5354.t1"; gene_id "file_1_file_1_jg5354";
Contig_13	AUGUSTUS	CDS	1579281	1579402	0.39	-	2	transcript_id "file_1_file_1_jg5354.t1"; gene_id "file_1_file_1_jg5354";
Contig_13	AUGUSTUS	exon	1579281	1579402	.	-	.	transcript_id "file_1_file_1_jg5354.t1"; gene_id "file_1_file_1_jg5354";
Contig_13	AUGUSTUS	intron	1579403	1579457	.	-	.	transcript_id "file_1_file_1_jg5354.t1"; gene_id "file_1_file_1_jg5354";
Contig_13	AUGUSTUS	CDS	1579458	1581111	0.61	-	0	transcript_id "file_1_file_1_jg5354.t1"; gene_id "file_1_file_1_jg5354";
Contig_13	AUGUSTUS	exon	1579458	1581111	.	-	.	transcript_id "file_1_file_1_jg5354.t1"; gene_id "file_1_file_1_jg5354";
Contig_13	AUGUSTUS	intron	1581112	1581188	.	-	.	transcript_id "file_1_file_1_jg5354.t1"; gene_id "file_1_file_1_jg5354";
Contig_13	AUGUSTUS	CDS	1581189	1582351	0.89	-	2	transcript_id "file_1_file_1_jg5354.t1"; gene_id "file_1_file_1_jg5354";
Contig_13	AUGUSTUS	exon	1581189	1582351	.	-	.	transcript_id "file_1_file_1_jg5354.t1"; gene_id "file_1_file_1_jg5354";
Contig_13	AUGUSTUS	intron	1582352	1582403	.	-	.	transcript_id "file_1_file_1_jg5354.t1"; gene_id "file_1_file_1_jg5354";
Contig_13	AUGUSTUS	CDS	1582404	1582509	0.89	-	0	transcript_id "file_1_file_1_jg5354.t1"; gene_id "file_1_file_1_jg5354";
Contig_13	AUGUSTUS	exon	1582404	1582509	.	-	.	transcript_id "file_1_file_1_jg5354.t1"; gene_id "file_1_file_1_jg5354";
Contig_13	AUGUSTUS	intron	1582510	1582570	.	-	.	transcript_id "file_1_file_1_jg5354.t1"; gene_id "file_1_file_1_jg5354";
Contig_13	AUGUSTUS	CDS	1582571	1583072	1	-	1	transcript_id "file_1_file_1_jg5354.t1"; gene_id "file_1_file_1_jg5354";
Contig_13	AUGUSTUS	exon	1582571	1583072	.	-	.	transcript_id "file_1_file_1_jg5354.t1"; gene_id "file_1_file_1_jg5354";
Contig_13	AUGUSTUS	intron	1583073	1583392	.	-	.	transcript_id "file_1_file_1_jg5354.t1"; gene_id "file_1_file_1_jg5354";
Contig_13	AUGUSTUS	transcript	1578260	1583409	.	-	.	transcript_id "file_1_file_1_jg5354.t1"; gene_id "file_1_file_1_jg5354"
Contig_13	AUGUSTUS	gene	1578260	1583409	.	-	.	jg5354
Contig_13	AUGUSTUS	CDS	1583393	1583409	0.59	-	0	transcript_id "file_1_file_1_jg5354.t1"; gene_id "file_1_file_1_jg5354";
Contig_13	AUGUSTUS	exon	1583393	1583409	.	-	.	transcript_id "file_1_file_1_jg5354.t1"; gene_id "file_1_file_1_jg5354";
Contig_13	AUGUSTUS	start_codon	1583407	1583409	.	-	0	transcript_id "file_1_file_1_jg5354.t1"; gene_id "file_1_file_1_jg5354";
Draco	AUGUSTUS	stop_codon	11702569	11702571	.	-	0	transcript_id "file_1_file_1_jg16367.t1"; gene_id "file_1_file_1_jg16367";
Draco	AUGUSTUS	CDS	11702569	11703123	1	-	0	transcript_id "file_1_file_1_jg16367.t1"; gene_id "file_1_file_1_jg16367";
Draco	AUGUSTUS	exon	11702569	11703123	.	-	.	transcript_id "file_1_file_1_jg16367.t1"; gene_id "file_1_file_1_jg16367";
Draco	AUGUSTUS	intron	11703124	11703183	.	-	.	transcript_id "file_1_file_1_jg16367.t1"; gene_id "file_1_file_1_jg16367";
Draco	AUGUSTUS	CDS	11703184	11703218	0.99	-	2	transcript_id "file_1_file_1_jg16367.t1"; gene_id "file_1_file_1_jg16367";
Draco	AUGUSTUS	exon	11703184	11703218	.	-	.	transcript_id "file_1_file_1_jg16367.t1"; gene_id "file_1_file_1_jg16367";
Draco	AUGUSTUS	intron	11703219	11703314	.	-	.	transcript_id "file_1_file_1_jg16367.t1"; gene_id "file_1_file_1_jg16367";
Draco	AUGUSTUS	transcript	11702569	11703339	.	-	.	transcript_id "file_1_file_1_jg16367.t1"; gene_id "file_1_file_1_jg16367"
Draco	AUGUSTUS	gene	11702569	11703339	.	-	.	jg16367
Draco	AUGUSTUS	CDS	11703315	11703339	0.93	-	0	transcript_id "file_1_file_1_jg16367.t1"; gene_id "file_1_file_1_jg16367";
Draco	AUGUSTUS	exon	11703315	11703339	.	-	.	transcript_id "file_1_file_1_jg16367.t1"; gene_id "file_1_file_1_jg16367";
Draco	AUGUSTUS	start_codon	11703337	11703339	.	-	0	transcript_id "file_1_file_1_jg16367.t1"; gene_id "file_1_file_1_jg16367";
Contig_18	AUGUSTUS	stop_codon	1189759	1189761	.	-	0	transcript_id "file_1_file_1_jg14327.t1"; gene_id "file_1_file_1_jg14327";
Contig_18	AUGUSTUS	CDS	1189759	1190332	1	-	1	transcript_id "file_1_file_1_jg14327.t1"; gene_id "file_1_file_1_jg14327";
Contig_18	AUGUSTUS	exon	1189759	1190332	.	-	.	transcript_id "file_1_file_1_jg14327.t1"; gene_id "file_1_file_1_jg14327";
Contig_18	AUGUSTUS	intron	1190333	1190398	.	-	.	transcript_id "file_1_file_1_jg14327.t1"; gene_id "file_1_file_1_jg14327";
Contig_18	AUGUSTUS	CDS	1190399	1190607	1	-	0	transcript_id "file_1_file_1_jg14327.t1"; gene_id "file_1_file_1_jg14327";
Contig_18	AUGUSTUS	exon	1190399	1190607	.	-	.	transcript_id "file_1_file_1_jg14327.t1"; gene_id "file_1_file_1_jg14327";
Contig_18	AUGUSTUS	intron	1190608	1190847	.	-	.	transcript_id "file_1_file_1_jg14327.t1"; gene_id "file_1_file_1_jg14327";
Contig_18	AUGUSTUS	CDS	1190848	1190985	1	-	0	transcript_id "file_1_file_1_jg14327.t1"; gene_id "file_1_file_1_jg14327";
Contig_18	AUGUSTUS	exon	1190848	1190985	.	-	.	transcript_id "file_1_file_1_jg14327.t1"; gene_id "file_1_file_1_jg14327";
Contig_18	AUGUSTUS	intron	1190986	1191052	.	-	.	transcript_id "file_1_file_1_jg14327.t1"; gene_id "file_1_file_1_jg14327";
Contig_18	AUGUSTUS	CDS	1191053	1191205	1	-	0	transcript_id "file_1_file_1_jg14327.t1"; gene_id "file_1_file_1_jg14327";
Contig_18	AUGUSTUS	exon	1191053	1191205	.	-	.	transcript_id "file_1_file_1_jg14327.t1"; gene_id "file_1_file_1_jg14327";
Contig_18	AUGUSTUS	intron	1191206	1191259	.	-	.	transcript_id "file_1_file_1_jg14327.t1"; gene_id "file_1_file_1_jg14327";
Contig_18	AUGUSTUS	transcript	1189759	1191409	.	-	.	transcript_id "file_1_file_1_jg14327.t1"; gene_id "file_1_file_1_jg14327"
Contig_18	AUGUSTUS	gene	1189759	1191409	.	-	.	jg14327
Contig_18	AUGUSTUS	CDS	1191260	1191409	1	-	0	transcript_id "file_1_file_1_jg14327.t1"; gene_id "file_1_file_1_jg14327";
Contig_18	AUGUSTUS	exon	1191260	1191409	.	-	.	transcript_id "file_1_file_1_jg14327.t1"; gene_id "file_1_file_1_jg14327";
Contig_18	AUGUSTUS	start_codon	1191407	1191409	.	-	0	transcript_id "file_1_file_1_jg14327.t1"; gene_id "file_1_file_1_jg14327";
Gemini	AUGUSTUS	start_codon	8038495	8038497	.	+	0	transcript_id "file_1_file_1_jg889.t1"; gene_id "file_1_file_1_jg889";
Gemini	AUGUSTUS	CDS	8038495	8038685	0.99	+	0	transcript_id "file_1_file_1_jg889.t1"; gene_id "file_1_file_1_jg889";
Gemini	AUGUSTUS	exon	8038495	8038685	.	+	.	transcript_id "file_1_file_1_jg889.t1"; gene_id "file_1_file_1_jg889";
Gemini	AUGUSTUS	intron	8038686	8038769	.	+	.	transcript_id "file_1_file_1_jg889.t1"; gene_id "file_1_file_1_jg889";
Gemini	AUGUSTUS	transcript	8038495	8038830	.	+	.	transcript_id "file_1_file_1_jg889.t1"; gene_id "file_1_file_1_jg889"
Gemini	AUGUSTUS	gene	8038495	8038830	.	+	.	jg889
Gemini	AUGUSTUS	CDS	8038770	8038830	1	+	1	transcript_id "file_1_file_1_jg889.t1"; gene_id "file_1_file_1_jg889";
Gemini	AUGUSTUS	exon	8038770	8038830	.	+	.	transcript_id "file_1_file_1_jg889.t1"; gene_id "file_1_file_1_jg889";
Gemini	AUGUSTUS	stop_codon	8038828	8038830	.	+	0	transcript_id "file_1_file_1_jg889.t1"; gene_id "file_1_file_1_jg889";
Cepheus	AUGUSTUS	start_codon	2062149	2062151	.	+	0	transcript_id "file_1_file_1_jg10863.t1"; gene_id "file_1_file_1_jg10863";
Cepheus	AUGUSTUS	CDS	2062149	2064440	1	+	0	transcript_id "file_1_file_1_jg10863.t1"; gene_id "file_1_file_1_jg10863";
Cepheus	AUGUSTUS	exon	2062149	2064440	.	+	.	transcript_id "file_1_file_1_jg10863.t1"; gene_id "file_1_file_1_jg10863";
Cepheus	AUGUSTUS	transcript	2062149	2064440	.	+	.	transcript_id "file_1_file_1_jg10863.t1"; gene_id "file_1_file_1_jg10863"
Cepheus	AUGUSTUS	gene	2062149	2064440	.	+	.	jg10863
Cepheus	AUGUSTUS	stop_codon	2064438	2064440	.	+	0	transcript_id "file_1_file_1_jg10863.t1"; gene_id "file_1_file_1_jg10863";
Andromeda	AUGUSTUS	start_codon	14586647	14586649	.	+	0	transcript_id "file_1_file_1_jg8412.t1"; gene_id "file_1_file_1_jg8412";
Andromeda	AUGUSTUS	CDS	14586647	14586685	1	+	0	transcript_id "file_1_file_1_jg8412.t1"; gene_id "file_1_file_1_jg8412";
Andromeda	AUGUSTUS	exon	14586647	14586685	.	+	.	transcript_id "file_1_file_1_jg8412.t1"; gene_id "file_1_file_1_jg8412";
Andromeda	AUGUSTUS	intron	14586686	14587144	.	+	.	transcript_id "file_1_file_1_jg8412.t1"; gene_id "file_1_file_1_jg8412";
Andromeda	AUGUSTUS	CDS	14587145	14587180	1	+	0	transcript_id "file_1_file_1_jg8412.t1"; gene_id "file_1_file_1_jg8412";
Andromeda	AUGUSTUS	exon	14587145	14587180	.	+	.	transcript_id "file_1_file_1_jg8412.t1"; gene_id "file_1_file_1_jg8412";
Andromeda	AUGUSTUS	intron	14587181	14589754	.	+	.	transcript_id "file_1_file_1_jg8412.t1"; gene_id "file_1_file_1_jg8412";
Andromeda	AUGUSTUS	CDS	14589755	14589989	1	+	0	transcript_id "file_1_file_1_jg8412.t1"; gene_id "file_1_file_1_jg8412";
Andromeda	AUGUSTUS	exon	14589755	14589989	.	+	.	transcript_id "file_1_file_1_jg8412.t1"; gene_id "file_1_file_1_jg8412";
Andromeda	AUGUSTUS	intron	14589990	14590662	.	+	.	transcript_id "file_1_file_1_jg8412.t1"; gene_id "file_1_file_1_jg8412";
Andromeda	AUGUSTUS	CDS	14590663	14590874	1	+	2	transcript_id "file_1_file_1_jg8412.t1"; gene_id "file_1_file_1_jg8412";
Andromeda	AUGUSTUS	exon	14590663	14590874	.	+	.	transcript_id "file_1_file_1_jg8412.t1"; gene_id "file_1_file_1_jg8412";
Andromeda	AUGUSTUS	intron	14590875	14590931	.	+	.	transcript_id "file_1_file_1_jg8412.t1"; gene_id "file_1_file_1_jg8412";
Andromeda	AUGUSTUS	CDS	14590932	14591150	1	+	0	transcript_id "file_1_file_1_jg8412.t1"; gene_id "file_1_file_1_jg8412";
Andromeda	AUGUSTUS	exon	14590932	14591150	.	+	.	transcript_id "file_1_file_1_jg8412.t1"; gene_id "file_1_file_1_jg8412";
Andromeda	AUGUSTUS	intron	14591151	14591205	.	+	.	transcript_id "file_1_file_1_jg8412.t1"; gene_id "file_1_file_1_jg8412";
Andromeda	AUGUSTUS	CDS	14591206	14591375	1	+	0	transcript_id "file_1_file_1_jg8412.t1"; gene_id "file_1_file_1_jg8412";
Andromeda	AUGUSTUS	exon	14591206	14591375	.	+	.	transcript_id "file_1_file_1_jg8412.t1"; gene_id "file_1_file_1_jg8412";
Andromeda	AUGUSTUS	intron	14591376	14591433	.	+	.	transcript_id "file_1_file_1_jg8412.t1"; gene_id "file_1_file_1_jg8412";
Andromeda	AUGUSTUS	transcript	14586647	14591524	.	+	.	transcript_id "file_1_file_1_jg8412.t1"; gene_id "file_1_file_1_jg8412"
Andromeda	AUGUSTUS	gene	14586647	14591524	.	+	.	jg8412
Andromeda	AUGUSTUS	CDS	14591434	14591524	1	+	1	transcript_id "file_1_file_1_jg8412.t1"; gene_id "file_1_file_1_jg8412";
Andromeda	AUGUSTUS	exon	14591434	14591524	.	+	.	transcript_id "file_1_file_1_jg8412.t1"; gene_id "file_1_file_1_jg8412";
Andromeda	AUGUSTUS	stop_codon	14591522	14591524	.	+	0	transcript_id "file_1_file_1_jg8412.t1"; gene_id "file_1_file_1_jg8412";
Contig_43	AUGUSTUS	stop_codon	1154483	1154485	.	-	0	transcript_id "file_1_file_1_jg17274.t1"; gene_id "file_1_file_1_jg17274";
Contig_43	AUGUSTUS	CDS	1154483	1154676	0.33	-	2	transcript_id "file_1_file_1_jg17274.t1"; gene_id "file_1_file_1_jg17274";
Contig_43	AUGUSTUS	exon	1154483	1154676	.	-	.	transcript_id "file_1_file_1_jg17274.t1"; gene_id "file_1_file_1_jg17274";
Contig_43	AUGUSTUS	intron	1154677	1154735	.	-	.	transcript_id "file_1_file_1_jg17274.t1"; gene_id "file_1_file_1_jg17274";
Contig_43	AUGUSTUS	transcript	1154483	1154811	.	-	.	transcript_id "file_1_file_1_jg17274.t1"; gene_id "file_1_file_1_jg17274"
Contig_43	AUGUSTUS	gene	1154483	1154811	.	-	.	jg17274
Contig_43	AUGUSTUS	CDS	1154736	1154811	0.38	-	0	transcript_id "file_1_file_1_jg17274.t1"; gene_id "file_1_file_1_jg17274";
Contig_43	AUGUSTUS	exon	1154736	1154811	.	-	.	transcript_id "file_1_file_1_jg17274.t1"; gene_id "file_1_file_1_jg17274";
Contig_43	AUGUSTUS	start_codon	1154809	1154811	.	-	0	transcript_id "file_1_file_1_jg17274.t1"; gene_id "file_1_file_1_jg17274";
Cepheus	AUGUSTUS	stop_codon	9949679	9949681	.	-	0	transcript_id "file_1_file_1_jg11661.t1"; gene_id "file_1_file_1_jg11661";
Cepheus	AUGUSTUS	CDS	9949679	9950002	1	-	0	transcript_id "file_1_file_1_jg11661.t1"; gene_id "file_1_file_1_jg11661";
Cepheus	AUGUSTUS	exon	9949679	9950002	.	-	.	transcript_id "file_1_file_1_jg11661.t1"; gene_id "file_1_file_1_jg11661";
Cepheus	AUGUSTUS	intron	9950003	9950322	.	-	.	transcript_id "file_1_file_1_jg11661.t1"; gene_id "file_1_file_1_jg11661";
Cepheus	AUGUSTUS	CDS	9950323	9950361	1	-	0	transcript_id "file_1_file_1_jg11661.t1"; gene_id "file_1_file_1_jg11661";
Cepheus	AUGUSTUS	exon	9950323	9950361	.	-	.	transcript_id "file_1_file_1_jg11661.t1"; gene_id "file_1_file_1_jg11661";
Cepheus	AUGUSTUS	intron	9950362	9950459	.	-	.	transcript_id "file_1_file_1_jg11661.t1"; gene_id "file_1_file_1_jg11661";
Cepheus	AUGUSTUS	CDS	9950460	9950670	1	-	1	transcript_id "file_1_file_1_jg11661.t1"; gene_id "file_1_file_1_jg11661";
Cepheus	AUGUSTUS	exon	9950460	9950670	.	-	.	transcript_id "file_1_file_1_jg11661.t1"; gene_id "file_1_file_1_jg11661";
Cepheus	AUGUSTUS	intron	9950671	9951377	.	-	.	transcript_id "file_1_file_1_jg11661.t1"; gene_id "file_1_file_1_jg11661";
Cepheus	AUGUSTUS	CDS	9951378	9951787	1	-	0	transcript_id "file_1_file_1_jg11661.t1"; gene_id "file_1_file_1_jg11661";
Cepheus	AUGUSTUS	exon	9951378	9951787	.	-	.	transcript_id "file_1_file_1_jg11661.t1"; gene_id "file_1_file_1_jg11661";
Cepheus	AUGUSTUS	intron	9951788	9951843	.	-	.	transcript_id "file_1_file_1_jg11661.t1"; gene_id "file_1_file_1_jg11661";
Cepheus	AUGUSTUS	CDS	9951844	9952003	1	-	1	transcript_id "file_1_file_1_jg11661.t1"; gene_id "file_1_file_1_jg11661";
Cepheus	AUGUSTUS	exon	9951844	9952003	.	-	.	transcript_id "file_1_file_1_jg11661.t1"; gene_id "file_1_file_1_jg11661";
Cepheus	AUGUSTUS	intron	9952004	9952055	.	-	.	transcript_id "file_1_file_1_jg11661.t1"; gene_id "file_1_file_1_jg11661";
Cepheus	AUGUSTUS	CDS	9952056	9952235	1	-	1	transcript_id "file_1_file_1_jg11661.t1"; gene_id "file_1_file_1_jg11661";
Cepheus	AUGUSTUS	exon	9952056	9952235	.	-	.	transcript_id "file_1_file_1_jg11661.t1"; gene_id "file_1_file_1_jg11661";
Cepheus	AUGUSTUS	intron	9952236	9952546	.	-	.	transcript_id "file_1_file_1_jg11661.t1"; gene_id "file_1_file_1_jg11661";
Cepheus	AUGUSTUS	CDS	9952547	9953029	1	-	1	transcript_id "file_1_file_1_jg11661.t1"; gene_id "file_1_file_1_jg11661";
Cepheus	AUGUSTUS	exon	9952547	9953029	.	-	.	transcript_id "file_1_file_1_jg11661.t1"; gene_id "file_1_file_1_jg11661";
Cepheus	AUGUSTUS	intron	9953030	9953279	.	-	.	transcript_id "file_1_file_1_jg11661.t1"; gene_id "file_1_file_1_jg11661";
Cepheus	AUGUSTUS	CDS	9953280	9953452	1	-	0	transcript_id "file_1_file_1_jg11661.t1"; gene_id "file_1_file_1_jg11661";
Cepheus	AUGUSTUS	exon	9953280	9953452	.	-	.	transcript_id "file_1_file_1_jg11661.t1"; gene_id "file_1_file_1_jg11661";
Cepheus	AUGUSTUS	intron	9953453	9953527	.	-	.	transcript_id "file_1_file_1_jg11661.t1"; gene_id "file_1_file_1_jg11661";
Cepheus	AUGUSTUS	CDS	9953528	9953702	1	-	1	transcript_id "file_1_file_1_jg11661.t1"; gene_id "file_1_file_1_jg11661";
Cepheus	AUGUSTUS	exon	9953528	9953702	.	-	.	transcript_id "file_1_file_1_jg11661.t1"; gene_id "file_1_file_1_jg11661";
Cepheus	AUGUSTUS	intron	9953703	9954734	.	-	.	transcript_id "file_1_file_1_jg11661.t1"; gene_id "file_1_file_1_jg11661";
Cepheus	AUGUSTUS	CDS	9954735	9955294	1	-	0	transcript_id "file_1_file_1_jg11661.t1"; gene_id "file_1_file_1_jg11661";
Cepheus	AUGUSTUS	exon	9954735	9955294	.	-	.	transcript_id "file_1_file_1_jg11661.t1"; gene_id "file_1_file_1_jg11661";
Cepheus	AUGUSTUS	intron	9955295	9955923	.	-	.	transcript_id "file_1_file_1_jg11661.t1"; gene_id "file_1_file_1_jg11661";
Cepheus	AUGUSTUS	CDS	9955924	9956091	1	-	0	transcript_id "file_1_file_1_jg11661.t1"; gene_id "file_1_file_1_jg11661";
Cepheus	AUGUSTUS	exon	9955924	9956091	.	-	.	transcript_id "file_1_file_1_jg11661.t1"; gene_id "file_1_file_1_jg11661";
Cepheus	AUGUSTUS	intron	9956092	9956706	.	-	.	transcript_id "file_1_file_1_jg11661.t1"; gene_id "file_1_file_1_jg11661";
Cepheus	AUGUSTUS	CDS	9956707	9956879	1	-	2	transcript_id "file_1_file_1_jg11661.t1"; gene_id "file_1_file_1_jg11661";
Cepheus	AUGUSTUS	exon	9956707	9956879	.	-	.	transcript_id "file_1_file_1_jg11661.t1"; gene_id "file_1_file_1_jg11661";
Cepheus	AUGUSTUS	intron	9956880	9956940	.	-	.	transcript_id "file_1_file_1_jg11661.t1"; gene_id "file_1_file_1_jg11661";
Cepheus	AUGUSTUS	CDS	9956941	9957075	1	-	2	transcript_id "file_1_file_1_jg11661.t1"; gene_id "file_1_file_1_jg11661";
Cepheus	AUGUSTUS	exon	9956941	9957075	.	-	.	transcript_id "file_1_file_1_jg11661.t1"; gene_id "file_1_file_1_jg11661";
Cepheus	AUGUSTUS	intron	9957076	9957189	.	-	.	transcript_id "file_1_file_1_jg11661.t1"; gene_id "file_1_file_1_jg11661";
Cepheus	AUGUSTUS	CDS	9957190	9957400	1	-	0	transcript_id "file_1_file_1_jg11661.t1"; gene_id "file_1_file_1_jg11661";
Cepheus	AUGUSTUS	exon	9957190	9957400	.	-	.	transcript_id "file_1_file_1_jg11661.t1"; gene_id "file_1_file_1_jg11661";
Cepheus	AUGUSTUS	intron	9957401	9957671	.	-	.	transcript_id "file_1_file_1_jg11661.t1"; gene_id "file_1_file_1_jg11661";
Cepheus	AUGUSTUS	CDS	9957672	9957819	1	-	1	transcript_id "file_1_file_1_jg11661.t1"; gene_id "file_1_file_1_jg11661";
Cepheus	AUGUSTUS	exon	9957672	9957819	.	-	.	transcript_id "file_1_file_1_jg11661.t1"; gene_id "file_1_file_1_jg11661";
Cepheus	AUGUSTUS	intron	9957820	9957961	.	-	.	transcript_id "file_1_file_1_jg11661.t1"; gene_id "file_1_file_1_jg11661";
Cepheus	AUGUSTUS	CDS	9957962	9959349	1	-	0	transcript_id "file_1_file_1_jg11661.t1"; gene_id "file_1_file_1_jg11661";
Cepheus	AUGUSTUS	exon	9957962	9959349	.	-	.	transcript_id "file_1_file_1_jg11661.t1"; gene_id "file_1_file_1_jg11661";
Cepheus	AUGUSTUS	intron	9959350	9959892	.	-	.	transcript_id "file_1_file_1_jg11661.t1"; gene_id "file_1_file_1_jg11661";
Cepheus	AUGUSTUS	CDS	9959893	9960018	1	-	0	transcript_id "file_1_file_1_jg11661.t1"; gene_id "file_1_file_1_jg11661";
Cepheus	AUGUSTUS	exon	9959893	9960018	.	-	.	transcript_id "file_1_file_1_jg11661.t1"; gene_id "file_1_file_1_jg11661";
Cepheus	AUGUSTUS	intron	9960019	9961267	.	-	.	transcript_id "file_1_file_1_jg11661.t1"; gene_id "file_1_file_1_jg11661";
Cepheus	AUGUSTUS	CDS	9961268	9961499	1	-	1	transcript_id "file_1_file_1_jg11661.t1"; gene_id "file_1_file_1_jg11661";
Cepheus	AUGUSTUS	exon	9961268	9961499	.	-	.	transcript_id "file_1_file_1_jg11661.t1"; gene_id "file_1_file_1_jg11661";
Cepheus	AUGUSTUS	intron	9961500	9965874	.	-	.	transcript_id "file_1_file_1_jg11661.t1"; gene_id "file_1_file_1_jg11661";
Cepheus	AUGUSTUS	CDS	9965875	9966189	1	-	1	transcript_id "file_1_file_1_jg11661.t1"; gene_id "file_1_file_1_jg11661";
Cepheus	AUGUSTUS	exon	9965875	9966189	.	-	.	transcript_id "file_1_file_1_jg11661.t1"; gene_id "file_1_file_1_jg11661";
Cepheus	AUGUSTUS	intron	9966190	9966251	.	-	.	transcript_id "file_1_file_1_jg11661.t1"; gene_id "file_1_file_1_jg11661";
Cepheus	AUGUSTUS	CDS	9966252	9966457	1	-	0	transcript_id "file_1_file_1_jg11661.t1"; gene_id "file_1_file_1_jg11661";
Cepheus	AUGUSTUS	exon	9966252	9966457	.	-	.	transcript_id "file_1_file_1_jg11661.t1"; gene_id "file_1_file_1_jg11661";
Cepheus	AUGUSTUS	intron	9966458	9967068	.	-	.	transcript_id "file_1_file_1_jg11661.t1"; gene_id "file_1_file_1_jg11661";
Cepheus	AUGUSTUS	CDS	9967069	9967251	1	-	0	transcript_id "file_1_file_1_jg11661.t1"; gene_id "file_1_file_1_jg11661";
Cepheus	AUGUSTUS	exon	9967069	9967251	.	-	.	transcript_id "file_1_file_1_jg11661.t1"; gene_id "file_1_file_1_jg11661";
Cepheus	AUGUSTUS	intron	9967252	9967377	.	-	.	transcript_id "file_1_file_1_jg11661.t1"; gene_id "file_1_file_1_jg11661";
Cepheus	AUGUSTUS	CDS	9967378	9967521	1	-	0	transcript_id "file_1_file_1_jg11661.t1"; gene_id "file_1_file_1_jg11661";
Cepheus	AUGUSTUS	exon	9967378	9967521	.	-	.	transcript_id "file_1_file_1_jg11661.t1"; gene_id "file_1_file_1_jg11661";
Cepheus	AUGUSTUS	intron	9967522	9967578	.	-	.	transcript_id "file_1_file_1_jg11661.t1"; gene_id "file_1_file_1_jg11661";
Cepheus	AUGUSTUS	CDS	9967579	9968784	1	-	0	transcript_id "file_1_file_1_jg11661.t1"; gene_id "file_1_file_1_jg11661";
Cepheus	AUGUSTUS	exon	9967579	9968784	.	-	.	transcript_id "file_1_file_1_jg11661.t1"; gene_id "file_1_file_1_jg11661";
Cepheus	AUGUSTUS	intron	9968785	9969331	.	-	.	transcript_id "file_1_file_1_jg11661.t1"; gene_id "file_1_file_1_jg11661";
Cepheus	AUGUSTUS	CDS	9969332	9969502	1	-	0	transcript_id "file_1_file_1_jg11661.t1"; gene_id "file_1_file_1_jg11661";
Cepheus	AUGUSTUS	exon	9969332	9969502	.	-	.	transcript_id "file_1_file_1_jg11661.t1"; gene_id "file_1_file_1_jg11661";
Cepheus	AUGUSTUS	intron	9969503	9969832	.	-	.	transcript_id "file_1_file_1_jg11661.t1"; gene_id "file_1_file_1_jg11661";
Cepheus	AUGUSTUS	CDS	9969833	9970020	1	-	2	transcript_id "file_1_file_1_jg11661.t1"; gene_id "file_1_file_1_jg11661";
Cepheus	AUGUSTUS	exon	9969833	9970020	.	-	.	transcript_id "file_1_file_1_jg11661.t1"; gene_id "file_1_file_1_jg11661";
Cepheus	AUGUSTUS	intron	9970021	9971849	.	-	.	transcript_id "file_1_file_1_jg11661.t1"; gene_id "file_1_file_1_jg11661";
Cepheus	AUGUSTUS	CDS	9971850	9972052	1	-	1	transcript_id "file_1_file_1_jg11661.t1"; gene_id "file_1_file_1_jg11661";
Cepheus	AUGUSTUS	exon	9971850	9972052	.	-	.	transcript_id "file_1_file_1_jg11661.t1"; gene_id "file_1_file_1_jg11661";
Cepheus	AUGUSTUS	intron	9972053	9972809	.	-	.	transcript_id "file_1_file_1_jg11661.t1"; gene_id "file_1_file_1_jg11661";
Cepheus	AUGUSTUS	CDS	9972810	9973003	1	-	0	transcript_id "file_1_file_1_jg11661.t1"; gene_id "file_1_file_1_jg11661";
Cepheus	AUGUSTUS	exon	9972810	9973003	.	-	.	transcript_id "file_1_file_1_jg11661.t1"; gene_id "file_1_file_1_jg11661";
Cepheus	AUGUSTUS	intron	9973004	9976130	.	-	.	transcript_id "file_1_file_1_jg11661.t1"; gene_id "file_1_file_1_jg11661";
Cepheus	AUGUSTUS	CDS	9976131	9976299	1	-	1	transcript_id "file_1_file_1_jg11661.t1"; gene_id "file_1_file_1_jg11661";
Cepheus	AUGUSTUS	exon	9976131	9976299	.	-	.	transcript_id "file_1_file_1_jg11661.t1"; gene_id "file_1_file_1_jg11661";
Cepheus	AUGUSTUS	intron	9976300	9977486	.	-	.	transcript_id "file_1_file_1_jg11661.t1"; gene_id "file_1_file_1_jg11661";
Cepheus	AUGUSTUS	CDS	9977487	9977601	1	-	2	transcript_id "file_1_file_1_jg11661.t1"; gene_id "file_1_file_1_jg11661";
Cepheus	AUGUSTUS	exon	9977487	9977601	.	-	.	transcript_id "file_1_file_1_jg11661.t1"; gene_id "file_1_file_1_jg11661";
Cepheus	AUGUSTUS	intron	9977602	9977671	.	-	.	transcript_id "file_1_file_1_jg11661.t1"; gene_id "file_1_file_1_jg11661";
Cepheus	AUGUSTUS	CDS	9977672	9977770	1	-	2	transcript_id "file_1_file_1_jg11661.t1"; gene_id "file_1_file_1_jg11661";
Cepheus	AUGUSTUS	exon	9977672	9977770	.	-	.	transcript_id "file_1_file_1_jg11661.t1"; gene_id "file_1_file_1_jg11661";
Cepheus	AUGUSTUS	intron	9977771	9978289	.	-	.	transcript_id "file_1_file_1_jg11661.t1"; gene_id "file_1_file_1_jg11661";
Cepheus	AUGUSTUS	CDS	9978290	9978437	1	-	0	transcript_id "file_1_file_1_jg11661.t1"; gene_id "file_1_file_1_jg11661";
Cepheus	AUGUSTUS	exon	9978290	9978437	.	-	.	transcript_id "file_1_file_1_jg11661.t1"; gene_id "file_1_file_1_jg11661";
Cepheus	AUGUSTUS	intron	9978438	9978768	.	-	.	transcript_id "file_1_file_1_jg11661.t1"; gene_id "file_1_file_1_jg11661";
Cepheus	AUGUSTUS	CDS	9978769	9978939	1	-	0	transcript_id "file_1_file_1_jg11661.t1"; gene_id "file_1_file_1_jg11661";
Cepheus	AUGUSTUS	exon	9978769	9978939	.	-	.	transcript_id "file_1_file_1_jg11661.t1"; gene_id "file_1_file_1_jg11661";
Cepheus	AUGUSTUS	intron	9978940	9979000	.	-	.	transcript_id "file_1_file_1_jg11661.t1"; gene_id "file_1_file_1_jg11661";
Cepheus	AUGUSTUS	CDS	9979001	9979105	1	-	0	transcript_id "file_1_file_1_jg11661.t1"; gene_id "file_1_file_1_jg11661";
Cepheus	AUGUSTUS	exon	9979001	9979105	.	-	.	transcript_id "file_1_file_1_jg11661.t1"; gene_id "file_1_file_1_jg11661";
Cepheus	AUGUSTUS	intron	9979106	9979229	.	-	.	transcript_id "file_1_file_1_jg11661.t1"; gene_id "file_1_file_1_jg11661";
Cepheus	AUGUSTUS	CDS	9979230	9980120	1	-	0	transcript_id "file_1_file_1_jg11661.t1"; gene_id "file_1_file_1_jg11661";
Cepheus	AUGUSTUS	exon	9979230	9980120	.	-	.	transcript_id "file_1_file_1_jg11661.t1"; gene_id "file_1_file_1_jg11661";
Cepheus	AUGUSTUS	intron	9980121	9981189	.	-	.	transcript_id "file_1_file_1_jg11661.t1"; gene_id "file_1_file_1_jg11661";
Cepheus	AUGUSTUS	CDS	9981190	9981256	1	-	1	transcript_id "file_1_file_1_jg11661.t1"; gene_id "file_1_file_1_jg11661";
Cepheus	AUGUSTUS	exon	9981190	9981256	.	-	.	transcript_id "file_1_file_1_jg11661.t1"; gene_id "file_1_file_1_jg11661";
Cepheus	AUGUSTUS	intron	9981257	9981553	.	-	.	transcript_id "file_1_file_1_jg11661.t1"; gene_id "file_1_file_1_jg11661";
Cepheus	AUGUSTUS	CDS	9981554	9981711	1	-	0	transcript_id "file_1_file_1_jg11661.t1"; gene_id "file_1_file_1_jg11661";
Cepheus	AUGUSTUS	exon	9981554	9981711	.	-	.	transcript_id "file_1_file_1_jg11661.t1"; gene_id "file_1_file_1_jg11661";
Cepheus	AUGUSTUS	intron	9981712	9981973	.	-	.	transcript_id "file_1_file_1_jg11661.t1"; gene_id "file_1_file_1_jg11661";
Cepheus	AUGUSTUS	CDS	9981974	9982121	1	-	1	transcript_id "file_1_file_1_jg11661.t1"; gene_id "file_1_file_1_jg11661";
Cepheus	AUGUSTUS	exon	9981974	9982121	.	-	.	transcript_id "file_1_file_1_jg11661.t1"; gene_id "file_1_file_1_jg11661";
Cepheus	AUGUSTUS	intron	9982122	9982206	.	-	.	transcript_id "file_1_file_1_jg11661.t1"; gene_id "file_1_file_1_jg11661";
Cepheus	AUGUSTUS	CDS	9982207	9982324	1	-	2	transcript_id "file_1_file_1_jg11661.t1"; gene_id "file_1_file_1_jg11661";
Cepheus	AUGUSTUS	exon	9982207	9982324	.	-	.	transcript_id "file_1_file_1_jg11661.t1"; gene_id "file_1_file_1_jg11661";
Cepheus	AUGUSTUS	intron	9982325	9983504	.	-	.	transcript_id "file_1_file_1_jg11661.t1"; gene_id "file_1_file_1_jg11661";
Cepheus	AUGUSTUS	CDS	9983505	9983689	1	-	1	transcript_id "file_1_file_1_jg11661.t1"; gene_id "file_1_file_1_jg11661";
Cepheus	AUGUSTUS	exon	9983505	9983689	.	-	.	transcript_id "file_1_file_1_jg11661.t1"; gene_id "file_1_file_1_jg11661";
Cepheus	AUGUSTUS	intron	9983690	9983883	.	-	.	transcript_id "file_1_file_1_jg11661.t1"; gene_id "file_1_file_1_jg11661";
Cepheus	AUGUSTUS	CDS	9983884	9984074	0.99	-	0	transcript_id "file_1_file_1_jg11661.t1"; gene_id "file_1_file_1_jg11661";
Cepheus	AUGUSTUS	exon	9983884	9984074	.	-	.	transcript_id "file_1_file_1_jg11661.t1"; gene_id "file_1_file_1_jg11661";
Cepheus	AUGUSTUS	intron	9984075	9984888	.	-	.	transcript_id "file_1_file_1_jg11661.t1"; gene_id "file_1_file_1_jg11661";
Cepheus	AUGUSTUS	transcript	9949679	9984903	.	-	.	transcript_id "file_1_file_1_jg11661.t1"; gene_id "file_1_file_1_jg11661"
Cepheus	AUGUSTUS	gene	9949679	9984903	.	-	.	jg11661
Cepheus	AUGUSTUS	CDS	9984889	9984903	0.5	-	0	transcript_id "file_1_file_1_jg11661.t1"; gene_id "file_1_file_1_jg11661";
Cepheus	AUGUSTUS	exon	9984889	9984903	.	-	.	transcript_id "file_1_file_1_jg11661.t1"; gene_id "file_1_file_1_jg11661";
Cepheus	AUGUSTUS	start_codon	9984901	9984903	.	-	0	transcript_id "file_1_file_1_jg11661.t1"; gene_id "file_1_file_1_jg11661";
Andromeda	AUGUSTUS	stop_codon	19872031	19872033	.	-	0	transcript_id "file_1_file_1_jg8927.t1"; gene_id "file_1_file_1_jg8927";
Andromeda	AUGUSTUS	CDS	19872031	19872217	0.9	-	1	transcript_id "file_1_file_1_jg8927.t1"; gene_id "file_1_file_1_jg8927";
Andromeda	AUGUSTUS	exon	19872031	19872217	.	-	.	transcript_id "file_1_file_1_jg8927.t1"; gene_id "file_1_file_1_jg8927";
Andromeda	AUGUSTUS	intron	19872218	19872576	.	-	.	transcript_id "file_1_file_1_jg8927.t1"; gene_id "file_1_file_1_jg8927";
Andromeda	AUGUSTUS	CDS	19872577	19872662	0.9	-	0	transcript_id "file_1_file_1_jg8927.t1"; gene_id "file_1_file_1_jg8927";
Andromeda	AUGUSTUS	exon	19872577	19872662	.	-	.	transcript_id "file_1_file_1_jg8927.t1"; gene_id "file_1_file_1_jg8927";
Andromeda	AUGUSTUS	intron	19872663	19880331	.	-	.	transcript_id "file_1_file_1_jg8927.t1"; gene_id "file_1_file_1_jg8927";
Andromeda	AUGUSTUS	transcript	19872031	19880334	.	-	.	transcript_id "file_1_file_1_jg8927.t1"; gene_id "file_1_file_1_jg8927"
Andromeda	AUGUSTUS	gene	19872031	19880334	.	-	.	jg8927
Andromeda	AUGUSTUS	CDS	19880332	19880334	1	-	0	transcript_id "file_1_file_1_jg8927.t1"; gene_id "file_1_file_1_jg8927";
Andromeda	AUGUSTUS	exon	19880332	19880334	.	-	.	transcript_id "file_1_file_1_jg8927.t1"; gene_id "file_1_file_1_jg8927";
Andromeda	AUGUSTUS	start_codon	19880332	19880334	.	-	0	transcript_id "file_1_file_1_jg8927.t1"; gene_id "file_1_file_1_jg8927";
Contig_9	AUGUSTUS	start_codon	2315611	2315613	.	+	0	transcript_id "file_1_file_1_jg5927.t1"; gene_id "file_1_file_1_jg5927";
Contig_9	AUGUSTUS	CDS	2315611	2315630	0.91	+	0	transcript_id "file_1_file_1_jg5927.t1"; gene_id "file_1_file_1_jg5927";
Contig_9	AUGUSTUS	exon	2315611	2315630	.	+	.	transcript_id "file_1_file_1_jg5927.t1"; gene_id "file_1_file_1_jg5927";
Contig_9	AUGUSTUS	intron	2315631	2316048	.	+	.	transcript_id "file_1_file_1_jg5927.t1"; gene_id "file_1_file_1_jg5927";
Contig_9	AUGUSTUS	transcript	2315611	2316244	.	+	.	transcript_id "file_1_file_1_jg5927.t1"; gene_id "file_1_file_1_jg5927"
Contig_9	AUGUSTUS	gene	2315611	2316244	.	+	.	jg5927
Contig_9	AUGUSTUS	CDS	2316049	2316244	0.96	+	1	transcript_id "file_1_file_1_jg5927.t1"; gene_id "file_1_file_1_jg5927";
Contig_9	AUGUSTUS	exon	2316049	2316244	.	+	.	transcript_id "file_1_file_1_jg5927.t1"; gene_id "file_1_file_1_jg5927";
Contig_9	AUGUSTUS	stop_codon	2316242	2316244	.	+	0	transcript_id "file_1_file_1_jg5927.t1"; gene_id "file_1_file_1_jg5927";
Contig_5	AUGUSTUS	start_codon	3658173	3658175	.	+	0	transcript_id "file_1_file_1_jg4595.t1"; gene_id "file_1_file_1_jg4595";
Contig_5	AUGUSTUS	CDS	3658173	3658176	1	+	0	transcript_id "file_1_file_1_jg4595.t1"; gene_id "file_1_file_1_jg4595";
Contig_5	AUGUSTUS	exon	3658173	3658176	.	+	.	transcript_id "file_1_file_1_jg4595.t1"; gene_id "file_1_file_1_jg4595";
Contig_5	AUGUSTUS	intron	3658177	3658815	.	+	.	transcript_id "file_1_file_1_jg4595.t1"; gene_id "file_1_file_1_jg4595";
Contig_5	AUGUSTUS	transcript	3658173	3660209	.	+	.	transcript_id "file_1_file_1_jg4595.t1"; gene_id "file_1_file_1_jg4595"
Contig_5	AUGUSTUS	gene	3658173	3660209	.	+	.	jg4595
Contig_5	AUGUSTUS	CDS	3658816	3660209	1	+	2	transcript_id "file_1_file_1_jg4595.t1"; gene_id "file_1_file_1_jg4595";
Contig_5	AUGUSTUS	exon	3658816	3660209	.	+	.	transcript_id "file_1_file_1_jg4595.t1"; gene_id "file_1_file_1_jg4595";
Contig_5	AUGUSTUS	stop_codon	3660207	3660209	.	+	0	transcript_id "file_1_file_1_jg4595.t1"; gene_id "file_1_file_1_jg4595";
Andromeda	AUGUSTUS	start_codon	5040001	5040003	.	+	0	transcript_id "file_1_file_1_jg7392.t1"; gene_id "file_1_file_1_jg7392";
Andromeda	AUGUSTUS	CDS	5040001	5040533	1	+	0	transcript_id "file_1_file_1_jg7392.t1"; gene_id "file_1_file_1_jg7392";
Andromeda	AUGUSTUS	exon	5040001	5040533	.	+	.	transcript_id "file_1_file_1_jg7392.t1"; gene_id "file_1_file_1_jg7392";
Andromeda	AUGUSTUS	intron	5040534	5040595	.	+	.	transcript_id "file_1_file_1_jg7392.t1"; gene_id "file_1_file_1_jg7392";
Andromeda	AUGUSTUS	CDS	5040596	5040739	1	+	1	transcript_id "file_1_file_1_jg7392.t1"; gene_id "file_1_file_1_jg7392";
Andromeda	AUGUSTUS	exon	5040596	5040739	.	+	.	transcript_id "file_1_file_1_jg7392.t1"; gene_id "file_1_file_1_jg7392";
Andromeda	AUGUSTUS	intron	5040740	5041180	.	+	.	transcript_id "file_1_file_1_jg7392.t1"; gene_id "file_1_file_1_jg7392";
Andromeda	AUGUSTUS	CDS	5041181	5042192	1	+	1	transcript_id "file_1_file_1_jg7392.t1"; gene_id "file_1_file_1_jg7392";
Andromeda	AUGUSTUS	exon	5041181	5042192	.	+	.	transcript_id "file_1_file_1_jg7392.t1"; gene_id "file_1_file_1_jg7392";
Andromeda	AUGUSTUS	intron	5042193	5042250	.	+	.	transcript_id "file_1_file_1_jg7392.t1"; gene_id "file_1_file_1_jg7392";
Andromeda	AUGUSTUS	transcript	5040001	5042379	.	+	.	transcript_id "file_1_file_1_jg7392.t1"; gene_id "file_1_file_1_jg7392"
Andromeda	AUGUSTUS	gene	5040001	5042379	.	+	.	jg7392
Andromeda	AUGUSTUS	CDS	5042251	5042379	1	+	0	transcript_id "file_1_file_1_jg7392.t1"; gene_id "file_1_file_1_jg7392";
Andromeda	AUGUSTUS	exon	5042251	5042379	.	+	.	transcript_id "file_1_file_1_jg7392.t1"; gene_id "file_1_file_1_jg7392";
Andromeda	AUGUSTUS	stop_codon	5042377	5042379	.	+	0	transcript_id "file_1_file_1_jg7392.t1"; gene_id "file_1_file_1_jg7392";
Cepheus	AUGUSTUS	stop_codon	12298027	12298029	.	-	0	transcript_id "file_1_file_1_jg11988.t1"; gene_id "file_1_file_1_jg11988";
Cepheus	AUGUSTUS	CDS	12298027	12298781	1	-	2	transcript_id "file_1_file_1_jg11988.t1"; gene_id "file_1_file_1_jg11988";
Cepheus	AUGUSTUS	exon	12298027	12298781	.	-	.	transcript_id "file_1_file_1_jg11988.t1"; gene_id "file_1_file_1_jg11988";
Cepheus	AUGUSTUS	intron	12298782	12298834	.	-	.	transcript_id "file_1_file_1_jg11988.t1"; gene_id "file_1_file_1_jg11988";
Cepheus	AUGUSTUS	transcript	12298027	12299897	.	-	.	transcript_id "file_1_file_1_jg11988.t1"; gene_id "file_1_file_1_jg11988"
Cepheus	AUGUSTUS	gene	12298027	12299897	.	-	.	jg11988
Cepheus	AUGUSTUS	CDS	12298835	12299897	1	-	0	transcript_id "file_1_file_1_jg11988.t1"; gene_id "file_1_file_1_jg11988";
Cepheus	AUGUSTUS	exon	12298835	12299897	.	-	.	transcript_id "file_1_file_1_jg11988.t1"; gene_id "file_1_file_1_jg11988";
Cepheus	AUGUSTUS	start_codon	12299895	12299897	.	-	0	transcript_id "file_1_file_1_jg11988.t1"; gene_id "file_1_file_1_jg11988";
Draco	AUGUSTUS	start_codon	11064501	11064503	.	+	0	transcript_id "file_1_file_1_jg16274.t1"; gene_id "file_1_file_1_jg16274";
Draco	AUGUSTUS	CDS	11064501	11064872	1	+	0	transcript_id "file_1_file_1_jg16274.t1"; gene_id "file_1_file_1_jg16274";
Draco	AUGUSTUS	exon	11064501	11064872	.	+	.	transcript_id "file_1_file_1_jg16274.t1"; gene_id "file_1_file_1_jg16274";
Draco	AUGUSTUS	transcript	11064501	11064872	.	+	.	transcript_id "file_1_file_1_jg16274.t1"; gene_id "file_1_file_1_jg16274"
Draco	AUGUSTUS	gene	11064501	11064872	.	+	.	jg16274
Draco	AUGUSTUS	stop_codon	11064870	11064872	.	+	0	transcript_id "file_1_file_1_jg16274.t1"; gene_id "file_1_file_1_jg16274";
Cepheus	AUGUSTUS	stop_codon	12039228	12039230	.	-	0	transcript_id "file_1_file_1_jg11941.t1"; gene_id "file_1_file_1_jg11941";
Cepheus	AUGUSTUS	CDS	12039228	12039437	0.93	-	0	transcript_id "file_1_file_1_jg11941.t1"; gene_id "file_1_file_1_jg11941";
Cepheus	AUGUSTUS	exon	12039228	12039437	.	-	.	transcript_id "file_1_file_1_jg11941.t1"; gene_id "file_1_file_1_jg11941";
Cepheus	AUGUSTUS	transcript	12039228	12039437	.	-	.	transcript_id "file_1_file_1_jg11941.t1"; gene_id "file_1_file_1_jg11941"
Cepheus	AUGUSTUS	gene	12039228	12039437	.	-	.	jg11941
Cepheus	AUGUSTUS	start_codon	12039435	12039437	.	-	0	transcript_id "file_1_file_1_jg11941.t1"; gene_id "file_1_file_1_jg11941";
Contig_33	AUGUSTUS	start_codon	966845	966847	.	+	0	transcript_id "file_1_file_1_jg2140.t1"; gene_id "file_1_file_1_jg2140";
Contig_33	AUGUSTUS	CDS	966845	966868	1	+	0	transcript_id "file_1_file_1_jg2140.t1"; gene_id "file_1_file_1_jg2140";
Contig_33	AUGUSTUS	exon	966845	966868	.	+	.	transcript_id "file_1_file_1_jg2140.t1"; gene_id "file_1_file_1_jg2140";
Contig_33	AUGUSTUS	intron	966869	966981	.	+	.	transcript_id "file_1_file_1_jg2140.t1"; gene_id "file_1_file_1_jg2140";
Contig_33	AUGUSTUS	CDS	966982	967050	1	+	0	transcript_id "file_1_file_1_jg2140.t1"; gene_id "file_1_file_1_jg2140";
Contig_33	AUGUSTUS	exon	966982	967050	.	+	.	transcript_id "file_1_file_1_jg2140.t1"; gene_id "file_1_file_1_jg2140";
Contig_33	AUGUSTUS	intron	967051	967732	.	+	.	transcript_id "file_1_file_1_jg2140.t1"; gene_id "file_1_file_1_jg2140";
Contig_33	AUGUSTUS	CDS	967733	967786	1	+	0	transcript_id "file_1_file_1_jg2140.t1"; gene_id "file_1_file_1_jg2140";
Contig_33	AUGUSTUS	exon	967733	967786	.	+	.	transcript_id "file_1_file_1_jg2140.t1"; gene_id "file_1_file_1_jg2140";
Contig_33	AUGUSTUS	intron	967787	967920	.	+	.	transcript_id "file_1_file_1_jg2140.t1"; gene_id "file_1_file_1_jg2140";
Contig_33	AUGUSTUS	CDS	967921	967930	0.83	+	0	transcript_id "file_1_file_1_jg2140.t1"; gene_id "file_1_file_1_jg2140";
Contig_33	AUGUSTUS	exon	967921	967930	.	+	.	transcript_id "file_1_file_1_jg2140.t1"; gene_id "file_1_file_1_jg2140";
Contig_33	AUGUSTUS	intron	967931	967989	.	+	.	transcript_id "file_1_file_1_jg2140.t1"; gene_id "file_1_file_1_jg2140";
Contig_33	AUGUSTUS	CDS	967990	968002	1	+	2	transcript_id "file_1_file_1_jg2140.t1"; gene_id "file_1_file_1_jg2140";
Contig_33	AUGUSTUS	exon	967990	968002	.	+	.	transcript_id "file_1_file_1_jg2140.t1"; gene_id "file_1_file_1_jg2140";
Contig_33	AUGUSTUS	intron	968003	968055	.	+	.	transcript_id "file_1_file_1_jg2140.t1"; gene_id "file_1_file_1_jg2140";
Contig_33	AUGUSTUS	CDS	968056	968089	1	+	1	transcript_id "file_1_file_1_jg2140.t1"; gene_id "file_1_file_1_jg2140";
Contig_33	AUGUSTUS	exon	968056	968089	.	+	.	transcript_id "file_1_file_1_jg2140.t1"; gene_id "file_1_file_1_jg2140";
Contig_33	AUGUSTUS	intron	968090	968467	.	+	.	transcript_id "file_1_file_1_jg2140.t1"; gene_id "file_1_file_1_jg2140";
Contig_33	AUGUSTUS	CDS	968468	968573	1	+	0	transcript_id "file_1_file_1_jg2140.t1"; gene_id "file_1_file_1_jg2140";
Contig_33	AUGUSTUS	exon	968468	968573	.	+	.	transcript_id "file_1_file_1_jg2140.t1"; gene_id "file_1_file_1_jg2140";
Contig_33	AUGUSTUS	intron	968574	973127	.	+	.	transcript_id "file_1_file_1_jg2140.t1"; gene_id "file_1_file_1_jg2140";
Contig_33	AUGUSTUS	CDS	973128	973225	1	+	2	transcript_id "file_1_file_1_jg2140.t1"; gene_id "file_1_file_1_jg2140";
Contig_33	AUGUSTUS	exon	973128	973225	.	+	.	transcript_id "file_1_file_1_jg2140.t1"; gene_id "file_1_file_1_jg2140";
Contig_33	AUGUSTUS	intron	973226	982012	.	+	.	transcript_id "file_1_file_1_jg2140.t1"; gene_id "file_1_file_1_jg2140";
Contig_33	AUGUSTUS	CDS	982013	982375	1	+	0	transcript_id "file_1_file_1_jg2140.t1"; gene_id "file_1_file_1_jg2140";
Contig_33	AUGUSTUS	exon	982013	982375	.	+	.	transcript_id "file_1_file_1_jg2140.t1"; gene_id "file_1_file_1_jg2140";
Contig_33	AUGUSTUS	intron	982376	982682	.	+	.	transcript_id "file_1_file_1_jg2140.t1"; gene_id "file_1_file_1_jg2140";
Contig_33	AUGUSTUS	CDS	982683	982751	1	+	0	transcript_id "file_1_file_1_jg2140.t1"; gene_id "file_1_file_1_jg2140";
Contig_33	AUGUSTUS	exon	982683	982751	.	+	.	transcript_id "file_1_file_1_jg2140.t1"; gene_id "file_1_file_1_jg2140";
Contig_33	AUGUSTUS	intron	982752	982816	.	+	.	transcript_id "file_1_file_1_jg2140.t1"; gene_id "file_1_file_1_jg2140";
Contig_33	AUGUSTUS	CDS	982817	982912	1	+	0	transcript_id "file_1_file_1_jg2140.t1"; gene_id "file_1_file_1_jg2140";
Contig_33	AUGUSTUS	exon	982817	982912	.	+	.	transcript_id "file_1_file_1_jg2140.t1"; gene_id "file_1_file_1_jg2140";
Contig_33	AUGUSTUS	intron	982913	982985	.	+	.	transcript_id "file_1_file_1_jg2140.t1"; gene_id "file_1_file_1_jg2140";
Contig_33	AUGUSTUS	CDS	982986	983030	1	+	0	transcript_id "file_1_file_1_jg2140.t1"; gene_id "file_1_file_1_jg2140";
Contig_33	AUGUSTUS	exon	982986	983030	.	+	.	transcript_id "file_1_file_1_jg2140.t1"; gene_id "file_1_file_1_jg2140";
Contig_33	AUGUSTUS	intron	983031	983088	.	+	.	transcript_id "file_1_file_1_jg2140.t1"; gene_id "file_1_file_1_jg2140";
Contig_33	AUGUSTUS	CDS	983089	983151	1	+	0	transcript_id "file_1_file_1_jg2140.t1"; gene_id "file_1_file_1_jg2140";
Contig_33	AUGUSTUS	exon	983089	983151	.	+	.	transcript_id "file_1_file_1_jg2140.t1"; gene_id "file_1_file_1_jg2140";
Contig_33	AUGUSTUS	intron	983152	986155	.	+	.	transcript_id "file_1_file_1_jg2140.t1"; gene_id "file_1_file_1_jg2140";
Contig_33	AUGUSTUS	CDS	986156	986182	1	+	0	transcript_id "file_1_file_1_jg2140.t1"; gene_id "file_1_file_1_jg2140";
Contig_33	AUGUSTUS	exon	986156	986182	.	+	.	transcript_id "file_1_file_1_jg2140.t1"; gene_id "file_1_file_1_jg2140";
Contig_33	AUGUSTUS	intron	986183	986260	.	+	.	transcript_id "file_1_file_1_jg2140.t1"; gene_id "file_1_file_1_jg2140";
Contig_33	AUGUSTUS	CDS	986261	986314	1	+	0	transcript_id "file_1_file_1_jg2140.t1"; gene_id "file_1_file_1_jg2140";
Contig_33	AUGUSTUS	exon	986261	986314	.	+	.	transcript_id "file_1_file_1_jg2140.t1"; gene_id "file_1_file_1_jg2140";
Contig_33	AUGUSTUS	intron	986315	986610	.	+	.	transcript_id "file_1_file_1_jg2140.t1"; gene_id "file_1_file_1_jg2140";
Contig_33	AUGUSTUS	CDS	986611	986808	1	+	0	transcript_id "file_1_file_1_jg2140.t1"; gene_id "file_1_file_1_jg2140";
Contig_33	AUGUSTUS	exon	986611	986808	.	+	.	transcript_id "file_1_file_1_jg2140.t1"; gene_id "file_1_file_1_jg2140";
Contig_33	AUGUSTUS	intron	986809	987358	.	+	.	transcript_id "file_1_file_1_jg2140.t1"; gene_id "file_1_file_1_jg2140";
Contig_33	AUGUSTUS	transcript	966845	987526	.	+	.	transcript_id "file_1_file_1_jg2140.t1"; gene_id "file_1_file_1_jg2140"
Contig_33	AUGUSTUS	gene	966845	987526	.	+	.	jg2140
Contig_33	AUGUSTUS	CDS	987359	987526	1	+	0	transcript_id "file_1_file_1_jg2140.t1"; gene_id "file_1_file_1_jg2140";
Contig_33	AUGUSTUS	exon	987359	987526	.	+	.	transcript_id "file_1_file_1_jg2140.t1"; gene_id "file_1_file_1_jg2140";
Contig_33	AUGUSTUS	stop_codon	987524	987526	.	+	0	transcript_id "file_1_file_1_jg2140.t1"; gene_id "file_1_file_1_jg2140";
Contig_5	AUGUSTUS	start_codon	3196276	3196278	.	+	0	transcript_id "file_1_file_1_jg4544.t1"; gene_id "file_1_file_1_jg4544";
Contig_5	AUGUSTUS	CDS	3196276	3196998	1	+	0	transcript_id "file_1_file_1_jg4544.t1"; gene_id "file_1_file_1_jg4544";
Contig_5	AUGUSTUS	exon	3196276	3196998	.	+	.	transcript_id "file_1_file_1_jg4544.t1"; gene_id "file_1_file_1_jg4544";
Contig_5	AUGUSTUS	transcript	3196276	3196998	.	+	.	transcript_id "file_1_file_1_jg4544.t1"; gene_id "file_1_file_1_jg4544"
Contig_5	AUGUSTUS	gene	3196276	3196998	.	+	.	jg4544
Contig_5	AUGUSTUS	stop_codon	3196996	3196998	.	+	0	transcript_id "file_1_file_1_jg4544.t1"; gene_id "file_1_file_1_jg4544";
Contig_458	AUGUSTUS	start_codon	23234	23236	.	+	0	transcript_id "file_1_file_1_jg17100.t1"; gene_id "file_1_file_1_jg17100";
Contig_458	AUGUSTUS	CDS	23234	23986	1	+	0	transcript_id "file_1_file_1_jg17100.t1"; gene_id "file_1_file_1_jg17100";
Contig_458	AUGUSTUS	exon	23234	23986	.	+	.	transcript_id "file_1_file_1_jg17100.t1"; gene_id "file_1_file_1_jg17100";
Contig_458	AUGUSTUS	transcript	23234	23986	.	+	.	transcript_id "file_1_file_1_jg17100.t1"; gene_id "file_1_file_1_jg17100"
Contig_458	AUGUSTUS	gene	23234	23986	.	+	.	jg17100
Contig_458	AUGUSTUS	stop_codon	23984	23986	.	+	0	transcript_id "file_1_file_1_jg17100.t1"; gene_id "file_1_file_1_jg17100";
Draco	AUGUSTUS	stop_codon	1119995	1119997	.	-	0	transcript_id "file_1_file_1_jg14879.t1"; gene_id "file_1_file_1_jg14879";
Draco	AUGUSTUS	CDS	1119995	1120705	1	-	0	transcript_id "file_1_file_1_jg14879.t1"; gene_id "file_1_file_1_jg14879";
Draco	AUGUSTUS	exon	1119995	1120705	.	-	.	transcript_id "file_1_file_1_jg14879.t1"; gene_id "file_1_file_1_jg14879";
Draco	AUGUSTUS	intron	1120706	1120764	.	-	.	transcript_id "file_1_file_1_jg14879.t1"; gene_id "file_1_file_1_jg14879";
Draco	AUGUSTUS	CDS	1120765	1120911	1	-	0	transcript_id "file_1_file_1_jg14879.t1"; gene_id "file_1_file_1_jg14879";
Draco	AUGUSTUS	exon	1120765	1120911	.	-	.	transcript_id "file_1_file_1_jg14879.t1"; gene_id "file_1_file_1_jg14879";
Draco	AUGUSTUS	intron	1120912	1120971	.	-	.	transcript_id "file_1_file_1_jg14879.t1"; gene_id "file_1_file_1_jg14879";
Draco	AUGUSTUS	CDS	1120972	1121091	1	-	0	transcript_id "file_1_file_1_jg14879.t1"; gene_id "file_1_file_1_jg14879";
Draco	AUGUSTUS	exon	1120972	1121091	.	-	.	transcript_id "file_1_file_1_jg14879.t1"; gene_id "file_1_file_1_jg14879";
Draco	AUGUSTUS	intron	1121092	1121152	.	-	.	transcript_id "file_1_file_1_jg14879.t1"; gene_id "file_1_file_1_jg14879";
Draco	AUGUSTUS	CDS	1121153	1122812	1	-	1	transcript_id "file_1_file_1_jg14879.t1"; gene_id "file_1_file_1_jg14879";
Draco	AUGUSTUS	exon	1121153	1122812	.	-	.	transcript_id "file_1_file_1_jg14879.t1"; gene_id "file_1_file_1_jg14879";
Draco	AUGUSTUS	intron	1122813	1122863	.	-	.	transcript_id "file_1_file_1_jg14879.t1"; gene_id "file_1_file_1_jg14879";
Draco	AUGUSTUS	CDS	1122864	1123053	1	-	2	transcript_id "file_1_file_1_jg14879.t1"; gene_id "file_1_file_1_jg14879";
Draco	AUGUSTUS	exon	1122864	1123053	.	-	.	transcript_id "file_1_file_1_jg14879.t1"; gene_id "file_1_file_1_jg14879";
Draco	AUGUSTUS	intron	1123054	1123119	.	-	.	transcript_id "file_1_file_1_jg14879.t1"; gene_id "file_1_file_1_jg14879";
Draco	AUGUSTUS	CDS	1123120	1123364	1	-	1	transcript_id "file_1_file_1_jg14879.t1"; gene_id "file_1_file_1_jg14879";
Draco	AUGUSTUS	exon	1123120	1123364	.	-	.	transcript_id "file_1_file_1_jg14879.t1"; gene_id "file_1_file_1_jg14879";
Draco	AUGUSTUS	intron	1123365	1123455	.	-	.	transcript_id "file_1_file_1_jg14879.t1"; gene_id "file_1_file_1_jg14879";
Draco	AUGUSTUS	CDS	1123456	1123652	1	-	0	transcript_id "file_1_file_1_jg14879.t1"; gene_id "file_1_file_1_jg14879";
Draco	AUGUSTUS	exon	1123456	1123652	.	-	.	transcript_id "file_1_file_1_jg14879.t1"; gene_id "file_1_file_1_jg14879";
Draco	AUGUSTUS	intron	1123653	1123718	.	-	.	transcript_id "file_1_file_1_jg14879.t1"; gene_id "file_1_file_1_jg14879";
Draco	AUGUSTUS	CDS	1123719	1123842	1	-	1	transcript_id "file_1_file_1_jg14879.t1"; gene_id "file_1_file_1_jg14879";
Draco	AUGUSTUS	exon	1123719	1123842	.	-	.	transcript_id "file_1_file_1_jg14879.t1"; gene_id "file_1_file_1_jg14879";
Draco	AUGUSTUS	intron	1123843	1123896	.	-	.	transcript_id "file_1_file_1_jg14879.t1"; gene_id "file_1_file_1_jg14879";
Draco	AUGUSTUS	CDS	1123897	1124534	1	-	0	transcript_id "file_1_file_1_jg14879.t1"; gene_id "file_1_file_1_jg14879";
Draco	AUGUSTUS	exon	1123897	1124534	.	-	.	transcript_id "file_1_file_1_jg14879.t1"; gene_id "file_1_file_1_jg14879";
Draco	AUGUSTUS	intron	1124535	1124593	.	-	.	transcript_id "file_1_file_1_jg14879.t1"; gene_id "file_1_file_1_jg14879";
Draco	AUGUSTUS	transcript	1119995	1124995	.	-	.	transcript_id "file_1_file_1_jg14879.t1"; gene_id "file_1_file_1_jg14879"
Draco	AUGUSTUS	gene	1119995	1124995	.	-	.	jg14879
Draco	AUGUSTUS	CDS	1124594	1124995	1	-	0	transcript_id "file_1_file_1_jg14879.t1"; gene_id "file_1_file_1_jg14879";
Draco	AUGUSTUS	exon	1124594	1124995	.	-	.	transcript_id "file_1_file_1_jg14879.t1"; gene_id "file_1_file_1_jg14879";
Draco	AUGUSTUS	start_codon	1124993	1124995	.	-	0	transcript_id "file_1_file_1_jg14879.t1"; gene_id "file_1_file_1_jg14879";
Contig_5	AUGUSTUS	start_codon	7155445	7155447	.	+	0	transcript_id "file_1_file_1_jg5036.t1"; gene_id "file_1_file_1_jg5036";
Contig_5	AUGUSTUS	CDS	7155445	7155474	0.98	+	0	transcript_id "file_1_file_1_jg5036.t1"; gene_id "file_1_file_1_jg5036";
Contig_5	AUGUSTUS	exon	7155445	7155474	.	+	.	transcript_id "file_1_file_1_jg5036.t1"; gene_id "file_1_file_1_jg5036";
Contig_5	AUGUSTUS	intron	7155475	7163868	.	+	.	transcript_id "file_1_file_1_jg5036.t1"; gene_id "file_1_file_1_jg5036";
Contig_5	AUGUSTUS	CDS	7163869	7163985	1	+	0	transcript_id "file_1_file_1_jg5036.t1"; gene_id "file_1_file_1_jg5036";
Contig_5	AUGUSTUS	exon	7163869	7163985	.	+	.	transcript_id "file_1_file_1_jg5036.t1"; gene_id "file_1_file_1_jg5036";
Contig_5	AUGUSTUS	intron	7163986	7164576	.	+	.	transcript_id "file_1_file_1_jg5036.t1"; gene_id "file_1_file_1_jg5036";
Contig_5	AUGUSTUS	CDS	7164577	7164669	1	+	0	transcript_id "file_1_file_1_jg5036.t1"; gene_id "file_1_file_1_jg5036";
Contig_5	AUGUSTUS	exon	7164577	7164669	.	+	.	transcript_id "file_1_file_1_jg5036.t1"; gene_id "file_1_file_1_jg5036";
Contig_5	AUGUSTUS	intron	7164670	7165203	.	+	.	transcript_id "file_1_file_1_jg5036.t1"; gene_id "file_1_file_1_jg5036";
Contig_5	AUGUSTUS	transcript	7155445	7165491	.	+	.	transcript_id "file_1_file_1_jg5036.t1"; gene_id "file_1_file_1_jg5036"
Contig_5	AUGUSTUS	gene	7155445	7165491	.	+	.	jg5036
Contig_5	AUGUSTUS	CDS	7165204	7165491	1	+	0	transcript_id "file_1_file_1_jg5036.t1"; gene_id "file_1_file_1_jg5036";
Contig_5	AUGUSTUS	exon	7165204	7165491	.	+	.	transcript_id "file_1_file_1_jg5036.t1"; gene_id "file_1_file_1_jg5036";
Contig_5	AUGUSTUS	stop_codon	7165489	7165491	.	+	0	transcript_id "file_1_file_1_jg5036.t1"; gene_id "file_1_file_1_jg5036";
Cepheus	AUGUSTUS	start_codon	13852432	13852434	.	+	0	transcript_id "file_1_file_1_jg12183.t1"; gene_id "file_1_file_1_jg12183";
Cepheus	AUGUSTUS	CDS	13852432	13852440	1	+	0	transcript_id "file_1_file_1_jg12183.t1"; gene_id "file_1_file_1_jg12183";
Cepheus	AUGUSTUS	exon	13852432	13852440	.	+	.	transcript_id "file_1_file_1_jg12183.t1"; gene_id "file_1_file_1_jg12183";
Cepheus	AUGUSTUS	intron	13852441	13852500	.	+	.	transcript_id "file_1_file_1_jg12183.t1"; gene_id "file_1_file_1_jg12183";
Cepheus	AUGUSTUS	transcript	13852432	13852848	.	+	.	transcript_id "file_1_file_1_jg12183.t1"; gene_id "file_1_file_1_jg12183"
Cepheus	AUGUSTUS	gene	13852432	13852848	.	+	.	jg12183
Cepheus	AUGUSTUS	CDS	13852501	13852848	1	+	0	transcript_id "file_1_file_1_jg12183.t1"; gene_id "file_1_file_1_jg12183";
Cepheus	AUGUSTUS	exon	13852501	13852848	.	+	.	transcript_id "file_1_file_1_jg12183.t1"; gene_id "file_1_file_1_jg12183";
Cepheus	AUGUSTUS	stop_codon	13852846	13852848	.	+	0	transcript_id "file_1_file_1_jg12183.t1"; gene_id "file_1_file_1_jg12183";
Andromeda	AUGUSTUS	stop_codon	990574	990576	.	-	0	transcript_id "file_1_file_1_jg7009.t1"; gene_id "file_1_file_1_jg7009";
Andromeda	AUGUSTUS	CDS	990574	991420	1	-	1	transcript_id "file_1_file_1_jg7009.t1"; gene_id "file_1_file_1_jg7009";
Andromeda	AUGUSTUS	exon	990574	991420	.	-	.	transcript_id "file_1_file_1_jg7009.t1"; gene_id "file_1_file_1_jg7009";
Andromeda	AUGUSTUS	intron	991421	991604	.	-	.	transcript_id "file_1_file_1_jg7009.t1"; gene_id "file_1_file_1_jg7009";
Andromeda	AUGUSTUS	CDS	991605	992649	1	-	2	transcript_id "file_1_file_1_jg7009.t1"; gene_id "file_1_file_1_jg7009";
Andromeda	AUGUSTUS	exon	991605	992649	.	-	.	transcript_id "file_1_file_1_jg7009.t1"; gene_id "file_1_file_1_jg7009";
Andromeda	AUGUSTUS	intron	992650	992838	.	-	.	transcript_id "file_1_file_1_jg7009.t1"; gene_id "file_1_file_1_jg7009";
Andromeda	AUGUSTUS	CDS	992839	993429	1	-	2	transcript_id "file_1_file_1_jg7009.t1"; gene_id "file_1_file_1_jg7009";
Andromeda	AUGUSTUS	exon	992839	993429	.	-	.	transcript_id "file_1_file_1_jg7009.t1"; gene_id "file_1_file_1_jg7009";
Andromeda	AUGUSTUS	intron	993430	994296	.	-	.	transcript_id "file_1_file_1_jg7009.t1"; gene_id "file_1_file_1_jg7009";
Andromeda	AUGUSTUS	CDS	994297	994536	1	-	2	transcript_id "file_1_file_1_jg7009.t1"; gene_id "file_1_file_1_jg7009";
Andromeda	AUGUSTUS	exon	994297	994536	.	-	.	transcript_id "file_1_file_1_jg7009.t1"; gene_id "file_1_file_1_jg7009";
Andromeda	AUGUSTUS	intron	994537	995583	.	-	.	transcript_id "file_1_file_1_jg7009.t1"; gene_id "file_1_file_1_jg7009";
Andromeda	AUGUSTUS	CDS	995584	995908	1	-	0	transcript_id "file_1_file_1_jg7009.t1"; gene_id "file_1_file_1_jg7009";
Andromeda	AUGUSTUS	exon	995584	995908	.	-	.	transcript_id "file_1_file_1_jg7009.t1"; gene_id "file_1_file_1_jg7009";
Andromeda	AUGUSTUS	intron	995909	998687	.	-	.	transcript_id "file_1_file_1_jg7009.t1"; gene_id "file_1_file_1_jg7009";
Andromeda	AUGUSTUS	transcript	990574	999029	.	-	.	transcript_id "file_1_file_1_jg7009.t1"; gene_id "file_1_file_1_jg7009"
Andromeda	AUGUSTUS	gene	990574	999029	.	-	.	jg7009
Andromeda	AUGUSTUS	CDS	998688	999029	1	-	0	transcript_id "file_1_file_1_jg7009.t1"; gene_id "file_1_file_1_jg7009";
Andromeda	AUGUSTUS	exon	998688	999029	.	-	.	transcript_id "file_1_file_1_jg7009.t1"; gene_id "file_1_file_1_jg7009";
Andromeda	AUGUSTUS	start_codon	999027	999029	.	-	0	transcript_id "file_1_file_1_jg7009.t1"; gene_id "file_1_file_1_jg7009";
Draco	AUGUSTUS	stop_codon	4274507	4274509	.	-	0	transcript_id "file_1_file_1_jg15337.t1"; gene_id "file_1_file_1_jg15337";
Draco	AUGUSTUS	CDS	4274507	4274956	1	-	0	transcript_id "file_1_file_1_jg15337.t1"; gene_id "file_1_file_1_jg15337";
Draco	AUGUSTUS	exon	4274507	4274956	.	-	.	transcript_id "file_1_file_1_jg15337.t1"; gene_id "file_1_file_1_jg15337";
Draco	AUGUSTUS	transcript	4274507	4274956	.	-	.	transcript_id "file_1_file_1_jg15337.t1"; gene_id "file_1_file_1_jg15337"
Draco	AUGUSTUS	gene	4274507	4274956	.	-	.	jg15337
Draco	AUGUSTUS	start_codon	4274954	4274956	.	-	0	transcript_id "file_1_file_1_jg15337.t1"; gene_id "file_1_file_1_jg15337";
Contig_10	AUGUSTUS	start_codon	3478096	3478098	.	+	0	transcript_id "file_1_file_1_jg2724.t1"; gene_id "file_1_file_1_jg2724";
Contig_10	AUGUSTUS	CDS	3478096	3478102	0.99	+	0	transcript_id "file_1_file_1_jg2724.t1"; gene_id "file_1_file_1_jg2724";
Contig_10	AUGUSTUS	exon	3478096	3478102	.	+	.	transcript_id "file_1_file_1_jg2724.t1"; gene_id "file_1_file_1_jg2724";
Contig_10	AUGUSTUS	intron	3478103	3478764	.	+	.	transcript_id "file_1_file_1_jg2724.t1"; gene_id "file_1_file_1_jg2724";
Contig_10	AUGUSTUS	CDS	3478765	3478821	1	+	2	transcript_id "file_1_file_1_jg2724.t1"; gene_id "file_1_file_1_jg2724";
Contig_10	AUGUSTUS	exon	3478765	3478821	.	+	.	transcript_id "file_1_file_1_jg2724.t1"; gene_id "file_1_file_1_jg2724";
Contig_10	AUGUSTUS	intron	3478822	3478966	.	+	.	transcript_id "file_1_file_1_jg2724.t1"; gene_id "file_1_file_1_jg2724";
Contig_10	AUGUSTUS	CDS	3478967	3479131	1	+	2	transcript_id "file_1_file_1_jg2724.t1"; gene_id "file_1_file_1_jg2724";
Contig_10	AUGUSTUS	exon	3478967	3479131	.	+	.	transcript_id "file_1_file_1_jg2724.t1"; gene_id "file_1_file_1_jg2724";
Contig_10	AUGUSTUS	intron	3479132	3479201	.	+	.	transcript_id "file_1_file_1_jg2724.t1"; gene_id "file_1_file_1_jg2724";
Contig_10	AUGUSTUS	transcript	3478096	3479683	.	+	.	transcript_id "file_1_file_1_jg2724.t1"; gene_id "file_1_file_1_jg2724"
Contig_10	AUGUSTUS	gene	3478096	3479683	.	+	.	jg2724
Contig_10	AUGUSTUS	CDS	3479202	3479683	1	+	2	transcript_id "file_1_file_1_jg2724.t1"; gene_id "file_1_file_1_jg2724";
Contig_10	AUGUSTUS	exon	3479202	3479683	.	+	.	transcript_id "file_1_file_1_jg2724.t1"; gene_id "file_1_file_1_jg2724";
Contig_10	AUGUSTUS	stop_codon	3479681	3479683	.	+	0	transcript_id "file_1_file_1_jg2724.t1"; gene_id "file_1_file_1_jg2724";
Contig_523	AUGUSTUS	start_codon	27580	27582	.	+	0	transcript_id "file_1_file_1_jg17250.t1"; gene_id "file_1_file_1_jg17250";
Contig_523	AUGUSTUS	CDS	27580	28506	0.93	+	0	transcript_id "file_1_file_1_jg17250.t1"; gene_id "file_1_file_1_jg17250";
Contig_523	AUGUSTUS	exon	27580	28506	.	+	.	transcript_id "file_1_file_1_jg17250.t1"; gene_id "file_1_file_1_jg17250";
Contig_523	AUGUSTUS	transcript	27580	28506	.	+	.	transcript_id "file_1_file_1_jg17250.t1"; gene_id "file_1_file_1_jg17250"
Contig_523	AUGUSTUS	gene	27580	28506	.	+	.	jg17250
Contig_523	AUGUSTUS	stop_codon	28504	28506	.	+	0	transcript_id "file_1_file_1_jg17250.t1"; gene_id "file_1_file_1_jg17250";
Contig_7	AUGUSTUS	start_codon	150076	150078	.	+	0	transcript_id "file_1_file_1_jg13372.t1"; gene_id "file_1_file_1_jg13372";
Contig_7	AUGUSTUS	CDS	150076	150081	1	+	0	transcript_id "file_1_file_1_jg13372.t1"; gene_id "file_1_file_1_jg13372";
Contig_7	AUGUSTUS	exon	150076	150081	.	+	.	transcript_id "file_1_file_1_jg13372.t1"; gene_id "file_1_file_1_jg13372";
Contig_7	AUGUSTUS	intron	150082	150318	.	+	.	transcript_id "file_1_file_1_jg13372.t1"; gene_id "file_1_file_1_jg13372";
Contig_7	AUGUSTUS	CDS	150319	150523	1	+	0	transcript_id "file_1_file_1_jg13372.t1"; gene_id "file_1_file_1_jg13372";
Contig_7	AUGUSTUS	exon	150319	150523	.	+	.	transcript_id "file_1_file_1_jg13372.t1"; gene_id "file_1_file_1_jg13372";
Contig_7	AUGUSTUS	intron	150524	151263	.	+	.	transcript_id "file_1_file_1_jg13372.t1"; gene_id "file_1_file_1_jg13372";
Contig_7	AUGUSTUS	transcript	150076	151799	.	+	.	transcript_id "file_1_file_1_jg13372.t1"; gene_id "file_1_file_1_jg13372"
Contig_7	AUGUSTUS	gene	150076	151799	.	+	.	jg13372
Contig_7	AUGUSTUS	CDS	151264	151799	1	+	2	transcript_id "file_1_file_1_jg13372.t1"; gene_id "file_1_file_1_jg13372";
Contig_7	AUGUSTUS	exon	151264	151799	.	+	.	transcript_id "file_1_file_1_jg13372.t1"; gene_id "file_1_file_1_jg13372";
Contig_7	AUGUSTUS	stop_codon	151797	151799	.	+	0	transcript_id "file_1_file_1_jg13372.t1"; gene_id "file_1_file_1_jg13372";
Andromeda	AUGUSTUS	stop_codon	11765698	11765700	.	-	0	transcript_id "file_1_file_1_jg8168.t1"; gene_id "file_1_file_1_jg8168";
Andromeda	AUGUSTUS	CDS	11765698	11765886	1	-	0	transcript_id "file_1_file_1_jg8168.t1"; gene_id "file_1_file_1_jg8168";
Andromeda	AUGUSTUS	exon	11765698	11765886	.	-	.	transcript_id "file_1_file_1_jg8168.t1"; gene_id "file_1_file_1_jg8168";
Andromeda	AUGUSTUS	intron	11765887	11766834	.	-	.	transcript_id "file_1_file_1_jg8168.t1"; gene_id "file_1_file_1_jg8168";
Andromeda	AUGUSTUS	transcript	11765698	11767200	.	-	.	transcript_id "file_1_file_1_jg8168.t1"; gene_id "file_1_file_1_jg8168"
Andromeda	AUGUSTUS	gene	11765698	11767200	.	-	.	jg8168
Andromeda	AUGUSTUS	CDS	11766835	11767200	0.99	-	0	transcript_id "file_1_file_1_jg8168.t1"; gene_id "file_1_file_1_jg8168";
Andromeda	AUGUSTUS	exon	11766835	11767200	.	-	.	transcript_id "file_1_file_1_jg8168.t1"; gene_id "file_1_file_1_jg8168";
Andromeda	AUGUSTUS	start_codon	11767198	11767200	.	-	0	transcript_id "file_1_file_1_jg8168.t1"; gene_id "file_1_file_1_jg8168";
Cepheus	AUGUSTUS	start_codon	1472992	1472994	.	+	0	transcript_id "file_1_file_1_jg10785.t1"; gene_id "file_1_file_1_jg10785";
Cepheus	AUGUSTUS	CDS	1472992	1473018	1	+	0	transcript_id "file_1_file_1_jg10785.t1"; gene_id "file_1_file_1_jg10785";
Cepheus	AUGUSTUS	exon	1472992	1473018	.	+	.	transcript_id "file_1_file_1_jg10785.t1"; gene_id "file_1_file_1_jg10785";
Cepheus	AUGUSTUS	intron	1473019	1473081	.	+	.	transcript_id "file_1_file_1_jg10785.t1"; gene_id "file_1_file_1_jg10785";
Cepheus	AUGUSTUS	CDS	1473082	1473188	1	+	0	transcript_id "file_1_file_1_jg10785.t1"; gene_id "file_1_file_1_jg10785";
Cepheus	AUGUSTUS	exon	1473082	1473188	.	+	.	transcript_id "file_1_file_1_jg10785.t1"; gene_id "file_1_file_1_jg10785";
Cepheus	AUGUSTUS	intron	1473189	1473245	.	+	.	transcript_id "file_1_file_1_jg10785.t1"; gene_id "file_1_file_1_jg10785";
Cepheus	AUGUSTUS	CDS	1473246	1474015	1	+	1	transcript_id "file_1_file_1_jg10785.t1"; gene_id "file_1_file_1_jg10785";
Cepheus	AUGUSTUS	exon	1473246	1474015	.	+	.	transcript_id "file_1_file_1_jg10785.t1"; gene_id "file_1_file_1_jg10785";
Cepheus	AUGUSTUS	intron	1474016	1474126	.	+	.	transcript_id "file_1_file_1_jg10785.t1"; gene_id "file_1_file_1_jg10785";
Cepheus	AUGUSTUS	CDS	1474127	1475427	0.98	+	2	transcript_id "file_1_file_1_jg10785.t1"; gene_id "file_1_file_1_jg10785";
Cepheus	AUGUSTUS	exon	1474127	1475427	.	+	.	transcript_id "file_1_file_1_jg10785.t1"; gene_id "file_1_file_1_jg10785";
Cepheus	AUGUSTUS	intron	1475428	1477644	.	+	.	transcript_id "file_1_file_1_jg10785.t1"; gene_id "file_1_file_1_jg10785";
Cepheus	AUGUSTUS	CDS	1477645	1478909	0.75	+	0	transcript_id "file_1_file_1_jg10785.t1"; gene_id "file_1_file_1_jg10785";
Cepheus	AUGUSTUS	exon	1477645	1478909	.	+	.	transcript_id "file_1_file_1_jg10785.t1"; gene_id "file_1_file_1_jg10785";
Cepheus	AUGUSTUS	intron	1478910	1478970	.	+	.	transcript_id "file_1_file_1_jg10785.t1"; gene_id "file_1_file_1_jg10785";
Cepheus	AUGUSTUS	CDS	1478971	1479426	1	+	1	transcript_id "file_1_file_1_jg10785.t1"; gene_id "file_1_file_1_jg10785";
Cepheus	AUGUSTUS	exon	1478971	1479426	.	+	.	transcript_id "file_1_file_1_jg10785.t1"; gene_id "file_1_file_1_jg10785";
Cepheus	AUGUSTUS	intron	1479427	1479579	.	+	.	transcript_id "file_1_file_1_jg10785.t1"; gene_id "file_1_file_1_jg10785";
Cepheus	AUGUSTUS	transcript	1472992	1479817	.	+	.	transcript_id "file_1_file_1_jg10785.t1"; gene_id "file_1_file_1_jg10785"
Cepheus	AUGUSTUS	gene	1472992	1479817	.	+	.	jg10785
Cepheus	AUGUSTUS	CDS	1479580	1479817	1	+	1	transcript_id "file_1_file_1_jg10785.t1"; gene_id "file_1_file_1_jg10785";
Cepheus	AUGUSTUS	exon	1479580	1479817	.	+	.	transcript_id "file_1_file_1_jg10785.t1"; gene_id "file_1_file_1_jg10785";
Cepheus	AUGUSTUS	stop_codon	1479815	1479817	.	+	0	transcript_id "file_1_file_1_jg10785.t1"; gene_id "file_1_file_1_jg10785";
Cepheus	AUGUSTUS	stop_codon	3033788	3033790	.	-	0	transcript_id "file_1_file_1_jg10942.t1"; gene_id "file_1_file_1_jg10942";
Cepheus	AUGUSTUS	CDS	3033788	3034591	1	-	0	transcript_id "file_1_file_1_jg10942.t1"; gene_id "file_1_file_1_jg10942";
Cepheus	AUGUSTUS	exon	3033788	3034591	.	-	.	transcript_id "file_1_file_1_jg10942.t1"; gene_id "file_1_file_1_jg10942";
Cepheus	AUGUSTUS	intron	3034592	3034649	.	-	.	transcript_id "file_1_file_1_jg10942.t1"; gene_id "file_1_file_1_jg10942";
Cepheus	AUGUSTUS	transcript	3033788	3035957	.	-	.	transcript_id "file_1_file_1_jg10942.t1"; gene_id "file_1_file_1_jg10942"
Cepheus	AUGUSTUS	gene	3033788	3035957	.	-	.	jg10942
Cepheus	AUGUSTUS	CDS	3034650	3035957	1	-	0	transcript_id "file_1_file_1_jg10942.t1"; gene_id "file_1_file_1_jg10942";
Cepheus	AUGUSTUS	exon	3034650	3035957	.	-	.	transcript_id "file_1_file_1_jg10942.t1"; gene_id "file_1_file_1_jg10942";
Cepheus	AUGUSTUS	start_codon	3035955	3035957	.	-	0	transcript_id "file_1_file_1_jg10942.t1"; gene_id "file_1_file_1_jg10942";
Cepheus	AUGUSTUS	stop_codon	15635901	15635903	.	-	0	transcript_id "file_1_file_1_jg12454.t1"; gene_id "file_1_file_1_jg12454";
Cepheus	AUGUSTUS	CDS	15635901	15636032	1	-	0	transcript_id "file_1_file_1_jg12454.t1"; gene_id "file_1_file_1_jg12454";
Cepheus	AUGUSTUS	exon	15635901	15636032	.	-	.	transcript_id "file_1_file_1_jg12454.t1"; gene_id "file_1_file_1_jg12454";
Cepheus	AUGUSTUS	intron	15636033	15636745	.	-	.	transcript_id "file_1_file_1_jg12454.t1"; gene_id "file_1_file_1_jg12454";
Cepheus	AUGUSTUS	CDS	15636746	15636988	1	-	0	transcript_id "file_1_file_1_jg12454.t1"; gene_id "file_1_file_1_jg12454";
Cepheus	AUGUSTUS	exon	15636746	15636988	.	-	.	transcript_id "file_1_file_1_jg12454.t1"; gene_id "file_1_file_1_jg12454";
Cepheus	AUGUSTUS	intron	15636989	15637589	.	-	.	transcript_id "file_1_file_1_jg12454.t1"; gene_id "file_1_file_1_jg12454";
Cepheus	AUGUSTUS	CDS	15637590	15637694	1	-	0	transcript_id "file_1_file_1_jg12454.t1"; gene_id "file_1_file_1_jg12454";
Cepheus	AUGUSTUS	exon	15637590	15637694	.	-	.	transcript_id "file_1_file_1_jg12454.t1"; gene_id "file_1_file_1_jg12454";
Cepheus	AUGUSTUS	intron	15637695	15637817	.	-	.	transcript_id "file_1_file_1_jg12454.t1"; gene_id "file_1_file_1_jg12454";
Cepheus	AUGUSTUS	CDS	15637818	15638030	1	-	0	transcript_id "file_1_file_1_jg12454.t1"; gene_id "file_1_file_1_jg12454";
Cepheus	AUGUSTUS	exon	15637818	15638030	.	-	.	transcript_id "file_1_file_1_jg12454.t1"; gene_id "file_1_file_1_jg12454";
Cepheus	AUGUSTUS	intron	15638031	15638090	.	-	.	transcript_id "file_1_file_1_jg12454.t1"; gene_id "file_1_file_1_jg12454";
Cepheus	AUGUSTUS	CDS	15638091	15638253	1	-	1	transcript_id "file_1_file_1_jg12454.t1"; gene_id "file_1_file_1_jg12454";
Cepheus	AUGUSTUS	exon	15638091	15638253	.	-	.	transcript_id "file_1_file_1_jg12454.t1"; gene_id "file_1_file_1_jg12454";
Cepheus	AUGUSTUS	intron	15638254	15638391	.	-	.	transcript_id "file_1_file_1_jg12454.t1"; gene_id "file_1_file_1_jg12454";
Cepheus	AUGUSTUS	CDS	15638392	15638702	1	-	0	transcript_id "file_1_file_1_jg12454.t1"; gene_id "file_1_file_1_jg12454";
Cepheus	AUGUSTUS	exon	15638392	15638702	.	-	.	transcript_id "file_1_file_1_jg12454.t1"; gene_id "file_1_file_1_jg12454";
Cepheus	AUGUSTUS	intron	15638703	15638946	.	-	.	transcript_id "file_1_file_1_jg12454.t1"; gene_id "file_1_file_1_jg12454";
Cepheus	AUGUSTUS	CDS	15638947	15639154	1	-	1	transcript_id "file_1_file_1_jg12454.t1"; gene_id "file_1_file_1_jg12454";
Cepheus	AUGUSTUS	exon	15638947	15639154	.	-	.	transcript_id "file_1_file_1_jg12454.t1"; gene_id "file_1_file_1_jg12454";
Cepheus	AUGUSTUS	intron	15639155	15639238	.	-	.	transcript_id "file_1_file_1_jg12454.t1"; gene_id "file_1_file_1_jg12454";
Cepheus	AUGUSTUS	CDS	15639239	15639465	1	-	0	transcript_id "file_1_file_1_jg12454.t1"; gene_id "file_1_file_1_jg12454";
Cepheus	AUGUSTUS	exon	15639239	15639465	.	-	.	transcript_id "file_1_file_1_jg12454.t1"; gene_id "file_1_file_1_jg12454";
Cepheus	AUGUSTUS	intron	15639466	15639907	.	-	.	transcript_id "file_1_file_1_jg12454.t1"; gene_id "file_1_file_1_jg12454";
Cepheus	AUGUSTUS	CDS	15639908	15640026	1	-	2	transcript_id "file_1_file_1_jg12454.t1"; gene_id "file_1_file_1_jg12454";
Cepheus	AUGUSTUS	exon	15639908	15640026	.	-	.	transcript_id "file_1_file_1_jg12454.t1"; gene_id "file_1_file_1_jg12454";
Cepheus	AUGUSTUS	intron	15640027	15640982	.	-	.	transcript_id "file_1_file_1_jg12454.t1"; gene_id "file_1_file_1_jg12454";
Cepheus	AUGUSTUS	CDS	15640983	15641081	1	-	2	transcript_id "file_1_file_1_jg12454.t1"; gene_id "file_1_file_1_jg12454";
Cepheus	AUGUSTUS	exon	15640983	15641081	.	-	.	transcript_id "file_1_file_1_jg12454.t1"; gene_id "file_1_file_1_jg12454";
Cepheus	AUGUSTUS	intron	15641082	15641968	.	-	.	transcript_id "file_1_file_1_jg12454.t1"; gene_id "file_1_file_1_jg12454";
Cepheus	AUGUSTUS	CDS	15641969	15642723	1	-	1	transcript_id "file_1_file_1_jg12454.t1"; gene_id "file_1_file_1_jg12454";
Cepheus	AUGUSTUS	exon	15641969	15642723	.	-	.	transcript_id "file_1_file_1_jg12454.t1"; gene_id "file_1_file_1_jg12454";
Cepheus	AUGUSTUS	intron	15642724	15645327	.	-	.	transcript_id "file_1_file_1_jg12454.t1"; gene_id "file_1_file_1_jg12454";
Cepheus	AUGUSTUS	CDS	15645328	15645486	1	-	1	transcript_id "file_1_file_1_jg12454.t1"; gene_id "file_1_file_1_jg12454";
Cepheus	AUGUSTUS	exon	15645328	15645486	.	-	.	transcript_id "file_1_file_1_jg12454.t1"; gene_id "file_1_file_1_jg12454";
Cepheus	AUGUSTUS	intron	15645487	15647801	.	-	.	transcript_id "file_1_file_1_jg12454.t1"; gene_id "file_1_file_1_jg12454";
Cepheus	AUGUSTUS	CDS	15647802	15647929	1	-	0	transcript_id "file_1_file_1_jg12454.t1"; gene_id "file_1_file_1_jg12454";
Cepheus	AUGUSTUS	exon	15647802	15647929	.	-	.	transcript_id "file_1_file_1_jg12454.t1"; gene_id "file_1_file_1_jg12454";
Cepheus	AUGUSTUS	intron	15647930	15648450	.	-	.	transcript_id "file_1_file_1_jg12454.t1"; gene_id "file_1_file_1_jg12454";
Cepheus	AUGUSTUS	CDS	15648451	15648678	1	-	0	transcript_id "file_1_file_1_jg12454.t1"; gene_id "file_1_file_1_jg12454";
Cepheus	AUGUSTUS	exon	15648451	15648678	.	-	.	transcript_id "file_1_file_1_jg12454.t1"; gene_id "file_1_file_1_jg12454";
Cepheus	AUGUSTUS	intron	15648679	15648996	.	-	.	transcript_id "file_1_file_1_jg12454.t1"; gene_id "file_1_file_1_jg12454";
Cepheus	AUGUSTUS	CDS	15648997	15649191	1	-	0	transcript_id "file_1_file_1_jg12454.t1"; gene_id "file_1_file_1_jg12454";
Cepheus	AUGUSTUS	exon	15648997	15649191	.	-	.	transcript_id "file_1_file_1_jg12454.t1"; gene_id "file_1_file_1_jg12454";
Cepheus	AUGUSTUS	intron	15649192	15650050	.	-	.	transcript_id "file_1_file_1_jg12454.t1"; gene_id "file_1_file_1_jg12454";
Cepheus	AUGUSTUS	CDS	15650051	15650173	1	-	0	transcript_id "file_1_file_1_jg12454.t1"; gene_id "file_1_file_1_jg12454";
Cepheus	AUGUSTUS	exon	15650051	15650173	.	-	.	transcript_id "file_1_file_1_jg12454.t1"; gene_id "file_1_file_1_jg12454";
Cepheus	AUGUSTUS	intron	15650174	15650244	.	-	.	transcript_id "file_1_file_1_jg12454.t1"; gene_id "file_1_file_1_jg12454";
Cepheus	AUGUSTUS	CDS	15650245	15650442	1	-	0	transcript_id "file_1_file_1_jg12454.t1"; gene_id "file_1_file_1_jg12454";
Cepheus	AUGUSTUS	exon	15650245	15650442	.	-	.	transcript_id "file_1_file_1_jg12454.t1"; gene_id "file_1_file_1_jg12454";
Cepheus	AUGUSTUS	intron	15650443	15650997	.	-	.	transcript_id "file_1_file_1_jg12454.t1"; gene_id "file_1_file_1_jg12454";
Cepheus	AUGUSTUS	CDS	15650998	15651131	1	-	2	transcript_id "file_1_file_1_jg12454.t1"; gene_id "file_1_file_1_jg12454";
Cepheus	AUGUSTUS	exon	15650998	15651131	.	-	.	transcript_id "file_1_file_1_jg12454.t1"; gene_id "file_1_file_1_jg12454";
Cepheus	AUGUSTUS	intron	15651132	15667510	.	-	.	transcript_id "file_1_file_1_jg12454.t1"; gene_id "file_1_file_1_jg12454";
Cepheus	AUGUSTUS	transcript	15635901	15667691	.	-	.	transcript_id "file_1_file_1_jg12454.t1"; gene_id "file_1_file_1_jg12454"
Cepheus	AUGUSTUS	gene	15635901	15667691	.	-	.	jg12454
Cepheus	AUGUSTUS	CDS	15667511	15667691	1	-	0	transcript_id "file_1_file_1_jg12454.t1"; gene_id "file_1_file_1_jg12454";
Cepheus	AUGUSTUS	exon	15667511	15667691	.	-	.	transcript_id "file_1_file_1_jg12454.t1"; gene_id "file_1_file_1_jg12454";
Cepheus	AUGUSTUS	start_codon	15667689	15667691	.	-	0	transcript_id "file_1_file_1_jg12454.t1"; gene_id "file_1_file_1_jg12454";
Contig_7	AUGUSTUS	stop_codon	3127698	3127700	.	-	0	transcript_id "file_1_file_1_jg13666.t1"; gene_id "file_1_file_1_jg13666";
Contig_7	AUGUSTUS	CDS	3127698	3127991	1	-	0	transcript_id "file_1_file_1_jg13666.t1"; gene_id "file_1_file_1_jg13666";
Contig_7	AUGUSTUS	exon	3127698	3127991	.	-	.	transcript_id "file_1_file_1_jg13666.t1"; gene_id "file_1_file_1_jg13666";
Contig_7	AUGUSTUS	intron	3127992	3128504	.	-	.	transcript_id "file_1_file_1_jg13666.t1"; gene_id "file_1_file_1_jg13666";
Contig_7	AUGUSTUS	CDS	3128505	3129030	1	-	1	transcript_id "file_1_file_1_jg13666.t1"; gene_id "file_1_file_1_jg13666";
Contig_7	AUGUSTUS	exon	3128505	3129030	.	-	.	transcript_id "file_1_file_1_jg13666.t1"; gene_id "file_1_file_1_jg13666";
Contig_7	AUGUSTUS	intron	3129031	3129093	.	-	.	transcript_id "file_1_file_1_jg13666.t1"; gene_id "file_1_file_1_jg13666";
Contig_7	AUGUSTUS	CDS	3129094	3129235	1	-	2	transcript_id "file_1_file_1_jg13666.t1"; gene_id "file_1_file_1_jg13666";
Contig_7	AUGUSTUS	exon	3129094	3129235	.	-	.	transcript_id "file_1_file_1_jg13666.t1"; gene_id "file_1_file_1_jg13666";
Contig_7	AUGUSTUS	intron	3129236	3130197	.	-	.	transcript_id "file_1_file_1_jg13666.t1"; gene_id "file_1_file_1_jg13666";
Contig_7	AUGUSTUS	CDS	3130198	3130386	1	-	2	transcript_id "file_1_file_1_jg13666.t1"; gene_id "file_1_file_1_jg13666";
Contig_7	AUGUSTUS	exon	3130198	3130386	.	-	.	transcript_id "file_1_file_1_jg13666.t1"; gene_id "file_1_file_1_jg13666";
Contig_7	AUGUSTUS	intron	3130387	3130446	.	-	.	transcript_id "file_1_file_1_jg13666.t1"; gene_id "file_1_file_1_jg13666";
Contig_7	AUGUSTUS	CDS	3130447	3130869	0.91	-	2	transcript_id "file_1_file_1_jg13666.t1"; gene_id "file_1_file_1_jg13666";
Contig_7	AUGUSTUS	exon	3130447	3130869	.	-	.	transcript_id "file_1_file_1_jg13666.t1"; gene_id "file_1_file_1_jg13666";
Contig_7	AUGUSTUS	intron	3130870	3130929	.	-	.	transcript_id "file_1_file_1_jg13666.t1"; gene_id "file_1_file_1_jg13666";
Contig_7	AUGUSTUS	transcript	3127698	3132742	.	-	.	transcript_id "file_1_file_1_jg13666.t1"; gene_id "file_1_file_1_jg13666"
Contig_7	AUGUSTUS	gene	3127698	3132742	.	-	.	jg13666
Contig_7	AUGUSTUS	CDS	3130930	3132742	0.8	-	0	transcript_id "file_1_file_1_jg13666.t1"; gene_id "file_1_file_1_jg13666";
Contig_7	AUGUSTUS	exon	3130930	3132742	.	-	.	transcript_id "file_1_file_1_jg13666.t1"; gene_id "file_1_file_1_jg13666";
Contig_7	AUGUSTUS	start_codon	3132740	3132742	.	-	0	transcript_id "file_1_file_1_jg13666.t1"; gene_id "file_1_file_1_jg13666";
Contig_10	AUGUSTUS	stop_codon	2991822	2991824	.	-	0	transcript_id "file_1_file_1_jg2644.t1"; gene_id "file_1_file_1_jg2644";
Contig_10	AUGUSTUS	CDS	2991822	2992436	1	-	0	transcript_id "file_1_file_1_jg2644.t1"; gene_id "file_1_file_1_jg2644";
Contig_10	AUGUSTUS	exon	2991822	2992436	.	-	.	transcript_id "file_1_file_1_jg2644.t1"; gene_id "file_1_file_1_jg2644";
Contig_10	AUGUSTUS	transcript	2991822	2992436	.	-	.	transcript_id "file_1_file_1_jg2644.t1"; gene_id "file_1_file_1_jg2644"
Contig_10	AUGUSTUS	gene	2991822	2992436	.	-	.	jg2644
Contig_10	AUGUSTUS	start_codon	2992434	2992436	.	-	0	transcript_id "file_1_file_1_jg2644.t1"; gene_id "file_1_file_1_jg2644";
Contig_10	GeneMark.hmm	CDS	2183918	2184370	.	-	0	gene_id "file_2_5988_g"; transcript_id "file_2_5988_t"; evidence "file_2_1_1"; cds_type "file_2_Single"; count "file_2_1_1"; anchored "file_2_1_1";
Contig_82	AUGUSTUS	start_codon	381562	381564	.	+	0	transcript_id "file_1_file_1_jg14735.t1"; gene_id "file_1_file_1_jg14735";
Contig_82	AUGUSTUS	CDS	381562	381915	0.88	+	0	transcript_id "file_1_file_1_jg14735.t1"; gene_id "file_1_file_1_jg14735";
Contig_82	AUGUSTUS	exon	381562	381915	.	+	.	transcript_id "file_1_file_1_jg14735.t1"; gene_id "file_1_file_1_jg14735";
Contig_82	AUGUSTUS	transcript	381562	381915	.	+	.	transcript_id "file_1_file_1_jg14735.t1"; gene_id "file_1_file_1_jg14735"
Contig_82	AUGUSTUS	gene	381562	381915	.	+	.	jg14735
Contig_82	AUGUSTUS	stop_codon	381913	381915	.	+	0	transcript_id "file_1_file_1_jg14735.t1"; gene_id "file_1_file_1_jg14735";
Contig_7	AUGUSTUS	start_codon	5520035	5520037	.	+	0	transcript_id "file_1_file_1_jg13934.t1"; gene_id "file_1_file_1_jg13934";
Contig_7	AUGUSTUS	CDS	5520035	5520215	1	+	0	transcript_id "file_1_file_1_jg13934.t1"; gene_id "file_1_file_1_jg13934";
Contig_7	AUGUSTUS	exon	5520035	5520215	.	+	.	transcript_id "file_1_file_1_jg13934.t1"; gene_id "file_1_file_1_jg13934";
Contig_7	AUGUSTUS	intron	5520216	5521862	.	+	.	transcript_id "file_1_file_1_jg13934.t1"; gene_id "file_1_file_1_jg13934";
Contig_7	AUGUSTUS	CDS	5521863	5521952	1	+	2	transcript_id "file_1_file_1_jg13934.t1"; gene_id "file_1_file_1_jg13934";
Contig_7	AUGUSTUS	exon	5521863	5521952	.	+	.	transcript_id "file_1_file_1_jg13934.t1"; gene_id "file_1_file_1_jg13934";
Contig_7	AUGUSTUS	intron	5521953	5522018	.	+	.	transcript_id "file_1_file_1_jg13934.t1"; gene_id "file_1_file_1_jg13934";
Contig_7	AUGUSTUS	CDS	5522019	5522205	1	+	2	transcript_id "file_1_file_1_jg13934.t1"; gene_id "file_1_file_1_jg13934";
Contig_7	AUGUSTUS	exon	5522019	5522205	.	+	.	transcript_id "file_1_file_1_jg13934.t1"; gene_id "file_1_file_1_jg13934";
Contig_7	AUGUSTUS	intron	5522206	5522275	.	+	.	transcript_id "file_1_file_1_jg13934.t1"; gene_id "file_1_file_1_jg13934";
Contig_7	AUGUSTUS	CDS	5522276	5522503	1	+	1	transcript_id "file_1_file_1_jg13934.t1"; gene_id "file_1_file_1_jg13934";
Contig_7	AUGUSTUS	exon	5522276	5522503	.	+	.	transcript_id "file_1_file_1_jg13934.t1"; gene_id "file_1_file_1_jg13934";
Contig_7	AUGUSTUS	intron	5522504	5523337	.	+	.	transcript_id "file_1_file_1_jg13934.t1"; gene_id "file_1_file_1_jg13934";
Contig_7	AUGUSTUS	transcript	5520035	5523461	.	+	.	transcript_id "file_1_file_1_jg13934.t1"; gene_id "file_1_file_1_jg13934"
Contig_7	AUGUSTUS	gene	5520035	5523461	.	+	.	jg13934
Contig_7	AUGUSTUS	CDS	5523338	5523461	1	+	1	transcript_id "file_1_file_1_jg13934.t1"; gene_id "file_1_file_1_jg13934";
Contig_7	AUGUSTUS	exon	5523338	5523461	.	+	.	transcript_id "file_1_file_1_jg13934.t1"; gene_id "file_1_file_1_jg13934";
Contig_7	AUGUSTUS	stop_codon	5523459	5523461	.	+	0	transcript_id "file_1_file_1_jg13934.t1"; gene_id "file_1_file_1_jg13934";
Gemini	AUGUSTUS	start_codon	6111095	6111097	.	+	0	transcript_id "file_1_file_1_jg643.t1"; gene_id "file_1_file_1_jg643";
Gemini	AUGUSTUS	CDS	6111095	6111161	1	+	0	transcript_id "file_1_file_1_jg643.t1"; gene_id "file_1_file_1_jg643";
Gemini	AUGUSTUS	exon	6111095	6111161	.	+	.	transcript_id "file_1_file_1_jg643.t1"; gene_id "file_1_file_1_jg643";
Gemini	AUGUSTUS	intron	6111162	6111240	.	+	.	transcript_id "file_1_file_1_jg643.t1"; gene_id "file_1_file_1_jg643";
Gemini	AUGUSTUS	transcript	6111095	6112208	.	+	.	transcript_id "file_1_file_1_jg643.t1"; gene_id "file_1_file_1_jg643"
Gemini	AUGUSTUS	gene	6111095	6112208	.	+	.	jg643
Gemini	AUGUSTUS	CDS	6111241	6112208	1	+	2	transcript_id "file_1_file_1_jg643.t1"; gene_id "file_1_file_1_jg643";
Gemini	AUGUSTUS	exon	6111241	6112208	.	+	.	transcript_id "file_1_file_1_jg643.t1"; gene_id "file_1_file_1_jg643";
Gemini	AUGUSTUS	stop_codon	6112206	6112208	.	+	0	transcript_id "file_1_file_1_jg643.t1"; gene_id "file_1_file_1_jg643";
Contig_62	AUGUSTUS	start_codon	1276	1278	.	+	0	transcript_id "file_1_file_1_jg1459.t1"; gene_id "file_1_file_1_jg1459";
Contig_62	AUGUSTUS	CDS	1276	2028	1	+	0	transcript_id "file_1_file_1_jg1459.t1"; gene_id "file_1_file_1_jg1459";
Contig_62	AUGUSTUS	exon	1276	2028	.	+	.	transcript_id "file_1_file_1_jg1459.t1"; gene_id "file_1_file_1_jg1459";
Contig_62	AUGUSTUS	transcript	1276	2028	.	+	.	transcript_id "file_1_file_1_jg1459.t1"; gene_id "file_1_file_1_jg1459"
Contig_62	AUGUSTUS	gene	1276	2028	.	+	.	jg1459
Contig_62	AUGUSTUS	stop_codon	2026	2028	.	+	0	transcript_id "file_1_file_1_jg1459.t1"; gene_id "file_1_file_1_jg1459";
Draco	AUGUSTUS	stop_codon	6356875	6356877	.	-	0	transcript_id "file_1_file_1_jg15654.t1"; gene_id "file_1_file_1_jg15654";
Draco	AUGUSTUS	CDS	6356875	6357705	1	-	0	transcript_id "file_1_file_1_jg15654.t1"; gene_id "file_1_file_1_jg15654";
Draco	AUGUSTUS	exon	6356875	6357705	.	-	.	transcript_id "file_1_file_1_jg15654.t1"; gene_id "file_1_file_1_jg15654";
Draco	AUGUSTUS	intron	6357706	6358164	.	-	.	transcript_id "file_1_file_1_jg15654.t1"; gene_id "file_1_file_1_jg15654";
Draco	AUGUSTUS	CDS	6358165	6358497	1	-	0	transcript_id "file_1_file_1_jg15654.t1"; gene_id "file_1_file_1_jg15654";
Draco	AUGUSTUS	exon	6358165	6358497	.	-	.	transcript_id "file_1_file_1_jg15654.t1"; gene_id "file_1_file_1_jg15654";
Draco	AUGUSTUS	intron	6358498	6358559	.	-	.	transcript_id "file_1_file_1_jg15654.t1"; gene_id "file_1_file_1_jg15654";
Draco	AUGUSTUS	CDS	6358560	6358907	1	-	0	transcript_id "file_1_file_1_jg15654.t1"; gene_id "file_1_file_1_jg15654";
Draco	AUGUSTUS	exon	6358560	6358907	.	-	.	transcript_id "file_1_file_1_jg15654.t1"; gene_id "file_1_file_1_jg15654";
Draco	AUGUSTUS	intron	6358908	6359194	.	-	.	transcript_id "file_1_file_1_jg15654.t1"; gene_id "file_1_file_1_jg15654";
Draco	AUGUSTUS	CDS	6359195	6359365	1	-	0	transcript_id "file_1_file_1_jg15654.t1"; gene_id "file_1_file_1_jg15654";
Draco	AUGUSTUS	exon	6359195	6359365	.	-	.	transcript_id "file_1_file_1_jg15654.t1"; gene_id "file_1_file_1_jg15654";
Draco	AUGUSTUS	intron	6359366	6359431	.	-	.	transcript_id "file_1_file_1_jg15654.t1"; gene_id "file_1_file_1_jg15654";
Draco	AUGUSTUS	CDS	6359432	6359600	1	-	1	transcript_id "file_1_file_1_jg15654.t1"; gene_id "file_1_file_1_jg15654";
Draco	AUGUSTUS	exon	6359432	6359600	.	-	.	transcript_id "file_1_file_1_jg15654.t1"; gene_id "file_1_file_1_jg15654";
Draco	AUGUSTUS	intron	6359601	6359653	.	-	.	transcript_id "file_1_file_1_jg15654.t1"; gene_id "file_1_file_1_jg15654";
Draco	AUGUSTUS	CDS	6359654	6359877	1	-	0	transcript_id "file_1_file_1_jg15654.t1"; gene_id "file_1_file_1_jg15654";
Draco	AUGUSTUS	exon	6359654	6359877	.	-	.	transcript_id "file_1_file_1_jg15654.t1"; gene_id "file_1_file_1_jg15654";
Draco	AUGUSTUS	intron	6359878	6360783	.	-	.	transcript_id "file_1_file_1_jg15654.t1"; gene_id "file_1_file_1_jg15654";
Draco	AUGUSTUS	transcript	6356875	6360810	.	-	.	transcript_id "file_1_file_1_jg15654.t1"; gene_id "file_1_file_1_jg15654"
Draco	AUGUSTUS	gene	6356875	6360810	.	-	.	jg15654
Draco	AUGUSTUS	CDS	6360784	6360810	0.62	-	0	transcript_id "file_1_file_1_jg15654.t1"; gene_id "file_1_file_1_jg15654";
Draco	AUGUSTUS	exon	6360784	6360810	.	-	.	transcript_id "file_1_file_1_jg15654.t1"; gene_id "file_1_file_1_jg15654";
Draco	AUGUSTUS	start_codon	6360808	6360810	.	-	0	transcript_id "file_1_file_1_jg15654.t1"; gene_id "file_1_file_1_jg15654";
Cepheus	AUGUSTUS	start_codon	21591670	21591672	.	+	0	transcript_id "file_1_file_1_jg13096.t2"; gene_id "file_1_file_1_jg13096";
Cepheus	AUGUSTUS	CDS	21591670	21591675	1	+	0	transcript_id "file_1_file_1_jg13096.t2"; gene_id "file_1_file_1_jg13096";
Cepheus	AUGUSTUS	exon	21591670	21591675	.	+	.	transcript_id "file_1_file_1_jg13096.t2"; gene_id "file_1_file_1_jg13096";
Cepheus	AUGUSTUS	intron	21591676	21592411	.	+	.	transcript_id "file_1_file_1_jg13096.t2"; gene_id "file_1_file_1_jg13096";
Cepheus	AUGUSTUS	CDS	21592412	21593038	1	+	0	transcript_id "file_1_file_1_jg13096.t2"; gene_id "file_1_file_1_jg13096";
Cepheus	AUGUSTUS	exon	21592412	21593038	.	+	.	transcript_id "file_1_file_1_jg13096.t2"; gene_id "file_1_file_1_jg13096";
Cepheus	AUGUSTUS	intron	21593039	21593098	.	+	.	transcript_id "file_1_file_1_jg13096.t2"; gene_id "file_1_file_1_jg13096";
Cepheus	AUGUSTUS	CDS	21593099	21595421	0.74	+	0	transcript_id "file_1_file_1_jg13096.t2"; gene_id "file_1_file_1_jg13096";
Cepheus	AUGUSTUS	exon	21593099	21595421	.	+	.	transcript_id "file_1_file_1_jg13096.t2"; gene_id "file_1_file_1_jg13096";
Cepheus	AUGUSTUS	intron	21595422	21595489	.	+	.	transcript_id "file_1_file_1_jg13096.t2"; gene_id "file_1_file_1_jg13096";
Cepheus	AUGUSTUS	CDS	21595490	21595714	0.5	+	2	transcript_id "file_1_file_1_jg13096.t2"; gene_id "file_1_file_1_jg13096";
Cepheus	AUGUSTUS	exon	21595490	21595714	.	+	.	transcript_id "file_1_file_1_jg13096.t2"; gene_id "file_1_file_1_jg13096";
Cepheus	AUGUSTUS	intron	21595715	21596305	.	+	.	transcript_id "file_1_file_1_jg13096.t2"; gene_id "file_1_file_1_jg13096";
Cepheus	AUGUSTUS	CDS	21596306	21596640	1	+	2	transcript_id "file_1_file_1_jg13096.t2"; gene_id "file_1_file_1_jg13096";
Cepheus	AUGUSTUS	exon	21596306	21596640	.	+	.	transcript_id "file_1_file_1_jg13096.t2"; gene_id "file_1_file_1_jg13096";
Cepheus	AUGUSTUS	intron	21596641	21596698	.	+	.	transcript_id "file_1_file_1_jg13096.t2"; gene_id "file_1_file_1_jg13096";
Cepheus	AUGUSTUS	transcript	21591670	21596944	.	+	.	transcript_id "file_1_file_1_jg13096.t2"; gene_id "file_1_file_1_jg13096"
Cepheus	AUGUSTUS	CDS	21596699	21596944	1	+	0	transcript_id "file_1_file_1_jg13096.t2"; gene_id "file_1_file_1_jg13096";
Cepheus	AUGUSTUS	exon	21596699	21596944	.	+	.	transcript_id "file_1_file_1_jg13096.t2"; gene_id "file_1_file_1_jg13096";
Cepheus	AUGUSTUS	stop_codon	21596942	21596944	.	+	0	transcript_id "file_1_file_1_jg13096.t2"; gene_id "file_1_file_1_jg13096";
Contig_7	AUGUSTUS	start_codon	4925724	4925726	.	+	0	transcript_id "file_1_file_1_jg13861.t1"; gene_id "file_1_file_1_jg13861";
Contig_7	AUGUSTUS	CDS	4925724	4925848	1	+	0	transcript_id "file_1_file_1_jg13861.t1"; gene_id "file_1_file_1_jg13861";
Contig_7	AUGUSTUS	exon	4925724	4925848	.	+	.	transcript_id "file_1_file_1_jg13861.t1"; gene_id "file_1_file_1_jg13861";
Contig_7	AUGUSTUS	intron	4925849	4926401	.	+	.	transcript_id "file_1_file_1_jg13861.t1"; gene_id "file_1_file_1_jg13861";
Contig_7	AUGUSTUS	transcript	4925724	4928244	.	+	.	transcript_id "file_1_file_1_jg13861.t1"; gene_id "file_1_file_1_jg13861"
Contig_7	AUGUSTUS	gene	4925724	4928244	.	+	.	jg13861
Contig_7	AUGUSTUS	CDS	4926402	4928244	1	+	1	transcript_id "file_1_file_1_jg13861.t1"; gene_id "file_1_file_1_jg13861";
Contig_7	AUGUSTUS	exon	4926402	4928244	.	+	.	transcript_id "file_1_file_1_jg13861.t1"; gene_id "file_1_file_1_jg13861";
Contig_7	AUGUSTUS	stop_codon	4928242	4928244	.	+	0	transcript_id "file_1_file_1_jg13861.t1"; gene_id "file_1_file_1_jg13861";
Contig_49	AUGUSTUS	start_codon	602632	602634	.	+	0	transcript_id "file_1_file_1_jg6810.t1"; gene_id "file_1_file_1_jg6810";
Contig_49	AUGUSTUS	CDS	602632	603075	0.86	+	0	transcript_id "file_1_file_1_jg6810.t1"; gene_id "file_1_file_1_jg6810";
Contig_49	AUGUSTUS	exon	602632	603075	.	+	.	transcript_id "file_1_file_1_jg6810.t1"; gene_id "file_1_file_1_jg6810";
Contig_49	AUGUSTUS	transcript	602632	603075	.	+	.	transcript_id "file_1_file_1_jg6810.t1"; gene_id "file_1_file_1_jg6810"
Contig_49	AUGUSTUS	gene	602632	603075	.	+	.	jg6810
Contig_49	AUGUSTUS	stop_codon	603073	603075	.	+	0	transcript_id "file_1_file_1_jg6810.t1"; gene_id "file_1_file_1_jg6810";
Contig_9	AUGUSTUS	start_codon	3613701	3613703	.	+	0	transcript_id "file_1_file_1_jg6117.t1"; gene_id "file_1_file_1_jg6117";
Contig_9	AUGUSTUS	CDS	3613701	3613881	0.91	+	0	transcript_id "file_1_file_1_jg6117.t1"; gene_id "file_1_file_1_jg6117";
Contig_9	AUGUSTUS	exon	3613701	3613881	.	+	.	transcript_id "file_1_file_1_jg6117.t1"; gene_id "file_1_file_1_jg6117";
Contig_9	AUGUSTUS	intron	3613882	3620484	.	+	.	transcript_id "file_1_file_1_jg6117.t1"; gene_id "file_1_file_1_jg6117";
Contig_9	AUGUSTUS	transcript	3613701	3620669	.	+	.	transcript_id "file_1_file_1_jg6117.t1"; gene_id "file_1_file_1_jg6117"
Contig_9	AUGUSTUS	gene	3613701	3620669	.	+	.	jg6117
Contig_9	AUGUSTUS	CDS	3620485	3620669	0.37	+	2	transcript_id "file_1_file_1_jg6117.t1"; gene_id "file_1_file_1_jg6117";
Contig_9	AUGUSTUS	exon	3620485	3620669	.	+	.	transcript_id "file_1_file_1_jg6117.t1"; gene_id "file_1_file_1_jg6117";
Contig_9	AUGUSTUS	stop_codon	3620667	3620669	.	+	0	transcript_id "file_1_file_1_jg6117.t1"; gene_id "file_1_file_1_jg6117";
Gemini	AUGUSTUS	stop_codon	7655902	7655904	.	-	0	transcript_id "file_1_file_1_jg850.t1"; gene_id "file_1_file_1_jg850";
Gemini	AUGUSTUS	CDS	7655902	7656034	1	-	1	transcript_id "file_1_file_1_jg850.t1"; gene_id "file_1_file_1_jg850";
Gemini	AUGUSTUS	exon	7655902	7656034	.	-	.	transcript_id "file_1_file_1_jg850.t1"; gene_id "file_1_file_1_jg850";
Gemini	AUGUSTUS	intron	7656035	7656116	.	-	.	transcript_id "file_1_file_1_jg850.t1"; gene_id "file_1_file_1_jg850";
Gemini	AUGUSTUS	CDS	7656117	7656248	1	-	1	transcript_id "file_1_file_1_jg850.t1"; gene_id "file_1_file_1_jg850";
Gemini	AUGUSTUS	exon	7656117	7656248	.	-	.	transcript_id "file_1_file_1_jg850.t1"; gene_id "file_1_file_1_jg850";
Gemini	AUGUSTUS	intron	7656249	7656309	.	-	.	transcript_id "file_1_file_1_jg850.t1"; gene_id "file_1_file_1_jg850";
Gemini	AUGUSTUS	CDS	7656310	7656435	1	-	1	transcript_id "file_1_file_1_jg850.t1"; gene_id "file_1_file_1_jg850";
Gemini	AUGUSTUS	exon	7656310	7656435	.	-	.	transcript_id "file_1_file_1_jg850.t1"; gene_id "file_1_file_1_jg850";
Gemini	AUGUSTUS	intron	7656436	7656499	.	-	.	transcript_id "file_1_file_1_jg850.t1"; gene_id "file_1_file_1_jg850";
Gemini	AUGUSTUS	CDS	7656500	7657081	1	-	1	transcript_id "file_1_file_1_jg850.t1"; gene_id "file_1_file_1_jg850";
Gemini	AUGUSTUS	exon	7656500	7657081	.	-	.	transcript_id "file_1_file_1_jg850.t1"; gene_id "file_1_file_1_jg850";
Gemini	AUGUSTUS	intron	7657082	7657164	.	-	.	transcript_id "file_1_file_1_jg850.t1"; gene_id "file_1_file_1_jg850";
Gemini	AUGUSTUS	CDS	7657165	7657333	1	-	2	transcript_id "file_1_file_1_jg850.t1"; gene_id "file_1_file_1_jg850";
Gemini	AUGUSTUS	exon	7657165	7657333	.	-	.	transcript_id "file_1_file_1_jg850.t1"; gene_id "file_1_file_1_jg850";
Gemini	AUGUSTUS	intron	7657334	7657444	.	-	.	transcript_id "file_1_file_1_jg850.t1"; gene_id "file_1_file_1_jg850";
Gemini	AUGUSTUS	CDS	7657445	7658103	1	-	1	transcript_id "file_1_file_1_jg850.t1"; gene_id "file_1_file_1_jg850";
Gemini	AUGUSTUS	exon	7657445	7658103	.	-	.	transcript_id "file_1_file_1_jg850.t1"; gene_id "file_1_file_1_jg850";
Gemini	AUGUSTUS	intron	7658104	7658182	.	-	.	transcript_id "file_1_file_1_jg850.t1"; gene_id "file_1_file_1_jg850";
Gemini	AUGUSTUS	CDS	7658183	7658294	1	-	2	transcript_id "file_1_file_1_jg850.t1"; gene_id "file_1_file_1_jg850";
Gemini	AUGUSTUS	exon	7658183	7658294	.	-	.	transcript_id "file_1_file_1_jg850.t1"; gene_id "file_1_file_1_jg850";
Gemini	AUGUSTUS	intron	7658295	7659345	.	-	.	transcript_id "file_1_file_1_jg850.t1"; gene_id "file_1_file_1_jg850";
Gemini	AUGUSTUS	CDS	7659346	7659369	1	-	2	transcript_id "file_1_file_1_jg850.t1"; gene_id "file_1_file_1_jg850";
Gemini	AUGUSTUS	exon	7659346	7659369	.	-	.	transcript_id "file_1_file_1_jg850.t1"; gene_id "file_1_file_1_jg850";
Gemini	AUGUSTUS	intron	7659370	7660002	.	-	.	transcript_id "file_1_file_1_jg850.t1"; gene_id "file_1_file_1_jg850";
Gemini	AUGUSTUS	CDS	7660003	7660617	1	-	2	transcript_id "file_1_file_1_jg850.t1"; gene_id "file_1_file_1_jg850";
Gemini	AUGUSTUS	exon	7660003	7660617	.	-	.	transcript_id "file_1_file_1_jg850.t1"; gene_id "file_1_file_1_jg850";
Gemini	AUGUSTUS	intron	7660618	7661007	.	-	.	transcript_id "file_1_file_1_jg850.t1"; gene_id "file_1_file_1_jg850";
Gemini	AUGUSTUS	CDS	7661008	7661187	1	-	2	transcript_id "file_1_file_1_jg850.t1"; gene_id "file_1_file_1_jg850";
Gemini	AUGUSTUS	exon	7661008	7661187	.	-	.	transcript_id "file_1_file_1_jg850.t1"; gene_id "file_1_file_1_jg850";
Gemini	AUGUSTUS	intron	7661188	7661292	.	-	.	transcript_id "file_1_file_1_jg850.t1"; gene_id "file_1_file_1_jg850";
Gemini	AUGUSTUS	CDS	7661293	7661483	1	-	1	transcript_id "file_1_file_1_jg850.t1"; gene_id "file_1_file_1_jg850";
Gemini	AUGUSTUS	exon	7661293	7661483	.	-	.	transcript_id "file_1_file_1_jg850.t1"; gene_id "file_1_file_1_jg850";
Gemini	AUGUSTUS	intron	7661484	7661554	.	-	.	transcript_id "file_1_file_1_jg850.t1"; gene_id "file_1_file_1_jg850";
Gemini	AUGUSTUS	CDS	7661555	7662096	1	-	0	transcript_id "file_1_file_1_jg850.t1"; gene_id "file_1_file_1_jg850";
Gemini	AUGUSTUS	exon	7661555	7662096	.	-	.	transcript_id "file_1_file_1_jg850.t1"; gene_id "file_1_file_1_jg850";
Gemini	AUGUSTUS	intron	7662097	7662157	.	-	.	transcript_id "file_1_file_1_jg850.t1"; gene_id "file_1_file_1_jg850";
Gemini	AUGUSTUS	CDS	7662158	7662348	1	-	2	transcript_id "file_1_file_1_jg850.t1"; gene_id "file_1_file_1_jg850";
Gemini	AUGUSTUS	exon	7662158	7662348	.	-	.	transcript_id "file_1_file_1_jg850.t1"; gene_id "file_1_file_1_jg850";
Gemini	AUGUSTUS	intron	7662349	7662419	.	-	.	transcript_id "file_1_file_1_jg850.t1"; gene_id "file_1_file_1_jg850";
Gemini	AUGUSTUS	CDS	7662420	7663013	1	-	2	transcript_id "file_1_file_1_jg850.t1"; gene_id "file_1_file_1_jg850";
Gemini	AUGUSTUS	exon	7662420	7663013	.	-	.	transcript_id "file_1_file_1_jg850.t1"; gene_id "file_1_file_1_jg850";
Gemini	AUGUSTUS	intron	7663014	7664259	.	-	.	transcript_id "file_1_file_1_jg850.t1"; gene_id "file_1_file_1_jg850";
Gemini	AUGUSTUS	transcript	7655902	7664698	.	-	.	transcript_id "file_1_file_1_jg850.t1"; gene_id "file_1_file_1_jg850"
Gemini	AUGUSTUS	gene	7655902	7664698	.	-	.	jg850
Gemini	AUGUSTUS	CDS	7664260	7664698	1	-	0	transcript_id "file_1_file_1_jg850.t1"; gene_id "file_1_file_1_jg850";
Gemini	AUGUSTUS	exon	7664260	7664698	.	-	.	transcript_id "file_1_file_1_jg850.t1"; gene_id "file_1_file_1_jg850";
Gemini	AUGUSTUS	start_codon	7664696	7664698	.	-	0	transcript_id "file_1_file_1_jg850.t1"; gene_id "file_1_file_1_jg850";
Andromeda	AUGUSTUS	stop_codon	25322892	25322894	.	-	0	transcript_id "file_1_file_1_jg9579.t1"; gene_id "file_1_file_1_jg9579";
Andromeda	AUGUSTUS	CDS	25322892	25323619	1	-	2	transcript_id "file_1_file_1_jg9579.t1"; gene_id "file_1_file_1_jg9579";
Andromeda	AUGUSTUS	exon	25322892	25323619	.	-	.	transcript_id "file_1_file_1_jg9579.t1"; gene_id "file_1_file_1_jg9579";
Andromeda	AUGUSTUS	intron	25323620	25323732	.	-	.	transcript_id "file_1_file_1_jg9579.t1"; gene_id "file_1_file_1_jg9579";
Andromeda	AUGUSTUS	transcript	25322892	25323754	.	-	.	transcript_id "file_1_file_1_jg9579.t1"; gene_id "file_1_file_1_jg9579"
Andromeda	AUGUSTUS	gene	25322892	25323754	.	-	.	jg9579
Andromeda	AUGUSTUS	CDS	25323733	25323754	1	-	0	transcript_id "file_1_file_1_jg9579.t1"; gene_id "file_1_file_1_jg9579";
Andromeda	AUGUSTUS	exon	25323733	25323754	.	-	.	transcript_id "file_1_file_1_jg9579.t1"; gene_id "file_1_file_1_jg9579";
Andromeda	AUGUSTUS	start_codon	25323752	25323754	.	-	0	transcript_id "file_1_file_1_jg9579.t1"; gene_id "file_1_file_1_jg9579";
Cepheus	AUGUSTUS	start_codon	4987308	4987310	.	+	0	transcript_id "file_1_file_1_jg11163.t1"; gene_id "file_1_file_1_jg11163";
Cepheus	AUGUSTUS	CDS	4987308	4987604	1	+	0	transcript_id "file_1_file_1_jg11163.t1"; gene_id "file_1_file_1_jg11163";
Cepheus	AUGUSTUS	exon	4987308	4987604	.	+	.	transcript_id "file_1_file_1_jg11163.t1"; gene_id "file_1_file_1_jg11163";
Cepheus	AUGUSTUS	transcript	4987308	4987604	.	+	.	transcript_id "file_1_file_1_jg11163.t1"; gene_id "file_1_file_1_jg11163"
Cepheus	AUGUSTUS	gene	4987308	4987604	.	+	.	jg11163
Cepheus	AUGUSTUS	stop_codon	4987602	4987604	.	+	0	transcript_id "file_1_file_1_jg11163.t1"; gene_id "file_1_file_1_jg11163";
Contig_16	GeneMark.hmm	start_codon	799588	799590	.	+	0	gene_id "file_1_file_2_7823_g"; transcript_id "file_1_file_2_7823_t"; count "file_1_file_2_1_1";
Contig_16	GeneMark.hmm	CDS	799588	799733	.	+	0	gene_id "file_1_file_2_7823_g"; transcript_id "file_1_file_2_7823_t"; evidence "file_1_file_2_0_1"; cds_type "file_1_file_2_Initial"; count "file_1_file_2_1_2"; anchored "file_1_file_2_0_1";
Contig_16	GeneMark.hmm	exon	799588	799733	0	+	.	gene_id "file_1_file_2_7823_g"; transcript_id "file_1_file_2_7823_t"; evidence "file_1_file_2_0_1"; cds_type "file_1_file_2_Initial"; count "file_1_file_2_1_2"; anchored "file_1_file_2_0_1";
Contig_16	GeneMark.hmm	CDS	799793	801407	.	+	1	gene_id "file_1_file_2_7823_g"; transcript_id "file_1_file_2_7823_t"; evidence "file_1_file_2_1_1"; cds_type "file_1_file_2_Terminal"; count "file_1_file_2_2_2"; anchored "file_1_file_2_1_1";
Contig_16	GeneMark.hmm	exon	799793	801407	0	+	.	gene_id "file_1_file_2_7823_g"; transcript_id "file_1_file_2_7823_t"; evidence "file_1_file_2_1_1"; cds_type "file_1_file_2_Terminal"; count "file_1_file_2_2_2"; anchored "file_1_file_2_1_1";
Contig_16	GeneMark.hmm	stop_codon	801405	801407	.	+	0	gene_id "file_1_file_2_7823_g"; transcript_id "file_1_file_2_7823_t"; count "file_1_file_2_1_1";
Contig_22	AUGUSTUS	stop_codon	1870047	1870049	.	-	0	transcript_id "file_1_file_1_jg6618.t1"; gene_id "file_1_file_1_jg6618";
Contig_22	AUGUSTUS	CDS	1870047	1870134	1	-	1	transcript_id "file_1_file_1_jg6618.t1"; gene_id "file_1_file_1_jg6618";
Contig_22	AUGUSTUS	exon	1870047	1870134	.	-	.	transcript_id "file_1_file_1_jg6618.t1"; gene_id "file_1_file_1_jg6618";
Contig_22	AUGUSTUS	intron	1870135	1870190	.	-	.	transcript_id "file_1_file_1_jg6618.t1"; gene_id "file_1_file_1_jg6618";
Contig_22	AUGUSTUS	CDS	1870191	1870448	1	-	1	transcript_id "file_1_file_1_jg6618.t1"; gene_id "file_1_file_1_jg6618";
Contig_22	AUGUSTUS	exon	1870191	1870448	.	-	.	transcript_id "file_1_file_1_jg6618.t1"; gene_id "file_1_file_1_jg6618";
Contig_22	AUGUSTUS	intron	1870449	1870510	.	-	.	transcript_id "file_1_file_1_jg6618.t1"; gene_id "file_1_file_1_jg6618";
Contig_22	AUGUSTUS	CDS	1870511	1870750	1	-	1	transcript_id "file_1_file_1_jg6618.t1"; gene_id "file_1_file_1_jg6618";
Contig_22	AUGUSTUS	exon	1870511	1870750	.	-	.	transcript_id "file_1_file_1_jg6618.t1"; gene_id "file_1_file_1_jg6618";
Contig_22	AUGUSTUS	intron	1870751	1870817	.	-	.	transcript_id "file_1_file_1_jg6618.t1"; gene_id "file_1_file_1_jg6618";
Contig_22	AUGUSTUS	CDS	1870818	1871010	1	-	2	transcript_id "file_1_file_1_jg6618.t1"; gene_id "file_1_file_1_jg6618";
Contig_22	AUGUSTUS	exon	1870818	1871010	.	-	.	transcript_id "file_1_file_1_jg6618.t1"; gene_id "file_1_file_1_jg6618";
Contig_22	AUGUSTUS	intron	1871011	1871395	.	-	.	transcript_id "file_1_file_1_jg6618.t1"; gene_id "file_1_file_1_jg6618";
Contig_22	AUGUSTUS	CDS	1871396	1871651	1	-	0	transcript_id "file_1_file_1_jg6618.t1"; gene_id "file_1_file_1_jg6618";
Contig_22	AUGUSTUS	exon	1871396	1871651	.	-	.	transcript_id "file_1_file_1_jg6618.t1"; gene_id "file_1_file_1_jg6618";
Contig_22	AUGUSTUS	intron	1871652	1871789	.	-	.	transcript_id "file_1_file_1_jg6618.t1"; gene_id "file_1_file_1_jg6618";
Contig_22	AUGUSTUS	CDS	1871790	1872038	1	-	0	transcript_id "file_1_file_1_jg6618.t1"; gene_id "file_1_file_1_jg6618";
Contig_22	AUGUSTUS	exon	1871790	1872038	.	-	.	transcript_id "file_1_file_1_jg6618.t1"; gene_id "file_1_file_1_jg6618";
Contig_22	AUGUSTUS	intron	1872039	1872107	.	-	.	transcript_id "file_1_file_1_jg6618.t1"; gene_id "file_1_file_1_jg6618";
Contig_22	AUGUSTUS	CDS	1872108	1872220	1	-	2	transcript_id "file_1_file_1_jg6618.t1"; gene_id "file_1_file_1_jg6618";
Contig_22	AUGUSTUS	exon	1872108	1872220	.	-	.	transcript_id "file_1_file_1_jg6618.t1"; gene_id "file_1_file_1_jg6618";
Contig_22	AUGUSTUS	intron	1872221	1872305	.	-	.	transcript_id "file_1_file_1_jg6618.t1"; gene_id "file_1_file_1_jg6618";
Contig_22	AUGUSTUS	CDS	1872306	1872380	1	-	2	transcript_id "file_1_file_1_jg6618.t1"; gene_id "file_1_file_1_jg6618";
Contig_22	AUGUSTUS	exon	1872306	1872380	.	-	.	transcript_id "file_1_file_1_jg6618.t1"; gene_id "file_1_file_1_jg6618";
Contig_22	AUGUSTUS	intron	1872381	1874764	.	-	.	transcript_id "file_1_file_1_jg6618.t1"; gene_id "file_1_file_1_jg6618";
Contig_22	AUGUSTUS	transcript	1870047	1874846	.	-	.	transcript_id "file_1_file_1_jg6618.t1"; gene_id "file_1_file_1_jg6618"
Contig_22	AUGUSTUS	gene	1870047	1874846	.	-	.	jg6618
Contig_22	AUGUSTUS	CDS	1874765	1874846	1	-	0	transcript_id "file_1_file_1_jg6618.t1"; gene_id "file_1_file_1_jg6618";
Contig_22	AUGUSTUS	exon	1874765	1874846	.	-	.	transcript_id "file_1_file_1_jg6618.t1"; gene_id "file_1_file_1_jg6618";
Contig_22	AUGUSTUS	start_codon	1874844	1874846	.	-	0	transcript_id "file_1_file_1_jg6618.t1"; gene_id "file_1_file_1_jg6618";
Draco	AUGUSTUS	start_codon	1992338	1992340	.	+	0	transcript_id "file_1_file_1_jg14998.t1"; gene_id "file_1_file_1_jg14998";
Draco	AUGUSTUS	CDS	1992338	1992415	1	+	0	transcript_id "file_1_file_1_jg14998.t1"; gene_id "file_1_file_1_jg14998";
Draco	AUGUSTUS	exon	1992338	1992415	.	+	.	transcript_id "file_1_file_1_jg14998.t1"; gene_id "file_1_file_1_jg14998";
Draco	AUGUSTUS	intron	1992416	1992471	.	+	.	transcript_id "file_1_file_1_jg14998.t1"; gene_id "file_1_file_1_jg14998";
Draco	AUGUSTUS	CDS	1992472	1992930	0.97	+	0	transcript_id "file_1_file_1_jg14998.t1"; gene_id "file_1_file_1_jg14998";
Draco	AUGUSTUS	exon	1992472	1992930	.	+	.	transcript_id "file_1_file_1_jg14998.t1"; gene_id "file_1_file_1_jg14998";
Draco	AUGUSTUS	intron	1992931	1993260	.	+	.	transcript_id "file_1_file_1_jg14998.t1"; gene_id "file_1_file_1_jg14998";
Draco	AUGUSTUS	CDS	1993261	1994030	0.99	+	0	transcript_id "file_1_file_1_jg14998.t1"; gene_id "file_1_file_1_jg14998";
Draco	AUGUSTUS	exon	1993261	1994030	.	+	.	transcript_id "file_1_file_1_jg14998.t1"; gene_id "file_1_file_1_jg14998";
Draco	AUGUSTUS	intron	1994031	1994097	.	+	.	transcript_id "file_1_file_1_jg14998.t1"; gene_id "file_1_file_1_jg14998";
Draco	AUGUSTUS	CDS	1994098	1994314	1	+	1	transcript_id "file_1_file_1_jg14998.t1"; gene_id "file_1_file_1_jg14998";
Draco	AUGUSTUS	exon	1994098	1994314	.	+	.	transcript_id "file_1_file_1_jg14998.t1"; gene_id "file_1_file_1_jg14998";
Draco	AUGUSTUS	intron	1994315	1994426	.	+	.	transcript_id "file_1_file_1_jg14998.t1"; gene_id "file_1_file_1_jg14998";
Draco	AUGUSTUS	CDS	1994427	1994884	1	+	0	transcript_id "file_1_file_1_jg14998.t1"; gene_id "file_1_file_1_jg14998";
Draco	AUGUSTUS	exon	1994427	1994884	.	+	.	transcript_id "file_1_file_1_jg14998.t1"; gene_id "file_1_file_1_jg14998";
Draco	AUGUSTUS	intron	1994885	1994941	.	+	.	transcript_id "file_1_file_1_jg14998.t1"; gene_id "file_1_file_1_jg14998";
Draco	AUGUSTUS	CDS	1994942	1995399	0.59	+	1	transcript_id "file_1_file_1_jg14998.t1"; gene_id "file_1_file_1_jg14998";
Draco	AUGUSTUS	exon	1994942	1995399	.	+	.	transcript_id "file_1_file_1_jg14998.t1"; gene_id "file_1_file_1_jg14998";
Draco	AUGUSTUS	intron	1995400	1999823	.	+	.	transcript_id "file_1_file_1_jg14998.t1"; gene_id "file_1_file_1_jg14998";
Draco	AUGUSTUS	transcript	1992338	1999957	.	+	.	transcript_id "file_1_file_1_jg14998.t1"; gene_id "file_1_file_1_jg14998"
Draco	AUGUSTUS	gene	1992338	1999957	.	+	.	jg14998
Draco	AUGUSTUS	CDS	1999824	1999957	0.57	+	2	transcript_id "file_1_file_1_jg14998.t1"; gene_id "file_1_file_1_jg14998";
Draco	AUGUSTUS	exon	1999824	1999957	.	+	.	transcript_id "file_1_file_1_jg14998.t1"; gene_id "file_1_file_1_jg14998";
Draco	AUGUSTUS	stop_codon	1999955	1999957	.	+	0	transcript_id "file_1_file_1_jg14998.t1"; gene_id "file_1_file_1_jg14998";
Contig_29	AUGUSTUS	stop_codon	723315	723317	.	-	0	transcript_id "file_1_file_1_jg2239.t1"; gene_id "file_1_file_1_jg2239";
Contig_29	AUGUSTUS	CDS	723315	723674	1	-	0	transcript_id "file_1_file_1_jg2239.t1"; gene_id "file_1_file_1_jg2239";
Contig_29	AUGUSTUS	exon	723315	723674	.	-	.	transcript_id "file_1_file_1_jg2239.t1"; gene_id "file_1_file_1_jg2239";
Contig_29	AUGUSTUS	transcript	723315	723674	.	-	.	transcript_id "file_1_file_1_jg2239.t1"; gene_id "file_1_file_1_jg2239"
Contig_29	AUGUSTUS	gene	723315	723674	.	-	.	jg2239
Contig_29	AUGUSTUS	start_codon	723672	723674	.	-	0	transcript_id "file_1_file_1_jg2239.t1"; gene_id "file_1_file_1_jg2239";
Andromeda	AUGUSTUS	start_codon	18903467	18903469	.	+	0	transcript_id "file_1_file_1_jg8803.t1"; gene_id "file_1_file_1_jg8803";
Andromeda	AUGUSTUS	CDS	18903467	18904182	1	+	0	transcript_id "file_1_file_1_jg8803.t1"; gene_id "file_1_file_1_jg8803";
Andromeda	AUGUSTUS	exon	18903467	18904182	.	+	.	transcript_id "file_1_file_1_jg8803.t1"; gene_id "file_1_file_1_jg8803";
Andromeda	AUGUSTUS	intron	18904183	18904234	.	+	.	transcript_id "file_1_file_1_jg8803.t1"; gene_id "file_1_file_1_jg8803";
Andromeda	AUGUSTUS	transcript	18903467	18904673	.	+	.	transcript_id "file_1_file_1_jg8803.t1"; gene_id "file_1_file_1_jg8803"
Andromeda	AUGUSTUS	gene	18903467	18904673	.	+	.	jg8803
Andromeda	AUGUSTUS	CDS	18904235	18904673	1	+	1	transcript_id "file_1_file_1_jg8803.t1"; gene_id "file_1_file_1_jg8803";
Andromeda	AUGUSTUS	exon	18904235	18904673	.	+	.	transcript_id "file_1_file_1_jg8803.t1"; gene_id "file_1_file_1_jg8803";
Andromeda	AUGUSTUS	stop_codon	18904671	18904673	.	+	0	transcript_id "file_1_file_1_jg8803.t1"; gene_id "file_1_file_1_jg8803";
Contig_176	AUGUSTUS	start_codon	51888	51890	.	+	0	transcript_id "file_1_file_1_jg16952.t1"; gene_id "file_1_file_1_jg16952";
Contig_176	AUGUSTUS	CDS	51888	51918	1	+	0	transcript_id "file_1_file_1_jg16952.t1"; gene_id "file_1_file_1_jg16952";
Contig_176	AUGUSTUS	exon	51888	51918	.	+	.	transcript_id "file_1_file_1_jg16952.t1"; gene_id "file_1_file_1_jg16952";
Contig_176	AUGUSTUS	intron	51919	51981	.	+	.	transcript_id "file_1_file_1_jg16952.t1"; gene_id "file_1_file_1_jg16952";
Contig_176	AUGUSTUS	CDS	51982	52584	1	+	2	transcript_id "file_1_file_1_jg16952.t1"; gene_id "file_1_file_1_jg16952";
Contig_176	AUGUSTUS	exon	51982	52584	.	+	.	transcript_id "file_1_file_1_jg16952.t1"; gene_id "file_1_file_1_jg16952";
Contig_176	AUGUSTUS	intron	52585	53127	.	+	.	transcript_id "file_1_file_1_jg16952.t1"; gene_id "file_1_file_1_jg16952";
Contig_176	AUGUSTUS	CDS	53128	54122	1	+	2	transcript_id "file_1_file_1_jg16952.t1"; gene_id "file_1_file_1_jg16952";
Contig_176	AUGUSTUS	exon	53128	54122	.	+	.	transcript_id "file_1_file_1_jg16952.t1"; gene_id "file_1_file_1_jg16952";
Contig_176	AUGUSTUS	intron	54123	54214	.	+	.	transcript_id "file_1_file_1_jg16952.t1"; gene_id "file_1_file_1_jg16952";
Contig_176	AUGUSTUS	transcript	51888	54610	.	+	.	transcript_id "file_1_file_1_jg16952.t1"; gene_id "file_1_file_1_jg16952"
Contig_176	AUGUSTUS	gene	51888	54610	.	+	.	jg16952
Contig_176	AUGUSTUS	CDS	54215	54610	0.99	+	0	transcript_id "file_1_file_1_jg16952.t1"; gene_id "file_1_file_1_jg16952";
Contig_176	AUGUSTUS	exon	54215	54610	.	+	.	transcript_id "file_1_file_1_jg16952.t1"; gene_id "file_1_file_1_jg16952";
Contig_176	AUGUSTUS	stop_codon	54608	54610	.	+	0	transcript_id "file_1_file_1_jg16952.t1"; gene_id "file_1_file_1_jg16952";
Contig_85	GeneMark.hmm	stop_codon	240009	240011	.	-	0	gene_id "file_1_file_2_14982_g"; transcript_id "file_1_file_2_14982_t"; count "file_1_file_2_1_1";
Contig_85	GeneMark.hmm	CDS	240009	240581	.	-	0	gene_id "file_1_file_2_14982_g"; transcript_id "file_1_file_2_14982_t"; evidence "file_1_file_2_1_1"; cds_type "file_1_file_2_Terminal"; count "file_1_file_2_3_3"; anchored "file_1_file_2_1_1";
Contig_85	GeneMark.hmm	exon	240009	240581	0	-	.	gene_id "file_1_file_2_14982_g"; transcript_id "file_1_file_2_14982_t"; evidence "file_1_file_2_1_1"; cds_type "file_1_file_2_Terminal"; count "file_1_file_2_3_3"; anchored "file_1_file_2_1_1";
Contig_85	GeneMark.hmm	CDS	241263	241454	.	-	0	gene_id "file_1_file_2_14982_g"; transcript_id "file_1_file_2_14982_t"; evidence "file_1_file_2_1_1"; cds_type "file_1_file_2_Internal"; count "file_1_file_2_2_3"; anchored "file_1_file_2_1_1";
Contig_85	GeneMark.hmm	exon	241263	241454	0	-	.	gene_id "file_1_file_2_14982_g"; transcript_id "file_1_file_2_14982_t"; evidence "file_1_file_2_1_1"; cds_type "file_1_file_2_Internal"; count "file_1_file_2_2_3"; anchored "file_1_file_2_1_1";
Contig_85	GeneMark.hmm	CDS	241505	241621	.	-	0	gene_id "file_1_file_2_14982_g"; transcript_id "file_1_file_2_14982_t"; evidence "file_1_file_2_1_0"; cds_type "file_1_file_2_Initial"; count "file_1_file_2_1_3"; anchored "file_1_file_2_1_1";
Contig_85	GeneMark.hmm	exon	241505	241621	0	-	.	gene_id "file_1_file_2_14982_g"; transcript_id "file_1_file_2_14982_t"; evidence "file_1_file_2_1_0"; cds_type "file_1_file_2_Initial"; count "file_1_file_2_1_3"; anchored "file_1_file_2_1_1";
Contig_85	GeneMark.hmm	start_codon	241619	241621	.	-	0	gene_id "file_1_file_2_14982_g"; transcript_id "file_1_file_2_14982_t"; count "file_1_file_2_1_1";
Gemini	AUGUSTUS	start_codon	6987040	6987042	.	+	0	transcript_id "file_1_file_1_jg765.t1"; gene_id "file_1_file_1_jg765";
Gemini	AUGUSTUS	CDS	6987040	6987103	1	+	0	transcript_id "file_1_file_1_jg765.t1"; gene_id "file_1_file_1_jg765";
Gemini	AUGUSTUS	exon	6987040	6987103	.	+	.	transcript_id "file_1_file_1_jg765.t1"; gene_id "file_1_file_1_jg765";
Gemini	AUGUSTUS	intron	6987104	6987555	.	+	.	transcript_id "file_1_file_1_jg765.t1"; gene_id "file_1_file_1_jg765";
Gemini	AUGUSTUS	transcript	6987040	6988541	.	+	.	transcript_id "file_1_file_1_jg765.t1"; gene_id "file_1_file_1_jg765"
Gemini	AUGUSTUS	gene	6987040	6988541	.	+	.	jg765
Gemini	AUGUSTUS	CDS	6987556	6988541	1	+	2	transcript_id "file_1_file_1_jg765.t1"; gene_id "file_1_file_1_jg765";
Gemini	AUGUSTUS	exon	6987556	6988541	.	+	.	transcript_id "file_1_file_1_jg765.t1"; gene_id "file_1_file_1_jg765";
Gemini	AUGUSTUS	stop_codon	6988539	6988541	.	+	0	transcript_id "file_1_file_1_jg765.t1"; gene_id "file_1_file_1_jg765";
Contig_435	AUGUSTUS	start_codon	9936	9938	.	+	0	transcript_id "file_1_file_1_jg13344.t1"; gene_id "file_1_file_1_jg13344";
Contig_435	AUGUSTUS	CDS	9936	11120	0.76	+	0	transcript_id "file_1_file_1_jg13344.t1"; gene_id "file_1_file_1_jg13344";
Contig_435	AUGUSTUS	exon	9936	11120	.	+	.	transcript_id "file_1_file_1_jg13344.t1"; gene_id "file_1_file_1_jg13344";
Contig_435	AUGUSTUS	transcript	9936	11120	.	+	.	transcript_id "file_1_file_1_jg13344.t1"; gene_id "file_1_file_1_jg13344"
Contig_435	AUGUSTUS	gene	9936	11120	.	+	.	jg13344
Contig_435	AUGUSTUS	stop_codon	11118	11120	.	+	0	transcript_id "file_1_file_1_jg13344.t1"; gene_id "file_1_file_1_jg13344";
Andromeda	AUGUSTUS	start_codon	15250466	15250468	.	+	0	transcript_id "file_1_file_1_jg8466.t1"; gene_id "file_1_file_1_jg8466";
Andromeda	AUGUSTUS	CDS	15250466	15250933	1	+	0	transcript_id "file_1_file_1_jg8466.t1"; gene_id "file_1_file_1_jg8466";
Andromeda	AUGUSTUS	exon	15250466	15250933	.	+	.	transcript_id "file_1_file_1_jg8466.t1"; gene_id "file_1_file_1_jg8466";
Andromeda	AUGUSTUS	intron	15250934	15251236	.	+	.	transcript_id "file_1_file_1_jg8466.t1"; gene_id "file_1_file_1_jg8466";
Andromeda	AUGUSTUS	CDS	15251237	15251518	1	+	0	transcript_id "file_1_file_1_jg8466.t1"; gene_id "file_1_file_1_jg8466";
Andromeda	AUGUSTUS	exon	15251237	15251518	.	+	.	transcript_id "file_1_file_1_jg8466.t1"; gene_id "file_1_file_1_jg8466";
Andromeda	AUGUSTUS	intron	15251519	15251578	.	+	.	transcript_id "file_1_file_1_jg8466.t1"; gene_id "file_1_file_1_jg8466";
Andromeda	AUGUSTUS	CDS	15251579	15252286	1	+	0	transcript_id "file_1_file_1_jg8466.t1"; gene_id "file_1_file_1_jg8466";
Andromeda	AUGUSTUS	exon	15251579	15252286	.	+	.	transcript_id "file_1_file_1_jg8466.t1"; gene_id "file_1_file_1_jg8466";
Andromeda	AUGUSTUS	intron	15252287	15252472	.	+	.	transcript_id "file_1_file_1_jg8466.t1"; gene_id "file_1_file_1_jg8466";
Andromeda	AUGUSTUS	CDS	15252473	15252686	1	+	0	transcript_id "file_1_file_1_jg8466.t1"; gene_id "file_1_file_1_jg8466";
Andromeda	AUGUSTUS	exon	15252473	15252686	.	+	.	transcript_id "file_1_file_1_jg8466.t1"; gene_id "file_1_file_1_jg8466";
Andromeda	AUGUSTUS	intron	15252687	15252742	.	+	.	transcript_id "file_1_file_1_jg8466.t1"; gene_id "file_1_file_1_jg8466";
Andromeda	AUGUSTUS	CDS	15252743	15252948	1	+	2	transcript_id "file_1_file_1_jg8466.t1"; gene_id "file_1_file_1_jg8466";
Andromeda	AUGUSTUS	exon	15252743	15252948	.	+	.	transcript_id "file_1_file_1_jg8466.t1"; gene_id "file_1_file_1_jg8466";
Andromeda	AUGUSTUS	intron	15252949	15253040	.	+	.	transcript_id "file_1_file_1_jg8466.t1"; gene_id "file_1_file_1_jg8466";
Andromeda	AUGUSTUS	CDS	15253041	15253270	1	+	0	transcript_id "file_1_file_1_jg8466.t1"; gene_id "file_1_file_1_jg8466";
Andromeda	AUGUSTUS	exon	15253041	15253270	.	+	.	transcript_id "file_1_file_1_jg8466.t1"; gene_id "file_1_file_1_jg8466";
Andromeda	AUGUSTUS	intron	15253271	15253678	.	+	.	transcript_id "file_1_file_1_jg8466.t1"; gene_id "file_1_file_1_jg8466";
Andromeda	AUGUSTUS	CDS	15253679	15253711	1	+	1	transcript_id "file_1_file_1_jg8466.t1"; gene_id "file_1_file_1_jg8466";
Andromeda	AUGUSTUS	exon	15253679	15253711	.	+	.	transcript_id "file_1_file_1_jg8466.t1"; gene_id "file_1_file_1_jg8466";
Andromeda	AUGUSTUS	intron	15253712	15253892	.	+	.	transcript_id "file_1_file_1_jg8466.t1"; gene_id "file_1_file_1_jg8466";
Andromeda	AUGUSTUS	CDS	15253893	15253997	1	+	1	transcript_id "file_1_file_1_jg8466.t1"; gene_id "file_1_file_1_jg8466";
Andromeda	AUGUSTUS	exon	15253893	15253997	.	+	.	transcript_id "file_1_file_1_jg8466.t1"; gene_id "file_1_file_1_jg8466";
Andromeda	AUGUSTUS	intron	15253998	15254055	.	+	.	transcript_id "file_1_file_1_jg8466.t1"; gene_id "file_1_file_1_jg8466";
Andromeda	AUGUSTUS	CDS	15254056	15254317	1	+	1	transcript_id "file_1_file_1_jg8466.t1"; gene_id "file_1_file_1_jg8466";
Andromeda	AUGUSTUS	exon	15254056	15254317	.	+	.	transcript_id "file_1_file_1_jg8466.t1"; gene_id "file_1_file_1_jg8466";
Andromeda	AUGUSTUS	intron	15254318	15254505	.	+	.	transcript_id "file_1_file_1_jg8466.t1"; gene_id "file_1_file_1_jg8466";
Andromeda	AUGUSTUS	CDS	15254506	15254991	1	+	0	transcript_id "file_1_file_1_jg8466.t1"; gene_id "file_1_file_1_jg8466";
Andromeda	AUGUSTUS	exon	15254506	15254991	.	+	.	transcript_id "file_1_file_1_jg8466.t1"; gene_id "file_1_file_1_jg8466";
Andromeda	AUGUSTUS	intron	15254992	15255067	.	+	.	transcript_id "file_1_file_1_jg8466.t1"; gene_id "file_1_file_1_jg8466";
Andromeda	AUGUSTUS	CDS	15255068	15255223	1	+	0	transcript_id "file_1_file_1_jg8466.t1"; gene_id "file_1_file_1_jg8466";
Andromeda	AUGUSTUS	exon	15255068	15255223	.	+	.	transcript_id "file_1_file_1_jg8466.t1"; gene_id "file_1_file_1_jg8466";
Andromeda	AUGUSTUS	intron	15255224	15255283	.	+	.	transcript_id "file_1_file_1_jg8466.t1"; gene_id "file_1_file_1_jg8466";
Andromeda	AUGUSTUS	CDS	15255284	15255440	1	+	0	transcript_id "file_1_file_1_jg8466.t1"; gene_id "file_1_file_1_jg8466";
Andromeda	AUGUSTUS	exon	15255284	15255440	.	+	.	transcript_id "file_1_file_1_jg8466.t1"; gene_id "file_1_file_1_jg8466";
Andromeda	AUGUSTUS	intron	15255441	15255506	.	+	.	transcript_id "file_1_file_1_jg8466.t1"; gene_id "file_1_file_1_jg8466";
Andromeda	AUGUSTUS	transcript	15250466	15255700	.	+	.	transcript_id "file_1_file_1_jg8466.t1"; gene_id "file_1_file_1_jg8466"
Andromeda	AUGUSTUS	gene	15250466	15255700	.	+	.	jg8466
Andromeda	AUGUSTUS	CDS	15255507	15255700	1	+	2	transcript_id "file_1_file_1_jg8466.t1"; gene_id "file_1_file_1_jg8466";
Andromeda	AUGUSTUS	exon	15255507	15255700	.	+	.	transcript_id "file_1_file_1_jg8466.t1"; gene_id "file_1_file_1_jg8466";
Andromeda	AUGUSTUS	stop_codon	15255698	15255700	.	+	0	transcript_id "file_1_file_1_jg8466.t1"; gene_id "file_1_file_1_jg8466";
Contig_34	AUGUSTUS	stop_codon	446646	446648	.	-	0	transcript_id "file_1_file_1_jg1514.t1"; gene_id "file_1_file_1_jg1514";
Contig_34	AUGUSTUS	CDS	446646	446840	1	-	0	transcript_id "file_1_file_1_jg1514.t1"; gene_id "file_1_file_1_jg1514";
Contig_34	AUGUSTUS	exon	446646	446840	.	-	.	transcript_id "file_1_file_1_jg1514.t1"; gene_id "file_1_file_1_jg1514";
Contig_34	AUGUSTUS	intron	446841	446899	.	-	.	transcript_id "file_1_file_1_jg1514.t1"; gene_id "file_1_file_1_jg1514";
Contig_34	AUGUSTUS	transcript	446646	447442	.	-	.	transcript_id "file_1_file_1_jg1514.t1"; gene_id "file_1_file_1_jg1514"
Contig_34	AUGUSTUS	gene	446646	447442	.	-	.	jg1514
Contig_34	AUGUSTUS	CDS	446900	447442	0.16	-	0	transcript_id "file_1_file_1_jg1514.t1"; gene_id "file_1_file_1_jg1514";
Contig_34	AUGUSTUS	exon	446900	447442	.	-	.	transcript_id "file_1_file_1_jg1514.t1"; gene_id "file_1_file_1_jg1514";
Contig_34	AUGUSTUS	start_codon	447440	447442	.	-	0	transcript_id "file_1_file_1_jg1514.t1"; gene_id "file_1_file_1_jg1514";
Contig_8	AUGUSTUS	stop_codon	2089153	2089155	.	-	0	transcript_id "file_1_file_1_jg3840.t1"; gene_id "file_1_file_1_jg3840";
Contig_8	AUGUSTUS	CDS	2089153	2090154	1	-	0	transcript_id "file_1_file_1_jg3840.t1"; gene_id "file_1_file_1_jg3840";
Contig_8	AUGUSTUS	exon	2089153	2090154	.	-	.	transcript_id "file_1_file_1_jg3840.t1"; gene_id "file_1_file_1_jg3840";
Contig_8	AUGUSTUS	transcript	2089153	2090154	.	-	.	transcript_id "file_1_file_1_jg3840.t1"; gene_id "file_1_file_1_jg3840"
Contig_8	AUGUSTUS	gene	2089153	2090154	.	-	.	jg3840
Contig_8	AUGUSTUS	start_codon	2090152	2090154	.	-	0	transcript_id "file_1_file_1_jg3840.t1"; gene_id "file_1_file_1_jg3840";
Contig_72	AUGUSTUS	start_codon	716002	716004	.	+	0	transcript_id "file_1_file_1_jg16823.t1"; gene_id "file_1_file_1_jg16823";
Contig_72	AUGUSTUS	CDS	716002	716358	0.95	+	0	transcript_id "file_1_file_1_jg16823.t1"; gene_id "file_1_file_1_jg16823";
Contig_72	AUGUSTUS	exon	716002	716358	.	+	.	transcript_id "file_1_file_1_jg16823.t1"; gene_id "file_1_file_1_jg16823";
Contig_72	AUGUSTUS	transcript	716002	716358	.	+	.	transcript_id "file_1_file_1_jg16823.t1"; gene_id "file_1_file_1_jg16823"
Contig_72	AUGUSTUS	gene	716002	716358	.	+	.	jg16823
Contig_72	AUGUSTUS	stop_codon	716356	716358	.	+	0	transcript_id "file_1_file_1_jg16823.t1"; gene_id "file_1_file_1_jg16823";
Contig_11	AUGUSTUS	start_codon	2121402	2121404	.	+	0	transcript_id "file_1_file_1_jg3334.t1"; gene_id "file_1_file_1_jg3334";
Contig_11	AUGUSTUS	CDS	2121402	2121585	1	+	0	transcript_id "file_1_file_1_jg3334.t1"; gene_id "file_1_file_1_jg3334";
Contig_11	AUGUSTUS	exon	2121402	2121585	.	+	.	transcript_id "file_1_file_1_jg3334.t1"; gene_id "file_1_file_1_jg3334";
Contig_11	AUGUSTUS	intron	2121586	2122416	.	+	.	transcript_id "file_1_file_1_jg3334.t1"; gene_id "file_1_file_1_jg3334";
Contig_11	AUGUSTUS	CDS	2122417	2123435	1	+	2	transcript_id "file_1_file_1_jg3334.t1"; gene_id "file_1_file_1_jg3334";
Contig_11	AUGUSTUS	exon	2122417	2123435	.	+	.	transcript_id "file_1_file_1_jg3334.t1"; gene_id "file_1_file_1_jg3334";
Contig_11	AUGUSTUS	intron	2123436	2123511	.	+	.	transcript_id "file_1_file_1_jg3334.t1"; gene_id "file_1_file_1_jg3334";
Contig_11	AUGUSTUS	CDS	2123512	2123635	1	+	0	transcript_id "file_1_file_1_jg3334.t1"; gene_id "file_1_file_1_jg3334";
Contig_11	AUGUSTUS	exon	2123512	2123635	.	+	.	transcript_id "file_1_file_1_jg3334.t1"; gene_id "file_1_file_1_jg3334";
Contig_11	AUGUSTUS	intron	2123636	2123693	.	+	.	transcript_id "file_1_file_1_jg3334.t1"; gene_id "file_1_file_1_jg3334";
Contig_11	AUGUSTUS	CDS	2123694	2123884	1	+	2	transcript_id "file_1_file_1_jg3334.t1"; gene_id "file_1_file_1_jg3334";
Contig_11	AUGUSTUS	exon	2123694	2123884	.	+	.	transcript_id "file_1_file_1_jg3334.t1"; gene_id "file_1_file_1_jg3334";
Contig_11	AUGUSTUS	intron	2123885	2123946	.	+	.	transcript_id "file_1_file_1_jg3334.t1"; gene_id "file_1_file_1_jg3334";
Contig_11	AUGUSTUS	CDS	2123947	2124128	1	+	0	transcript_id "file_1_file_1_jg3334.t1"; gene_id "file_1_file_1_jg3334";
Contig_11	AUGUSTUS	exon	2123947	2124128	.	+	.	transcript_id "file_1_file_1_jg3334.t1"; gene_id "file_1_file_1_jg3334";
Contig_11	AUGUSTUS	intron	2124129	2124193	.	+	.	transcript_id "file_1_file_1_jg3334.t1"; gene_id "file_1_file_1_jg3334";
Contig_11	AUGUSTUS	transcript	2121402	2124335	.	+	.	transcript_id "file_1_file_1_jg3334.t1"; gene_id "file_1_file_1_jg3334"
Contig_11	AUGUSTUS	gene	2121402	2124335	.	+	.	jg3334
Contig_11	AUGUSTUS	CDS	2124194	2124335	1	+	1	transcript_id "file_1_file_1_jg3334.t1"; gene_id "file_1_file_1_jg3334";
Contig_11	AUGUSTUS	exon	2124194	2124335	.	+	.	transcript_id "file_1_file_1_jg3334.t1"; gene_id "file_1_file_1_jg3334";
Contig_11	AUGUSTUS	stop_codon	2124333	2124335	.	+	0	transcript_id "file_1_file_1_jg3334.t1"; gene_id "file_1_file_1_jg3334";
Gemini	AUGUSTUS	start_codon	1710757	1710759	.	+	0	transcript_id "file_1_file_1_jg274.t1"; gene_id "file_1_file_1_jg274";
Gemini	AUGUSTUS	CDS	1710757	1711445	0.92	+	0	transcript_id "file_1_file_1_jg274.t1"; gene_id "file_1_file_1_jg274";
Gemini	AUGUSTUS	exon	1710757	1711445	.	+	.	transcript_id "file_1_file_1_jg274.t1"; gene_id "file_1_file_1_jg274";
Gemini	AUGUSTUS	intron	1711446	1712142	.	+	.	transcript_id "file_1_file_1_jg274.t1"; gene_id "file_1_file_1_jg274";
Gemini	AUGUSTUS	CDS	1712143	1712350	1	+	1	transcript_id "file_1_file_1_jg274.t1"; gene_id "file_1_file_1_jg274";
Gemini	AUGUSTUS	exon	1712143	1712350	.	+	.	transcript_id "file_1_file_1_jg274.t1"; gene_id "file_1_file_1_jg274";
Gemini	AUGUSTUS	intron	1712351	1712406	.	+	.	transcript_id "file_1_file_1_jg274.t1"; gene_id "file_1_file_1_jg274";
Gemini	AUGUSTUS	transcript	1710757	1713105	.	+	.	transcript_id "file_1_file_1_jg274.t1"; gene_id "file_1_file_1_jg274"
Gemini	AUGUSTUS	gene	1710757	1713105	.	+	.	jg274
Gemini	AUGUSTUS	CDS	1712407	1713105	1	+	0	transcript_id "file_1_file_1_jg274.t1"; gene_id "file_1_file_1_jg274";
Gemini	AUGUSTUS	exon	1712407	1713105	.	+	.	transcript_id "file_1_file_1_jg274.t1"; gene_id "file_1_file_1_jg274";
Gemini	AUGUSTUS	stop_codon	1713103	1713105	.	+	0	transcript_id "file_1_file_1_jg274.t1"; gene_id "file_1_file_1_jg274";
Cepheus	AUGUSTUS	stop_codon	23533456	23533458	.	-	0	transcript_id "file_1_file_1_jg13324.t1"; gene_id "file_1_file_1_jg13324";
Cepheus	AUGUSTUS	CDS	23533456	23534145	1	-	0	transcript_id "file_1_file_1_jg13324.t1"; gene_id "file_1_file_1_jg13324";
Cepheus	AUGUSTUS	exon	23533456	23534145	.	-	.	transcript_id "file_1_file_1_jg13324.t1"; gene_id "file_1_file_1_jg13324";
Cepheus	AUGUSTUS	intron	23534146	23534199	.	-	.	transcript_id "file_1_file_1_jg13324.t1"; gene_id "file_1_file_1_jg13324";
Cepheus	AUGUSTUS	CDS	23534200	23534385	1	-	0	transcript_id "file_1_file_1_jg13324.t1"; gene_id "file_1_file_1_jg13324";
Cepheus	AUGUSTUS	exon	23534200	23534385	.	-	.	transcript_id "file_1_file_1_jg13324.t1"; gene_id "file_1_file_1_jg13324";
Cepheus	AUGUSTUS	intron	23534386	23534435	.	-	.	transcript_id "file_1_file_1_jg13324.t1"; gene_id "file_1_file_1_jg13324";
Cepheus	AUGUSTUS	transcript	23533456	23534639	.	-	.	transcript_id "file_1_file_1_jg13324.t1"; gene_id "file_1_file_1_jg13324"
Cepheus	AUGUSTUS	gene	23533456	23534639	.	-	.	jg13324
Cepheus	AUGUSTUS	CDS	23534436	23534639	1	-	0	transcript_id "file_1_file_1_jg13324.t1"; gene_id "file_1_file_1_jg13324";
Cepheus	AUGUSTUS	exon	23534436	23534639	.	-	.	transcript_id "file_1_file_1_jg13324.t1"; gene_id "file_1_file_1_jg13324";
Cepheus	AUGUSTUS	start_codon	23534637	23534639	.	-	0	transcript_id "file_1_file_1_jg13324.t1"; gene_id "file_1_file_1_jg13324";
Andromeda	AUGUSTUS	start_codon	24936389	24936391	.	+	0	transcript_id "file_1_file_1_jg9517.t1"; gene_id "file_1_file_1_jg9517";
Andromeda	AUGUSTUS	CDS	24936389	24936580	0.78	+	0	transcript_id "file_1_file_1_jg9517.t1"; gene_id "file_1_file_1_jg9517";
Andromeda	AUGUSTUS	exon	24936389	24936580	.	+	.	transcript_id "file_1_file_1_jg9517.t1"; gene_id "file_1_file_1_jg9517";
Andromeda	AUGUSTUS	intron	24936581	24936677	.	+	.	transcript_id "file_1_file_1_jg9517.t1"; gene_id "file_1_file_1_jg9517";
Andromeda	AUGUSTUS	transcript	24936389	24936776	.	+	.	transcript_id "file_1_file_1_jg9517.t1"; gene_id "file_1_file_1_jg9517"
Andromeda	AUGUSTUS	gene	24936389	24936776	.	+	.	jg9517
Andromeda	AUGUSTUS	CDS	24936678	24936776	0.9	+	0	transcript_id "file_1_file_1_jg9517.t1"; gene_id "file_1_file_1_jg9517";
Andromeda	AUGUSTUS	exon	24936678	24936776	.	+	.	transcript_id "file_1_file_1_jg9517.t1"; gene_id "file_1_file_1_jg9517";
Andromeda	AUGUSTUS	stop_codon	24936774	24936776	.	+	0	transcript_id "file_1_file_1_jg9517.t1"; gene_id "file_1_file_1_jg9517";
Contig_22	AUGUSTUS	stop_codon	1612396	1612398	.	-	0	transcript_id "file_1_file_1_jg6569.t1"; gene_id "file_1_file_1_jg6569";
Contig_22	AUGUSTUS	CDS	1612396	1612792	1	-	1	transcript_id "file_1_file_1_jg6569.t1"; gene_id "file_1_file_1_jg6569";
Contig_22	AUGUSTUS	exon	1612396	1612792	.	-	.	transcript_id "file_1_file_1_jg6569.t1"; gene_id "file_1_file_1_jg6569";
Contig_22	AUGUSTUS	intron	1612793	1613338	.	-	.	transcript_id "file_1_file_1_jg6569.t1"; gene_id "file_1_file_1_jg6569";
Contig_22	AUGUSTUS	CDS	1613339	1613518	1	-	1	transcript_id "file_1_file_1_jg6569.t1"; gene_id "file_1_file_1_jg6569";
Contig_22	AUGUSTUS	exon	1613339	1613518	.	-	.	transcript_id "file_1_file_1_jg6569.t1"; gene_id "file_1_file_1_jg6569";
Contig_22	AUGUSTUS	intron	1613519	1613666	.	-	.	transcript_id "file_1_file_1_jg6569.t1"; gene_id "file_1_file_1_jg6569";
Contig_22	AUGUSTUS	CDS	1613667	1613842	1	-	0	transcript_id "file_1_file_1_jg6569.t1"; gene_id "file_1_file_1_jg6569";
Contig_22	AUGUSTUS	exon	1613667	1613842	.	-	.	transcript_id "file_1_file_1_jg6569.t1"; gene_id "file_1_file_1_jg6569";
Contig_22	AUGUSTUS	intron	1613843	1613965	.	-	.	transcript_id "file_1_file_1_jg6569.t1"; gene_id "file_1_file_1_jg6569";
Contig_22	AUGUSTUS	CDS	1613966	1614432	1	-	2	transcript_id "file_1_file_1_jg6569.t1"; gene_id "file_1_file_1_jg6569";
Contig_22	AUGUSTUS	exon	1613966	1614432	.	-	.	transcript_id "file_1_file_1_jg6569.t1"; gene_id "file_1_file_1_jg6569";
Contig_22	AUGUSTUS	intron	1614433	1614489	.	-	.	transcript_id "file_1_file_1_jg6569.t1"; gene_id "file_1_file_1_jg6569";
Contig_22	AUGUSTUS	CDS	1614490	1614665	1	-	1	transcript_id "file_1_file_1_jg6569.t1"; gene_id "file_1_file_1_jg6569";
Contig_22	AUGUSTUS	exon	1614490	1614665	.	-	.	transcript_id "file_1_file_1_jg6569.t1"; gene_id "file_1_file_1_jg6569";
Contig_22	AUGUSTUS	intron	1614666	1615069	.	-	.	transcript_id "file_1_file_1_jg6569.t1"; gene_id "file_1_file_1_jg6569";
Contig_22	AUGUSTUS	CDS	1615070	1615224	0.91	-	0	transcript_id "file_1_file_1_jg6569.t1"; gene_id "file_1_file_1_jg6569";
Contig_22	AUGUSTUS	exon	1615070	1615224	.	-	.	transcript_id "file_1_file_1_jg6569.t1"; gene_id "file_1_file_1_jg6569";
Contig_22	AUGUSTUS	intron	1615225	1615285	.	-	.	transcript_id "file_1_file_1_jg6569.t1"; gene_id "file_1_file_1_jg6569";
Contig_22	AUGUSTUS	CDS	1615286	1615320	0.89	-	2	transcript_id "file_1_file_1_jg6569.t1"; gene_id "file_1_file_1_jg6569";
Contig_22	AUGUSTUS	exon	1615286	1615320	.	-	.	transcript_id "file_1_file_1_jg6569.t1"; gene_id "file_1_file_1_jg6569";
Contig_22	AUGUSTUS	intron	1615321	1619652	.	-	.	transcript_id "file_1_file_1_jg6569.t1"; gene_id "file_1_file_1_jg6569";
Contig_22	AUGUSTUS	transcript	1612396	1619968	.	-	.	transcript_id "file_1_file_1_jg6569.t1"; gene_id "file_1_file_1_jg6569"
Contig_22	AUGUSTUS	gene	1612396	1619968	.	-	.	jg6569
Contig_22	AUGUSTUS	CDS	1619653	1619968	0.78	-	0	transcript_id "file_1_file_1_jg6569.t1"; gene_id "file_1_file_1_jg6569";
Contig_22	AUGUSTUS	exon	1619653	1619968	.	-	.	transcript_id "file_1_file_1_jg6569.t1"; gene_id "file_1_file_1_jg6569";
Contig_22	AUGUSTUS	start_codon	1619966	1619968	.	-	0	transcript_id "file_1_file_1_jg6569.t1"; gene_id "file_1_file_1_jg6569";
Contig_161	AUGUSTUS	start_codon	40366	40368	.	+	0	transcript_id "file_1_file_1_jg9723.t1"; gene_id "file_1_file_1_jg9723";
Contig_161	AUGUSTUS	CDS	40366	40369	1	+	0	transcript_id "file_1_file_1_jg9723.t1"; gene_id "file_1_file_1_jg9723";
Contig_161	AUGUSTUS	exon	40366	40369	.	+	.	transcript_id "file_1_file_1_jg9723.t1"; gene_id "file_1_file_1_jg9723";
Contig_161	AUGUSTUS	intron	40370	40423	.	+	.	transcript_id "file_1_file_1_jg9723.t1"; gene_id "file_1_file_1_jg9723";
Contig_161	AUGUSTUS	CDS	40424	40646	1	+	2	transcript_id "file_1_file_1_jg9723.t1"; gene_id "file_1_file_1_jg9723";
Contig_161	AUGUSTUS	exon	40424	40646	.	+	.	transcript_id "file_1_file_1_jg9723.t1"; gene_id "file_1_file_1_jg9723";
Contig_161	AUGUSTUS	intron	40647	114040	.	+	.	transcript_id "file_1_file_1_jg9723.t1"; gene_id "file_1_file_1_jg9723";
Contig_161	AUGUSTUS	CDS	114041	114167	1	+	1	transcript_id "file_1_file_1_jg9723.t1"; gene_id "file_1_file_1_jg9723";
Contig_161	AUGUSTUS	exon	114041	114167	.	+	.	transcript_id "file_1_file_1_jg9723.t1"; gene_id "file_1_file_1_jg9723";
Contig_161	AUGUSTUS	intron	114168	114258	.	+	.	transcript_id "file_1_file_1_jg9723.t1"; gene_id "file_1_file_1_jg9723";
Contig_161	AUGUSTUS	CDS	114259	114359	1	+	0	transcript_id "file_1_file_1_jg9723.t1"; gene_id "file_1_file_1_jg9723";
Contig_161	AUGUSTUS	exon	114259	114359	.	+	.	transcript_id "file_1_file_1_jg9723.t1"; gene_id "file_1_file_1_jg9723";
Contig_161	AUGUSTUS	intron	114360	114435	.	+	.	transcript_id "file_1_file_1_jg9723.t1"; gene_id "file_1_file_1_jg9723";
Contig_161	AUGUSTUS	transcript	40366	114451	.	+	.	transcript_id "file_1_file_1_jg9723.t1"; gene_id "file_1_file_1_jg9723"
Contig_161	AUGUSTUS	gene	40366	114451	.	+	.	jg9723
Contig_161	AUGUSTUS	CDS	114436	114451	1	+	1	transcript_id "file_1_file_1_jg9723.t1"; gene_id "file_1_file_1_jg9723";
Contig_161	AUGUSTUS	exon	114436	114451	.	+	.	transcript_id "file_1_file_1_jg9723.t1"; gene_id "file_1_file_1_jg9723";
Contig_161	AUGUSTUS	stop_codon	114449	114451	.	+	0	transcript_id "file_1_file_1_jg9723.t1"; gene_id "file_1_file_1_jg9723";
Contig_5	AUGUSTUS	stop_codon	2670336	2670338	.	-	0	transcript_id "file_1_file_1_jg4457.t1"; gene_id "file_1_file_1_jg4457";
Contig_5	AUGUSTUS	CDS	2670336	2670704	1	-	0	transcript_id "file_1_file_1_jg4457.t1"; gene_id "file_1_file_1_jg4457";
Contig_5	AUGUSTUS	exon	2670336	2670704	.	-	.	transcript_id "file_1_file_1_jg4457.t1"; gene_id "file_1_file_1_jg4457";
Contig_5	AUGUSTUS	transcript	2670336	2670704	.	-	.	transcript_id "file_1_file_1_jg4457.t1"; gene_id "file_1_file_1_jg4457"
Contig_5	AUGUSTUS	gene	2670336	2670704	.	-	.	jg4457
Contig_5	AUGUSTUS	start_codon	2670702	2670704	.	-	0	transcript_id "file_1_file_1_jg4457.t1"; gene_id "file_1_file_1_jg4457";
Contig_176	AUGUSTUS	start_codon	85603	85605	.	+	0	transcript_id "file_1_file_1_jg16961.t1"; gene_id "file_1_file_1_jg16961";
Contig_176	AUGUSTUS	CDS	85603	85717	1	+	0	transcript_id "file_1_file_1_jg16961.t1"; gene_id "file_1_file_1_jg16961";
Contig_176	AUGUSTUS	exon	85603	85717	.	+	.	transcript_id "file_1_file_1_jg16961.t1"; gene_id "file_1_file_1_jg16961";
Contig_176	AUGUSTUS	intron	85718	85921	.	+	.	transcript_id "file_1_file_1_jg16961.t1"; gene_id "file_1_file_1_jg16961";
Contig_176	AUGUSTUS	transcript	85603	86220	.	+	.	transcript_id "file_1_file_1_jg16961.t1"; gene_id "file_1_file_1_jg16961"
Contig_176	AUGUSTUS	gene	85603	86220	.	+	.	jg16961
Contig_176	AUGUSTUS	CDS	85922	86220	1	+	2	transcript_id "file_1_file_1_jg16961.t1"; gene_id "file_1_file_1_jg16961";
Contig_176	AUGUSTUS	exon	85922	86220	.	+	.	transcript_id "file_1_file_1_jg16961.t1"; gene_id "file_1_file_1_jg16961";
Contig_176	AUGUSTUS	stop_codon	86218	86220	.	+	0	transcript_id "file_1_file_1_jg16961.t1"; gene_id "file_1_file_1_jg16961";
Contig_36	AUGUSTUS	start_codon	317775	317777	.	+	0	transcript_id "file_1_file_1_jg9684.t1"; gene_id "file_1_file_1_jg9684";
Contig_36	AUGUSTUS	CDS	317775	318332	0.9	+	0	transcript_id "file_1_file_1_jg9684.t1"; gene_id "file_1_file_1_jg9684";
Contig_36	AUGUSTUS	exon	317775	318332	.	+	.	transcript_id "file_1_file_1_jg9684.t1"; gene_id "file_1_file_1_jg9684";
Contig_36	AUGUSTUS	transcript	317775	318332	.	+	.	transcript_id "file_1_file_1_jg9684.t1"; gene_id "file_1_file_1_jg9684"
Contig_36	AUGUSTUS	gene	317775	318332	.	+	.	jg9684
Contig_36	AUGUSTUS	stop_codon	318330	318332	.	+	0	transcript_id "file_1_file_1_jg9684.t1"; gene_id "file_1_file_1_jg9684";
Contig_182	AUGUSTUS	start_codon	27417	27419	.	+	0	transcript_id "file_1_file_1_jg17254.t1"; gene_id "file_1_file_1_jg17254";
Contig_182	AUGUSTUS	CDS	27417	27532	0.93	+	0	transcript_id "file_1_file_1_jg17254.t1"; gene_id "file_1_file_1_jg17254";
Contig_182	AUGUSTUS	exon	27417	27532	.	+	.	transcript_id "file_1_file_1_jg17254.t1"; gene_id "file_1_file_1_jg17254";
Contig_182	AUGUSTUS	intron	27533	27680	.	+	.	transcript_id "file_1_file_1_jg17254.t1"; gene_id "file_1_file_1_jg17254";
Contig_182	AUGUSTUS	CDS	27681	27907	0.59	+	1	transcript_id "file_1_file_1_jg17254.t1"; gene_id "file_1_file_1_jg17254";
Contig_182	AUGUSTUS	exon	27681	27907	.	+	.	transcript_id "file_1_file_1_jg17254.t1"; gene_id "file_1_file_1_jg17254";
Contig_182	AUGUSTUS	intron	27908	28045	.	+	.	transcript_id "file_1_file_1_jg17254.t1"; gene_id "file_1_file_1_jg17254";
Contig_182	AUGUSTUS	transcript	27417	28299	.	+	.	transcript_id "file_1_file_1_jg17254.t1"; gene_id "file_1_file_1_jg17254"
Contig_182	AUGUSTUS	gene	27417	28299	.	+	.	jg17254
Contig_182	AUGUSTUS	CDS	28046	28299	0.96	+	2	transcript_id "file_1_file_1_jg17254.t1"; gene_id "file_1_file_1_jg17254";
Contig_182	AUGUSTUS	exon	28046	28299	.	+	.	transcript_id "file_1_file_1_jg17254.t1"; gene_id "file_1_file_1_jg17254";
Contig_182	AUGUSTUS	stop_codon	28297	28299	.	+	0	transcript_id "file_1_file_1_jg17254.t1"; gene_id "file_1_file_1_jg17254";
Contig_6	GeneMark.hmm	stop_codon	4890223	4890225	.	-	0	gene_id "file_1_file_2_12961_g"; transcript_id "file_1_file_2_12961_t"; count "file_1_file_2_1_1";
Contig_6	GeneMark.hmm	CDS	4890223	4890328	.	-	1	gene_id "file_1_file_2_12961_g"; transcript_id "file_1_file_2_12961_t"; evidence "file_1_file_2_1_1"; cds_type "file_1_file_2_Terminal"; count "file_1_file_2_11_11"; anchored "file_1_file_2_1_1";
Contig_6	GeneMark.hmm	exon	4890223	4890328	0	-	.	gene_id "file_1_file_2_12961_g"; transcript_id "file_1_file_2_12961_t"; evidence "file_1_file_2_1_1"; cds_type "file_1_file_2_Terminal"; count "file_1_file_2_11_11"; anchored "file_1_file_2_1_1";
Contig_6	GeneMark.hmm	CDS	4890391	4890576	.	-	1	gene_id "file_1_file_2_12961_g"; transcript_id "file_1_file_2_12961_t"; evidence "file_1_file_2_1_1"; cds_type "file_1_file_2_Internal"; count "file_1_file_2_10_11"; anchored "file_1_file_2_1_1";
Contig_6	GeneMark.hmm	exon	4890391	4890576	0	-	.	gene_id "file_1_file_2_12961_g"; transcript_id "file_1_file_2_12961_t"; evidence "file_1_file_2_1_1"; cds_type "file_1_file_2_Internal"; count "file_1_file_2_10_11"; anchored "file_1_file_2_1_1";
Contig_6	GeneMark.hmm	CDS	4890649	4890837	.	-	1	gene_id "file_1_file_2_12961_g"; transcript_id "file_1_file_2_12961_t"; evidence "file_1_file_2_1_1"; cds_type "file_1_file_2_Internal"; count "file_1_file_2_9_11"; anchored "file_1_file_2_1_1";
Contig_6	GeneMark.hmm	exon	4890649	4890837	0	-	.	gene_id "file_1_file_2_12961_g"; transcript_id "file_1_file_2_12961_t"; evidence "file_1_file_2_1_1"; cds_type "file_1_file_2_Internal"; count "file_1_file_2_9_11"; anchored "file_1_file_2_1_1";
Contig_6	GeneMark.hmm	CDS	4890900	4891043	.	-	1	gene_id "file_1_file_2_12961_g"; transcript_id "file_1_file_2_12961_t"; evidence "file_1_file_2_1_1"; cds_type "file_1_file_2_Internal"; count "file_1_file_2_8_11"; anchored "file_1_file_2_1_1";
Contig_6	GeneMark.hmm	exon	4890900	4891043	0	-	.	gene_id "file_1_file_2_12961_g"; transcript_id "file_1_file_2_12961_t"; evidence "file_1_file_2_1_1"; cds_type "file_1_file_2_Internal"; count "file_1_file_2_8_11"; anchored "file_1_file_2_1_1";
Contig_6	GeneMark.hmm	CDS	4891147	4891476	.	-	1	gene_id "file_1_file_2_12961_g"; transcript_id "file_1_file_2_12961_t"; evidence "file_1_file_2_1_1"; cds_type "file_1_file_2_Internal"; count "file_1_file_2_7_11"; anchored "file_1_file_2_1_1";
Contig_6	GeneMark.hmm	exon	4891147	4891476	0	-	.	gene_id "file_1_file_2_12961_g"; transcript_id "file_1_file_2_12961_t"; evidence "file_1_file_2_1_1"; cds_type "file_1_file_2_Internal"; count "file_1_file_2_7_11"; anchored "file_1_file_2_1_1";
Contig_6	GeneMark.hmm	CDS	4891532	4891938	.	-	0	gene_id "file_1_file_2_12961_g"; transcript_id "file_1_file_2_12961_t"; evidence "file_1_file_2_1_1"; cds_type "file_1_file_2_Internal"; count "file_1_file_2_6_11"; anchored "file_1_file_2_1_1";
Contig_6	GeneMark.hmm	exon	4891532	4891938	0	-	.	gene_id "file_1_file_2_12961_g"; transcript_id "file_1_file_2_12961_t"; evidence "file_1_file_2_1_1"; cds_type "file_1_file_2_Internal"; count "file_1_file_2_6_11"; anchored "file_1_file_2_1_1";
Contig_6	GeneMark.hmm	CDS	4891996	4892168	.	-	2	gene_id "file_1_file_2_12961_g"; transcript_id "file_1_file_2_12961_t"; evidence "file_1_file_2_1_1"; cds_type "file_1_file_2_Internal"; count "file_1_file_2_5_11"; anchored "file_1_file_2_1_1";
Contig_6	GeneMark.hmm	exon	4891996	4892168	0	-	.	gene_id "file_1_file_2_12961_g"; transcript_id "file_1_file_2_12961_t"; evidence "file_1_file_2_1_1"; cds_type "file_1_file_2_Internal"; count "file_1_file_2_5_11"; anchored "file_1_file_2_1_1";
Contig_6	GeneMark.hmm	CDS	4892222	4892345	.	-	0	gene_id "file_1_file_2_12961_g"; transcript_id "file_1_file_2_12961_t"; evidence "file_1_file_2_1_1"; cds_type "file_1_file_2_Internal"; count "file_1_file_2_4_11"; anchored "file_1_file_2_1_1";
Contig_6	GeneMark.hmm	exon	4892222	4892345	0	-	.	gene_id "file_1_file_2_12961_g"; transcript_id "file_1_file_2_12961_t"; evidence "file_1_file_2_1_1"; cds_type "file_1_file_2_Internal"; count "file_1_file_2_4_11"; anchored "file_1_file_2_1_1";
Contig_6	GeneMark.hmm	CDS	4892680	4892883	.	-	0	gene_id "file_1_file_2_12961_g"; transcript_id "file_1_file_2_12961_t"; evidence "file_1_file_2_1_1"; cds_type "file_1_file_2_Internal"; count "file_1_file_2_3_11"; anchored "file_1_file_2_1_1";
Contig_6	GeneMark.hmm	exon	4892680	4892883	0	-	.	gene_id "file_1_file_2_12961_g"; transcript_id "file_1_file_2_12961_t"; evidence "file_1_file_2_1_1"; cds_type "file_1_file_2_Internal"; count "file_1_file_2_3_11"; anchored "file_1_file_2_1_1";
Contig_6	GeneMark.hmm	CDS	4892939	4893129	.	-	2	gene_id "file_1_file_2_12961_g"; transcript_id "file_1_file_2_12961_t"; evidence "file_1_file_2_1_1"; cds_type "file_1_file_2_Internal"; count "file_1_file_2_2_11"; anchored "file_1_file_2_1_1";
Contig_6	GeneMark.hmm	exon	4892939	4893129	0	-	.	gene_id "file_1_file_2_12961_g"; transcript_id "file_1_file_2_12961_t"; evidence "file_1_file_2_1_1"; cds_type "file_1_file_2_Internal"; count "file_1_file_2_2_11"; anchored "file_1_file_2_1_1";
Contig_6	GeneMark.hmm	CDS	4893191	4893338	.	-	0	gene_id "file_1_file_2_12961_g"; transcript_id "file_1_file_2_12961_t"; evidence "file_1_file_2_1_0"; cds_type "file_1_file_2_Initial"; count "file_1_file_2_1_11"; anchored "file_1_file_2_1_1";
Contig_6	GeneMark.hmm	exon	4893191	4893338	0	-	.	gene_id "file_1_file_2_12961_g"; transcript_id "file_1_file_2_12961_t"; evidence "file_1_file_2_1_0"; cds_type "file_1_file_2_Initial"; count "file_1_file_2_1_11"; anchored "file_1_file_2_1_1";
Contig_6	GeneMark.hmm	start_codon	4893336	4893338	.	-	0	gene_id "file_1_file_2_12961_g"; transcript_id "file_1_file_2_12961_t"; count "file_1_file_2_1_1";
Andromeda	AUGUSTUS	stop_codon	21230609	21230611	.	-	0	transcript_id "file_1_file_1_jg9136.t1"; gene_id "file_1_file_1_jg9136";
Andromeda	AUGUSTUS	CDS	21230609	21231286	0.2	-	0	transcript_id "file_1_file_1_jg9136.t1"; gene_id "file_1_file_1_jg9136";
Andromeda	AUGUSTUS	exon	21230609	21231286	.	-	.	transcript_id "file_1_file_1_jg9136.t1"; gene_id "file_1_file_1_jg9136";
Andromeda	AUGUSTUS	intron	21231287	21233300	.	-	.	transcript_id "file_1_file_1_jg9136.t1"; gene_id "file_1_file_1_jg9136";
Andromeda	AUGUSTUS	CDS	21233301	21233482	0.3	-	2	transcript_id "file_1_file_1_jg9136.t1"; gene_id "file_1_file_1_jg9136";
Andromeda	AUGUSTUS	exon	21233301	21233482	.	-	.	transcript_id "file_1_file_1_jg9136.t1"; gene_id "file_1_file_1_jg9136";
Andromeda	AUGUSTUS	intron	21233483	21233550	.	-	.	transcript_id "file_1_file_1_jg9136.t1"; gene_id "file_1_file_1_jg9136";
Andromeda	AUGUSTUS	transcript	21230609	21233560	.	-	.	transcript_id "file_1_file_1_jg9136.t1"; gene_id "file_1_file_1_jg9136"
Andromeda	AUGUSTUS	gene	21230609	21233560	.	-	.	jg9136
Andromeda	AUGUSTUS	CDS	21233551	21233560	1	-	0	transcript_id "file_1_file_1_jg9136.t1"; gene_id "file_1_file_1_jg9136";
Andromeda	AUGUSTUS	exon	21233551	21233560	.	-	.	transcript_id "file_1_file_1_jg9136.t1"; gene_id "file_1_file_1_jg9136";
Andromeda	AUGUSTUS	start_codon	21233558	21233560	.	-	0	transcript_id "file_1_file_1_jg9136.t1"; gene_id "file_1_file_1_jg9136";
Contig_11	AUGUSTUS	stop_codon	1669830	1669832	.	-	0	transcript_id "file_1_file_1_jg3302.t1"; gene_id "file_1_file_1_jg3302";
Contig_11	AUGUSTUS	CDS	1669830	1670287	1	-	2	transcript_id "file_1_file_1_jg3302.t1"; gene_id "file_1_file_1_jg3302";
Contig_11	AUGUSTUS	exon	1669830	1670287	.	-	.	transcript_id "file_1_file_1_jg3302.t1"; gene_id "file_1_file_1_jg3302";
Contig_11	AUGUSTUS	intron	1670288	1670345	.	-	.	transcript_id "file_1_file_1_jg3302.t1"; gene_id "file_1_file_1_jg3302";
Contig_11	AUGUSTUS	CDS	1670346	1670422	1	-	1	transcript_id "file_1_file_1_jg3302.t1"; gene_id "file_1_file_1_jg3302";
Contig_11	AUGUSTUS	exon	1670346	1670422	.	-	.	transcript_id "file_1_file_1_jg3302.t1"; gene_id "file_1_file_1_jg3302";
Contig_11	AUGUSTUS	intron	1670423	1670506	.	-	.	transcript_id "file_1_file_1_jg3302.t1"; gene_id "file_1_file_1_jg3302";
Contig_11	AUGUSTUS	transcript	1669830	1670583	.	-	.	transcript_id "file_1_file_1_jg3302.t1"; gene_id "file_1_file_1_jg3302"
Contig_11	AUGUSTUS	gene	1669830	1670583	.	-	.	jg3302
Contig_11	AUGUSTUS	CDS	1670507	1670583	1	-	0	transcript_id "file_1_file_1_jg3302.t1"; gene_id "file_1_file_1_jg3302";
Contig_11	AUGUSTUS	exon	1670507	1670583	.	-	.	transcript_id "file_1_file_1_jg3302.t1"; gene_id "file_1_file_1_jg3302";
Contig_11	AUGUSTUS	start_codon	1670581	1670583	.	-	0	transcript_id "file_1_file_1_jg3302.t1"; gene_id "file_1_file_1_jg3302";
Cepheus	AUGUSTUS	start_codon	10651933	10651935	.	+	0	transcript_id "file_1_file_1_jg11762.t3"; gene_id "file_1_file_1_jg11762";
Cepheus	AUGUSTUS	CDS	10651933	10652014	1	+	0	transcript_id "file_1_file_1_jg11762.t3"; gene_id "file_1_file_1_jg11762";
Cepheus	AUGUSTUS	exon	10651933	10652014	.	+	.	transcript_id "file_1_file_1_jg11762.t3"; gene_id "file_1_file_1_jg11762";
Cepheus	AUGUSTUS	intron	10652015	10653200	.	+	.	transcript_id "file_1_file_1_jg11762.t3"; gene_id "file_1_file_1_jg11762";
Cepheus	AUGUSTUS	CDS	10653201	10653391	1	+	2	transcript_id "file_1_file_1_jg11762.t3"; gene_id "file_1_file_1_jg11762";
Cepheus	AUGUSTUS	exon	10653201	10653391	.	+	.	transcript_id "file_1_file_1_jg11762.t3"; gene_id "file_1_file_1_jg11762";
Cepheus	AUGUSTUS	intron	10653392	10653781	.	+	.	transcript_id "file_1_file_1_jg11762.t3"; gene_id "file_1_file_1_jg11762";
Cepheus	AUGUSTUS	CDS	10653782	10653949	1	+	0	transcript_id "file_1_file_1_jg11762.t3"; gene_id "file_1_file_1_jg11762";
Cepheus	AUGUSTUS	exon	10653782	10653949	.	+	.	transcript_id "file_1_file_1_jg11762.t3"; gene_id "file_1_file_1_jg11762";
Cepheus	AUGUSTUS	intron	10653950	10655604	.	+	.	transcript_id "file_1_file_1_jg11762.t3"; gene_id "file_1_file_1_jg11762";
Cepheus	AUGUSTUS	CDS	10655605	10655721	1	+	0	transcript_id "file_1_file_1_jg11762.t3"; gene_id "file_1_file_1_jg11762";
Cepheus	AUGUSTUS	exon	10655605	10655721	.	+	.	transcript_id "file_1_file_1_jg11762.t3"; gene_id "file_1_file_1_jg11762";
Cepheus	AUGUSTUS	intron	10655722	10655789	.	+	.	transcript_id "file_1_file_1_jg11762.t3"; gene_id "file_1_file_1_jg11762";
Cepheus	AUGUSTUS	CDS	10655790	10656052	1	+	0	transcript_id "file_1_file_1_jg11762.t3"; gene_id "file_1_file_1_jg11762";
Cepheus	AUGUSTUS	exon	10655790	10656052	.	+	.	transcript_id "file_1_file_1_jg11762.t3"; gene_id "file_1_file_1_jg11762";
Cepheus	AUGUSTUS	intron	10656053	10656178	.	+	.	transcript_id "file_1_file_1_jg11762.t3"; gene_id "file_1_file_1_jg11762";
Cepheus	AUGUSTUS	CDS	10656179	10656308	1	+	1	transcript_id "file_1_file_1_jg11762.t3"; gene_id "file_1_file_1_jg11762";
Cepheus	AUGUSTUS	exon	10656179	10656308	.	+	.	transcript_id "file_1_file_1_jg11762.t3"; gene_id "file_1_file_1_jg11762";
Cepheus	AUGUSTUS	intron	10656309	10656569	.	+	.	transcript_id "file_1_file_1_jg11762.t3"; gene_id "file_1_file_1_jg11762";
Cepheus	AUGUSTUS	CDS	10656570	10656757	1	+	0	transcript_id "file_1_file_1_jg11762.t3"; gene_id "file_1_file_1_jg11762";
Cepheus	AUGUSTUS	exon	10656570	10656757	.	+	.	transcript_id "file_1_file_1_jg11762.t3"; gene_id "file_1_file_1_jg11762";
Cepheus	AUGUSTUS	intron	10656758	10656886	.	+	.	transcript_id "file_1_file_1_jg11762.t3"; gene_id "file_1_file_1_jg11762";
Cepheus	AUGUSTUS	CDS	10656887	10659860	1	+	1	transcript_id "file_1_file_1_jg11762.t3"; gene_id "file_1_file_1_jg11762";
Cepheus	AUGUSTUS	exon	10656887	10659860	.	+	.	transcript_id "file_1_file_1_jg11762.t3"; gene_id "file_1_file_1_jg11762";
Cepheus	AUGUSTUS	intron	10659861	10659921	.	+	.	transcript_id "file_1_file_1_jg11762.t3"; gene_id "file_1_file_1_jg11762";
Cepheus	AUGUSTUS	CDS	10659922	10660061	1	+	0	transcript_id "file_1_file_1_jg11762.t3"; gene_id "file_1_file_1_jg11762";
Cepheus	AUGUSTUS	exon	10659922	10660061	.	+	.	transcript_id "file_1_file_1_jg11762.t3"; gene_id "file_1_file_1_jg11762";
Cepheus	AUGUSTUS	intron	10660062	10660145	.	+	.	transcript_id "file_1_file_1_jg11762.t3"; gene_id "file_1_file_1_jg11762";
Cepheus	AUGUSTUS	CDS	10660146	10661756	1	+	1	transcript_id "file_1_file_1_jg11762.t3"; gene_id "file_1_file_1_jg11762";
Cepheus	AUGUSTUS	exon	10660146	10661756	.	+	.	transcript_id "file_1_file_1_jg11762.t3"; gene_id "file_1_file_1_jg11762";
Cepheus	AUGUSTUS	intron	10661757	10661820	.	+	.	transcript_id "file_1_file_1_jg11762.t3"; gene_id "file_1_file_1_jg11762";
Cepheus	AUGUSTUS	CDS	10661821	10667719	1	+	1	transcript_id "file_1_file_1_jg11762.t3"; gene_id "file_1_file_1_jg11762";
Cepheus	AUGUSTUS	exon	10661821	10667719	.	+	.	transcript_id "file_1_file_1_jg11762.t3"; gene_id "file_1_file_1_jg11762";
Cepheus	AUGUSTUS	intron	10667720	10667780	.	+	.	transcript_id "file_1_file_1_jg11762.t3"; gene_id "file_1_file_1_jg11762";
Cepheus	AUGUSTUS	CDS	10667781	10668108	1	+	0	transcript_id "file_1_file_1_jg11762.t3"; gene_id "file_1_file_1_jg11762";
Cepheus	AUGUSTUS	exon	10667781	10668108	.	+	.	transcript_id "file_1_file_1_jg11762.t3"; gene_id "file_1_file_1_jg11762";
Cepheus	AUGUSTUS	intron	10668109	10668167	.	+	.	transcript_id "file_1_file_1_jg11762.t3"; gene_id "file_1_file_1_jg11762";
Cepheus	AUGUSTUS	CDS	10668168	10668278	1	+	2	transcript_id "file_1_file_1_jg11762.t3"; gene_id "file_1_file_1_jg11762";
Cepheus	AUGUSTUS	exon	10668168	10668278	.	+	.	transcript_id "file_1_file_1_jg11762.t3"; gene_id "file_1_file_1_jg11762";
Cepheus	AUGUSTUS	intron	10668279	10668409	.	+	.	transcript_id "file_1_file_1_jg11762.t3"; gene_id "file_1_file_1_jg11762";
Cepheus	AUGUSTUS	CDS	10668410	10668742	1	+	2	transcript_id "file_1_file_1_jg11762.t3"; gene_id "file_1_file_1_jg11762";
Cepheus	AUGUSTUS	exon	10668410	10668742	.	+	.	transcript_id "file_1_file_1_jg11762.t3"; gene_id "file_1_file_1_jg11762";
Cepheus	AUGUSTUS	intron	10668743	10669565	.	+	.	transcript_id "file_1_file_1_jg11762.t3"; gene_id "file_1_file_1_jg11762";
Cepheus	AUGUSTUS	transcript	10651933	10669822	.	+	.	transcript_id "file_1_file_1_jg11762.t3"; gene_id "file_1_file_1_jg11762"
Cepheus	AUGUSTUS	CDS	10669566	10669822	1	+	2	transcript_id "file_1_file_1_jg11762.t3"; gene_id "file_1_file_1_jg11762";
Cepheus	AUGUSTUS	exon	10669566	10669822	.	+	.	transcript_id "file_1_file_1_jg11762.t3"; gene_id "file_1_file_1_jg11762";
Cepheus	AUGUSTUS	stop_codon	10669820	10669822	.	+	0	transcript_id "file_1_file_1_jg11762.t3"; gene_id "file_1_file_1_jg11762";
Andromeda	AUGUSTUS	start_codon	13784164	13784166	.	+	0	transcript_id "file_1_file_1_jg8317.t1"; gene_id "file_1_file_1_jg8317";
Andromeda	AUGUSTUS	CDS	13784164	13784231	1	+	0	transcript_id "file_1_file_1_jg8317.t1"; gene_id "file_1_file_1_jg8317";
Andromeda	AUGUSTUS	exon	13784164	13784231	.	+	.	transcript_id "file_1_file_1_jg8317.t1"; gene_id "file_1_file_1_jg8317";
Andromeda	AUGUSTUS	intron	13784232	13784453	.	+	.	transcript_id "file_1_file_1_jg8317.t1"; gene_id "file_1_file_1_jg8317";
Andromeda	AUGUSTUS	CDS	13784454	13784702	0.97	+	1	transcript_id "file_1_file_1_jg8317.t1"; gene_id "file_1_file_1_jg8317";
Andromeda	AUGUSTUS	exon	13784454	13784702	.	+	.	transcript_id "file_1_file_1_jg8317.t1"; gene_id "file_1_file_1_jg8317";
Andromeda	AUGUSTUS	intron	13784703	13784819	.	+	.	transcript_id "file_1_file_1_jg8317.t1"; gene_id "file_1_file_1_jg8317";
Andromeda	AUGUSTUS	CDS	13784820	13784973	1	+	1	transcript_id "file_1_file_1_jg8317.t1"; gene_id "file_1_file_1_jg8317";
Andromeda	AUGUSTUS	exon	13784820	13784973	.	+	.	transcript_id "file_1_file_1_jg8317.t1"; gene_id "file_1_file_1_jg8317";
Andromeda	AUGUSTUS	intron	13784974	13785037	.	+	.	transcript_id "file_1_file_1_jg8317.t1"; gene_id "file_1_file_1_jg8317";
Andromeda	AUGUSTUS	CDS	13785038	13786782	0.69	+	0	transcript_id "file_1_file_1_jg8317.t1"; gene_id "file_1_file_1_jg8317";
Andromeda	AUGUSTUS	exon	13785038	13786782	.	+	.	transcript_id "file_1_file_1_jg8317.t1"; gene_id "file_1_file_1_jg8317";
Andromeda	AUGUSTUS	intron	13786783	13786839	.	+	.	transcript_id "file_1_file_1_jg8317.t1"; gene_id "file_1_file_1_jg8317";
Andromeda	AUGUSTUS	CDS	13786840	13788049	0.99	+	1	transcript_id "file_1_file_1_jg8317.t1"; gene_id "file_1_file_1_jg8317";
Andromeda	AUGUSTUS	exon	13786840	13788049	.	+	.	transcript_id "file_1_file_1_jg8317.t1"; gene_id "file_1_file_1_jg8317";
Andromeda	AUGUSTUS	intron	13788050	13788107	.	+	.	transcript_id "file_1_file_1_jg8317.t1"; gene_id "file_1_file_1_jg8317";
Andromeda	AUGUSTUS	CDS	13788108	13788524	1	+	0	transcript_id "file_1_file_1_jg8317.t1"; gene_id "file_1_file_1_jg8317";
Andromeda	AUGUSTUS	exon	13788108	13788524	.	+	.	transcript_id "file_1_file_1_jg8317.t1"; gene_id "file_1_file_1_jg8317";
Andromeda	AUGUSTUS	intron	13788525	13788576	.	+	.	transcript_id "file_1_file_1_jg8317.t1"; gene_id "file_1_file_1_jg8317";
Andromeda	AUGUSTUS	transcript	13784164	13788606	.	+	.	transcript_id "file_1_file_1_jg8317.t1"; gene_id "file_1_file_1_jg8317"
Andromeda	AUGUSTUS	gene	13784164	13788606	.	+	.	jg8317
Andromeda	AUGUSTUS	CDS	13788577	13788606	1	+	0	transcript_id "file_1_file_1_jg8317.t1"; gene_id "file_1_file_1_jg8317";
Andromeda	AUGUSTUS	exon	13788577	13788606	.	+	.	transcript_id "file_1_file_1_jg8317.t1"; gene_id "file_1_file_1_jg8317";
Andromeda	AUGUSTUS	stop_codon	13788604	13788606	.	+	0	transcript_id "file_1_file_1_jg8317.t1"; gene_id "file_1_file_1_jg8317";
Andromeda	AUGUSTUS	start_codon	15045684	15045686	.	+	0	transcript_id "file_1_file_1_jg8447.t1"; gene_id "file_1_file_1_jg8447";
Andromeda	AUGUSTUS	CDS	15045684	15046192	0.49	+	0	transcript_id "file_1_file_1_jg8447.t1"; gene_id "file_1_file_1_jg8447";
Andromeda	AUGUSTUS	exon	15045684	15046192	.	+	.	transcript_id "file_1_file_1_jg8447.t1"; gene_id "file_1_file_1_jg8447";
Andromeda	AUGUSTUS	intron	15046193	15046249	.	+	.	transcript_id "file_1_file_1_jg8447.t1"; gene_id "file_1_file_1_jg8447";
Andromeda	AUGUSTUS	CDS	15046250	15046405	1	+	1	transcript_id "file_1_file_1_jg8447.t1"; gene_id "file_1_file_1_jg8447";
Andromeda	AUGUSTUS	exon	15046250	15046405	.	+	.	transcript_id "file_1_file_1_jg8447.t1"; gene_id "file_1_file_1_jg8447";
Andromeda	AUGUSTUS	intron	15046406	15046459	.	+	.	transcript_id "file_1_file_1_jg8447.t1"; gene_id "file_1_file_1_jg8447";
Andromeda	AUGUSTUS	CDS	15046460	15047822	1	+	1	transcript_id "file_1_file_1_jg8447.t1"; gene_id "file_1_file_1_jg8447";
Andromeda	AUGUSTUS	exon	15046460	15047822	.	+	.	transcript_id "file_1_file_1_jg8447.t1"; gene_id "file_1_file_1_jg8447";
Andromeda	AUGUSTUS	intron	15047823	15048165	.	+	.	transcript_id "file_1_file_1_jg8447.t1"; gene_id "file_1_file_1_jg8447";
Andromeda	AUGUSTUS	transcript	15045684	15048273	.	+	.	transcript_id "file_1_file_1_jg8447.t1"; gene_id "file_1_file_1_jg8447"
Andromeda	AUGUSTUS	gene	15045684	15048273	.	+	.	jg8447
Andromeda	AUGUSTUS	CDS	15048166	15048273	1	+	0	transcript_id "file_1_file_1_jg8447.t1"; gene_id "file_1_file_1_jg8447";
Andromeda	AUGUSTUS	exon	15048166	15048273	.	+	.	transcript_id "file_1_file_1_jg8447.t1"; gene_id "file_1_file_1_jg8447";
Andromeda	AUGUSTUS	stop_codon	15048271	15048273	.	+	0	transcript_id "file_1_file_1_jg8447.t1"; gene_id "file_1_file_1_jg8447";
Cepheus	AUGUSTUS	stop_codon	21808444	21808446	.	-	0	transcript_id "file_1_file_1_jg13134.t1"; gene_id "file_1_file_1_jg13134";
Cepheus	AUGUSTUS	CDS	21808444	21808744	1	-	1	transcript_id "file_1_file_1_jg13134.t1"; gene_id "file_1_file_1_jg13134";
Cepheus	AUGUSTUS	exon	21808444	21808744	.	-	.	transcript_id "file_1_file_1_jg13134.t1"; gene_id "file_1_file_1_jg13134";
Cepheus	AUGUSTUS	intron	21808745	21808811	.	-	.	transcript_id "file_1_file_1_jg13134.t1"; gene_id "file_1_file_1_jg13134";
Cepheus	AUGUSTUS	CDS	21808812	21808918	1	-	0	transcript_id "file_1_file_1_jg13134.t1"; gene_id "file_1_file_1_jg13134";
Cepheus	AUGUSTUS	exon	21808812	21808918	.	-	.	transcript_id "file_1_file_1_jg13134.t1"; gene_id "file_1_file_1_jg13134";
Cepheus	AUGUSTUS	intron	21808919	21808974	.	-	.	transcript_id "file_1_file_1_jg13134.t1"; gene_id "file_1_file_1_jg13134";
Cepheus	AUGUSTUS	CDS	21808975	21809661	0.98	-	0	transcript_id "file_1_file_1_jg13134.t1"; gene_id "file_1_file_1_jg13134";
Cepheus	AUGUSTUS	exon	21808975	21809661	.	-	.	transcript_id "file_1_file_1_jg13134.t1"; gene_id "file_1_file_1_jg13134";
Cepheus	AUGUSTUS	intron	21809662	21810417	.	-	.	transcript_id "file_1_file_1_jg13134.t1"; gene_id "file_1_file_1_jg13134";
Cepheus	AUGUSTUS	transcript	21808444	21810786	.	-	.	transcript_id "file_1_file_1_jg13134.t1"; gene_id "file_1_file_1_jg13134"
Cepheus	AUGUSTUS	gene	21808444	21810786	.	-	.	jg13134
Cepheus	AUGUSTUS	CDS	21810418	21810786	1	-	0	transcript_id "file_1_file_1_jg13134.t1"; gene_id "file_1_file_1_jg13134";
Cepheus	AUGUSTUS	exon	21810418	21810786	.	-	.	transcript_id "file_1_file_1_jg13134.t1"; gene_id "file_1_file_1_jg13134";
Cepheus	AUGUSTUS	start_codon	21810784	21810786	.	-	0	transcript_id "file_1_file_1_jg13134.t1"; gene_id "file_1_file_1_jg13134";
Contig_7	AUGUSTUS	stop_codon	138231	138233	.	-	0	transcript_id "file_1_file_1_jg13369.t1"; gene_id "file_1_file_1_jg13369";
Contig_7	AUGUSTUS	CDS	138231	138566	1	-	0	transcript_id "file_1_file_1_jg13369.t1"; gene_id "file_1_file_1_jg13369";
Contig_7	AUGUSTUS	exon	138231	138566	.	-	.	transcript_id "file_1_file_1_jg13369.t1"; gene_id "file_1_file_1_jg13369";
Contig_7	AUGUSTUS	intron	138567	138624	.	-	.	transcript_id "file_1_file_1_jg13369.t1"; gene_id "file_1_file_1_jg13369";
Contig_7	AUGUSTUS	CDS	138625	138965	1	-	2	transcript_id "file_1_file_1_jg13369.t1"; gene_id "file_1_file_1_jg13369";
Contig_7	AUGUSTUS	exon	138625	138965	.	-	.	transcript_id "file_1_file_1_jg13369.t1"; gene_id "file_1_file_1_jg13369";
Contig_7	AUGUSTUS	intron	138966	139031	.	-	.	transcript_id "file_1_file_1_jg13369.t1"; gene_id "file_1_file_1_jg13369";
Contig_7	AUGUSTUS	CDS	139032	139107	1	-	0	transcript_id "file_1_file_1_jg13369.t1"; gene_id "file_1_file_1_jg13369";
Contig_7	AUGUSTUS	exon	139032	139107	.	-	.	transcript_id "file_1_file_1_jg13369.t1"; gene_id "file_1_file_1_jg13369";
Contig_7	AUGUSTUS	intron	139108	140105	.	-	.	transcript_id "file_1_file_1_jg13369.t1"; gene_id "file_1_file_1_jg13369";
Contig_7	AUGUSTUS	CDS	140106	140152	1	-	2	transcript_id "file_1_file_1_jg13369.t1"; gene_id "file_1_file_1_jg13369";
Contig_7	AUGUSTUS	exon	140106	140152	.	-	.	transcript_id "file_1_file_1_jg13369.t1"; gene_id "file_1_file_1_jg13369";
Contig_7	AUGUSTUS	intron	140153	140706	.	-	.	transcript_id "file_1_file_1_jg13369.t1"; gene_id "file_1_file_1_jg13369";
Contig_7	AUGUSTUS	transcript	138231	140872	.	-	.	transcript_id "file_1_file_1_jg13369.t1"; gene_id "file_1_file_1_jg13369"
Contig_7	AUGUSTUS	gene	138231	140872	.	-	.	jg13369
Contig_7	AUGUSTUS	CDS	140707	140872	1	-	0	transcript_id "file_1_file_1_jg13369.t1"; gene_id "file_1_file_1_jg13369";
Contig_7	AUGUSTUS	exon	140707	140872	.	-	.	transcript_id "file_1_file_1_jg13369.t1"; gene_id "file_1_file_1_jg13369";
Contig_7	AUGUSTUS	start_codon	140870	140872	.	-	0	transcript_id "file_1_file_1_jg13369.t1"; gene_id "file_1_file_1_jg13369";
Contig_25	AUGUSTUS	stop_codon	1562051	1562053	.	-	0	transcript_id "file_1_file_1_jg52.t1"; gene_id "file_1_file_1_jg52";
Contig_25	AUGUSTUS	CDS	1562051	1562278	0.11	-	0	transcript_id "file_1_file_1_jg52.t1"; gene_id "file_1_file_1_jg52";
Contig_25	AUGUSTUS	exon	1562051	1562278	.	-	.	transcript_id "file_1_file_1_jg52.t1"; gene_id "file_1_file_1_jg52";
Contig_25	AUGUSTUS	transcript	1562051	1562278	.	-	.	transcript_id "file_1_file_1_jg52.t1"; gene_id "file_1_file_1_jg52"
Contig_25	AUGUSTUS	gene	1562051	1562278	.	-	.	jg52
Contig_25	AUGUSTUS	start_codon	1562276	1562278	.	-	0	transcript_id "file_1_file_1_jg52.t1"; gene_id "file_1_file_1_jg52";
Contig_8	AUGUSTUS	start_codon	6130865	6130867	.	+	0	transcript_id "file_1_file_1_jg4164.t1"; gene_id "file_1_file_1_jg4164";
Contig_8	AUGUSTUS	CDS	6130865	6130894	0.94	+	0	transcript_id "file_1_file_1_jg4164.t1"; gene_id "file_1_file_1_jg4164";
Contig_8	AUGUSTUS	exon	6130865	6130894	.	+	.	transcript_id "file_1_file_1_jg4164.t1"; gene_id "file_1_file_1_jg4164";
Contig_8	AUGUSTUS	intron	6130895	6130992	.	+	.	transcript_id "file_1_file_1_jg4164.t1"; gene_id "file_1_file_1_jg4164";
Contig_8	AUGUSTUS	transcript	6130865	6131409	.	+	.	transcript_id "file_1_file_1_jg4164.t1"; gene_id "file_1_file_1_jg4164"
Contig_8	AUGUSTUS	gene	6130865	6131409	.	+	.	jg4164
Contig_8	AUGUSTUS	CDS	6130993	6131409	1	+	0	transcript_id "file_1_file_1_jg4164.t1"; gene_id "file_1_file_1_jg4164";
Contig_8	AUGUSTUS	exon	6130993	6131409	.	+	.	transcript_id "file_1_file_1_jg4164.t1"; gene_id "file_1_file_1_jg4164";
Contig_8	AUGUSTUS	stop_codon	6131407	6131409	.	+	0	transcript_id "file_1_file_1_jg4164.t1"; gene_id "file_1_file_1_jg4164";
Contig_10	GeneMark.hmm	CDS	3937648	3938691	.	-	0	gene_id "file_2_6254_g"; transcript_id "file_2_6254_t"; evidence "file_2_0_1"; cds_type "file_2_Single"; count "file_2_1_1"; anchored "file_2_1_1";
Gemini	AUGUSTUS	start_codon	7537615	7537617	.	+	0	transcript_id "file_1_file_1_jg832.t1"; gene_id "file_1_file_1_jg832";
Gemini	AUGUSTUS	CDS	7537615	7537777	1	+	0	transcript_id "file_1_file_1_jg832.t1"; gene_id "file_1_file_1_jg832";
Gemini	AUGUSTUS	exon	7537615	7537777	.	+	.	transcript_id "file_1_file_1_jg832.t1"; gene_id "file_1_file_1_jg832";
Gemini	AUGUSTUS	intron	7537778	7537988	.	+	.	transcript_id "file_1_file_1_jg832.t1"; gene_id "file_1_file_1_jg832";
Gemini	AUGUSTUS	CDS	7537989	7538445	1	+	2	transcript_id "file_1_file_1_jg832.t1"; gene_id "file_1_file_1_jg832";
Gemini	AUGUSTUS	exon	7537989	7538445	.	+	.	transcript_id "file_1_file_1_jg832.t1"; gene_id "file_1_file_1_jg832";
Gemini	AUGUSTUS	intron	7538446	7538507	.	+	.	transcript_id "file_1_file_1_jg832.t1"; gene_id "file_1_file_1_jg832";
Gemini	AUGUSTUS	transcript	7537615	7539411	.	+	.	transcript_id "file_1_file_1_jg832.t1"; gene_id "file_1_file_1_jg832"
Gemini	AUGUSTUS	gene	7537615	7539411	.	+	.	jg832
Gemini	AUGUSTUS	CDS	7538508	7539411	1	+	1	transcript_id "file_1_file_1_jg832.t1"; gene_id "file_1_file_1_jg832";
Gemini	AUGUSTUS	exon	7538508	7539411	.	+	.	transcript_id "file_1_file_1_jg832.t1"; gene_id "file_1_file_1_jg832";
Gemini	AUGUSTUS	stop_codon	7539409	7539411	.	+	0	transcript_id "file_1_file_1_jg832.t1"; gene_id "file_1_file_1_jg832";
Andromeda	AUGUSTUS	stop_codon	14013560	14013562	.	-	0	transcript_id "file_1_file_1_jg8352.t1"; gene_id "file_1_file_1_jg8352";
Andromeda	AUGUSTUS	CDS	14013560	14013891	1	-	2	transcript_id "file_1_file_1_jg8352.t1"; gene_id "file_1_file_1_jg8352";
Andromeda	AUGUSTUS	exon	14013560	14013891	.	-	.	transcript_id "file_1_file_1_jg8352.t1"; gene_id "file_1_file_1_jg8352";
Andromeda	AUGUSTUS	intron	14013892	14013961	.	-	.	transcript_id "file_1_file_1_jg8352.t1"; gene_id "file_1_file_1_jg8352";
Andromeda	AUGUSTUS	CDS	14013962	14014184	1	-	0	transcript_id "file_1_file_1_jg8352.t1"; gene_id "file_1_file_1_jg8352";
Andromeda	AUGUSTUS	exon	14013962	14014184	.	-	.	transcript_id "file_1_file_1_jg8352.t1"; gene_id "file_1_file_1_jg8352";
Andromeda	AUGUSTUS	intron	14014185	14014662	.	-	.	transcript_id "file_1_file_1_jg8352.t1"; gene_id "file_1_file_1_jg8352";
Andromeda	AUGUSTUS	transcript	14013560	14014827	.	-	.	transcript_id "file_1_file_1_jg8352.t1"; gene_id "file_1_file_1_jg8352"
Andromeda	AUGUSTUS	gene	14013560	14014827	.	-	.	jg8352
Andromeda	AUGUSTUS	CDS	14014663	14014827	1	-	0	transcript_id "file_1_file_1_jg8352.t1"; gene_id "file_1_file_1_jg8352";
Andromeda	AUGUSTUS	exon	14014663	14014827	.	-	.	transcript_id "file_1_file_1_jg8352.t1"; gene_id "file_1_file_1_jg8352";
Andromeda	AUGUSTUS	start_codon	14014825	14014827	.	-	0	transcript_id "file_1_file_1_jg8352.t1"; gene_id "file_1_file_1_jg8352";
Contig_5	AUGUSTUS	start_codon	2386811	2386813	.	+	0	transcript_id "file_1_file_1_jg4427.t1"; gene_id "file_1_file_1_jg4427";
Contig_5	AUGUSTUS	CDS	2386811	2389030	1	+	0	transcript_id "file_1_file_1_jg4427.t1"; gene_id "file_1_file_1_jg4427";
Contig_5	AUGUSTUS	exon	2386811	2389030	.	+	.	transcript_id "file_1_file_1_jg4427.t1"; gene_id "file_1_file_1_jg4427";
Contig_5	AUGUSTUS	transcript	2386811	2389030	.	+	.	transcript_id "file_1_file_1_jg4427.t1"; gene_id "file_1_file_1_jg4427"
Contig_5	AUGUSTUS	gene	2386811	2389030	.	+	.	jg4427
Contig_5	AUGUSTUS	stop_codon	2389028	2389030	.	+	0	transcript_id "file_1_file_1_jg4427.t1"; gene_id "file_1_file_1_jg4427";
Cepheus	AUGUSTUS	start_codon	23375610	23375612	.	+	0	transcript_id "file_1_file_1_m1-g10406.t1"; gene_id "file_1_file_1_m1-g10406";
Cepheus	AUGUSTUS	CDS	23375610	23376272	0.7	+	0	transcript_id "file_1_file_1_m1-g10406.t1"; gene_id "file_1_file_1_m1-g10406";
Cepheus	AUGUSTUS	exon	23375610	23376272	.	+	.	transcript_id "file_1_file_1_m1-g10406.t1"; gene_id "file_1_file_1_m1-g10406";
Cepheus	AUGUSTUS	exon	23375610	23376272	.	+	.	transcript_id "file_1_file_1_m1-g10406.t1"; gene_id "file_1_file_1_m1-g10406";
Cepheus	AUGUSTUS	transcript	23375610	23376272	0.7	+	.	transcript_id "file_1_file_1_m1-g10406.t1"; gene_id "file_1_file_1_m1-g10406"
Cepheus	AUGUSTUS	gene	23375610	23376272	.	+	.	m1-g10406
Cepheus	AUGUSTUS	stop_codon	23376270	23376272	.	+	0	transcript_id "file_1_file_1_m1-g10406.t1"; gene_id "file_1_file_1_m1-g10406";
Gemini	AUGUSTUS	stop_codon	2953431	2953433	.	-	0	transcript_id "file_1_file_1_jg368.t1"; gene_id "file_1_file_1_jg368";
Gemini	AUGUSTUS	CDS	2953431	2955581	1	-	0	transcript_id "file_1_file_1_jg368.t1"; gene_id "file_1_file_1_jg368";
Gemini	AUGUSTUS	exon	2953431	2955581	.	-	.	transcript_id "file_1_file_1_jg368.t1"; gene_id "file_1_file_1_jg368";
Gemini	AUGUSTUS	transcript	2953431	2955581	.	-	.	transcript_id "file_1_file_1_jg368.t1"; gene_id "file_1_file_1_jg368"
Gemini	AUGUSTUS	gene	2953431	2955581	.	-	.	jg368
Gemini	AUGUSTUS	start_codon	2955579	2955581	.	-	0	transcript_id "file_1_file_1_jg368.t1"; gene_id "file_1_file_1_jg368";
Contig_5	AUGUSTUS	stop_codon	3208271	3208273	.	-	0	transcript_id "file_1_file_1_jg4546.t1"; gene_id "file_1_file_1_jg4546";
Contig_5	AUGUSTUS	CDS	3208271	3208341	1	-	2	transcript_id "file_1_file_1_jg4546.t1"; gene_id "file_1_file_1_jg4546";
Contig_5	AUGUSTUS	exon	3208271	3208341	.	-	.	transcript_id "file_1_file_1_jg4546.t1"; gene_id "file_1_file_1_jg4546";
Contig_5	AUGUSTUS	intron	3208342	3208398	.	-	.	transcript_id "file_1_file_1_jg4546.t1"; gene_id "file_1_file_1_jg4546";
Contig_5	AUGUSTUS	CDS	3208399	3208410	0.99	-	2	transcript_id "file_1_file_1_jg4546.t1"; gene_id "file_1_file_1_jg4546";
Contig_5	AUGUSTUS	exon	3208399	3208410	.	-	.	transcript_id "file_1_file_1_jg4546.t1"; gene_id "file_1_file_1_jg4546";
Contig_5	AUGUSTUS	intron	3208411	3209995	.	-	.	transcript_id "file_1_file_1_jg4546.t1"; gene_id "file_1_file_1_jg4546";
Contig_5	AUGUSTUS	CDS	3209996	3210061	1	-	2	transcript_id "file_1_file_1_jg4546.t1"; gene_id "file_1_file_1_jg4546";
Contig_5	AUGUSTUS	exon	3209996	3210061	.	-	.	transcript_id "file_1_file_1_jg4546.t1"; gene_id "file_1_file_1_jg4546";
Contig_5	AUGUSTUS	intron	3210062	3210120	.	-	.	transcript_id "file_1_file_1_jg4546.t1"; gene_id "file_1_file_1_jg4546";
Contig_5	AUGUSTUS	transcript	3208271	3210184	.	-	.	transcript_id "file_1_file_1_jg4546.t1"; gene_id "file_1_file_1_jg4546"
Contig_5	AUGUSTUS	gene	3208271	3210184	.	-	.	jg4546
Contig_5	AUGUSTUS	CDS	3210121	3210184	1	-	0	transcript_id "file_1_file_1_jg4546.t1"; gene_id "file_1_file_1_jg4546";
Contig_5	AUGUSTUS	exon	3210121	3210184	.	-	.	transcript_id "file_1_file_1_jg4546.t1"; gene_id "file_1_file_1_jg4546";
Contig_5	AUGUSTUS	start_codon	3210182	3210184	.	-	0	transcript_id "file_1_file_1_jg4546.t1"; gene_id "file_1_file_1_jg4546";
Contig_18	AUGUSTUS	start_codon	341641	341643	.	+	0	transcript_id "file_1_file_1_jg14196.t1"; gene_id "file_1_file_1_jg14196";
Contig_18	AUGUSTUS	CDS	341641	342822	1	+	0	transcript_id "file_1_file_1_jg14196.t1"; gene_id "file_1_file_1_jg14196";
Contig_18	AUGUSTUS	exon	341641	342822	.	+	.	transcript_id "file_1_file_1_jg14196.t1"; gene_id "file_1_file_1_jg14196";
Contig_18	AUGUSTUS	intron	342823	343034	.	+	.	transcript_id "file_1_file_1_jg14196.t1"; gene_id "file_1_file_1_jg14196";
Contig_18	AUGUSTUS	CDS	343035	343921	1	+	0	transcript_id "file_1_file_1_jg14196.t1"; gene_id "file_1_file_1_jg14196";
Contig_18	AUGUSTUS	exon	343035	343921	.	+	.	transcript_id "file_1_file_1_jg14196.t1"; gene_id "file_1_file_1_jg14196";
Contig_18	AUGUSTUS	intron	343922	343983	.	+	.	transcript_id "file_1_file_1_jg14196.t1"; gene_id "file_1_file_1_jg14196";
Contig_18	AUGUSTUS	CDS	343984	344164	1	+	1	transcript_id "file_1_file_1_jg14196.t1"; gene_id "file_1_file_1_jg14196";
Contig_18	AUGUSTUS	exon	343984	344164	.	+	.	transcript_id "file_1_file_1_jg14196.t1"; gene_id "file_1_file_1_jg14196";
Contig_18	AUGUSTUS	intron	344165	344217	.	+	.	transcript_id "file_1_file_1_jg14196.t1"; gene_id "file_1_file_1_jg14196";
Contig_18	AUGUSTUS	CDS	344218	346887	1	+	0	transcript_id "file_1_file_1_jg14196.t1"; gene_id "file_1_file_1_jg14196";
Contig_18	AUGUSTUS	exon	344218	346887	.	+	.	transcript_id "file_1_file_1_jg14196.t1"; gene_id "file_1_file_1_jg14196";
Contig_18	AUGUSTUS	intron	346888	346944	.	+	.	transcript_id "file_1_file_1_jg14196.t1"; gene_id "file_1_file_1_jg14196";
Contig_18	AUGUSTUS	CDS	346945	347259	1	+	0	transcript_id "file_1_file_1_jg14196.t1"; gene_id "file_1_file_1_jg14196";
Contig_18	AUGUSTUS	exon	346945	347259	.	+	.	transcript_id "file_1_file_1_jg14196.t1"; gene_id "file_1_file_1_jg14196";
Contig_18	AUGUSTUS	intron	347260	347318	.	+	.	transcript_id "file_1_file_1_jg14196.t1"; gene_id "file_1_file_1_jg14196";
Contig_18	AUGUSTUS	CDS	347319	347561	1	+	0	transcript_id "file_1_file_1_jg14196.t1"; gene_id "file_1_file_1_jg14196";
Contig_18	AUGUSTUS	exon	347319	347561	.	+	.	transcript_id "file_1_file_1_jg14196.t1"; gene_id "file_1_file_1_jg14196";
Contig_18	AUGUSTUS	intron	347562	347617	.	+	.	transcript_id "file_1_file_1_jg14196.t1"; gene_id "file_1_file_1_jg14196";
Contig_18	AUGUSTUS	CDS	347618	348706	1	+	0	transcript_id "file_1_file_1_jg14196.t1"; gene_id "file_1_file_1_jg14196";
Contig_18	AUGUSTUS	exon	347618	348706	.	+	.	transcript_id "file_1_file_1_jg14196.t1"; gene_id "file_1_file_1_jg14196";
Contig_18	AUGUSTUS	intron	348707	348828	.	+	.	transcript_id "file_1_file_1_jg14196.t1"; gene_id "file_1_file_1_jg14196";
Contig_18	AUGUSTUS	CDS	348829	352606	1	+	0	transcript_id "file_1_file_1_jg14196.t1"; gene_id "file_1_file_1_jg14196";
Contig_18	AUGUSTUS	exon	348829	352606	.	+	.	transcript_id "file_1_file_1_jg14196.t1"; gene_id "file_1_file_1_jg14196";
Contig_18	AUGUSTUS	intron	352607	352665	.	+	.	transcript_id "file_1_file_1_jg14196.t1"; gene_id "file_1_file_1_jg14196";
Contig_18	AUGUSTUS	CDS	352666	352985	1	+	2	transcript_id "file_1_file_1_jg14196.t1"; gene_id "file_1_file_1_jg14196";
Contig_18	AUGUSTUS	exon	352666	352985	.	+	.	transcript_id "file_1_file_1_jg14196.t1"; gene_id "file_1_file_1_jg14196";
Contig_18	AUGUSTUS	intron	352986	353120	.	+	.	transcript_id "file_1_file_1_jg14196.t1"; gene_id "file_1_file_1_jg14196";
Contig_18	AUGUSTUS	transcript	341641	354350	.	+	.	transcript_id "file_1_file_1_jg14196.t1"; gene_id "file_1_file_1_jg14196"
Contig_18	AUGUSTUS	gene	341641	354350	.	+	.	jg14196
Contig_18	AUGUSTUS	CDS	353121	354350	1	+	0	transcript_id "file_1_file_1_jg14196.t1"; gene_id "file_1_file_1_jg14196";
Contig_18	AUGUSTUS	exon	353121	354350	.	+	.	transcript_id "file_1_file_1_jg14196.t1"; gene_id "file_1_file_1_jg14196";
Contig_18	AUGUSTUS	stop_codon	354348	354350	.	+	0	transcript_id "file_1_file_1_jg14196.t1"; gene_id "file_1_file_1_jg14196";
Andromeda	AUGUSTUS	start_codon	14606797	14606799	.	+	0	transcript_id "file_1_file_1_jg8417.t1"; gene_id "file_1_file_1_jg8417";
Andromeda	AUGUSTUS	CDS	14606797	14606888	1	+	0	transcript_id "file_1_file_1_jg8417.t1"; gene_id "file_1_file_1_jg8417";
Andromeda	AUGUSTUS	exon	14606797	14606888	.	+	.	transcript_id "file_1_file_1_jg8417.t1"; gene_id "file_1_file_1_jg8417";
Andromeda	AUGUSTUS	intron	14606889	14615128	.	+	.	transcript_id "file_1_file_1_jg8417.t1"; gene_id "file_1_file_1_jg8417";
Andromeda	AUGUSTUS	CDS	14615129	14615435	1	+	1	transcript_id "file_1_file_1_jg8417.t1"; gene_id "file_1_file_1_jg8417";
Andromeda	AUGUSTUS	exon	14615129	14615435	.	+	.	transcript_id "file_1_file_1_jg8417.t1"; gene_id "file_1_file_1_jg8417";
Andromeda	AUGUSTUS	intron	14615436	14628890	.	+	.	transcript_id "file_1_file_1_jg8417.t1"; gene_id "file_1_file_1_jg8417";
Andromeda	AUGUSTUS	transcript	14606797	14630423	.	+	.	transcript_id "file_1_file_1_jg8417.t1"; gene_id "file_1_file_1_jg8417"
Andromeda	AUGUSTUS	gene	14606797	14630423	.	+	.	jg8417
Andromeda	AUGUSTUS	CDS	14628891	14630423	1	+	0	transcript_id "file_1_file_1_jg8417.t1"; gene_id "file_1_file_1_jg8417";
Andromeda	AUGUSTUS	exon	14628891	14630423	.	+	.	transcript_id "file_1_file_1_jg8417.t1"; gene_id "file_1_file_1_jg8417";
Andromeda	AUGUSTUS	stop_codon	14630421	14630423	.	+	0	transcript_id "file_1_file_1_jg8417.t1"; gene_id "file_1_file_1_jg8417";
Contig_19	AUGUSTUS	start_codon	1879640	1879642	.	+	0	transcript_id "file_1_file_1_jg3045.t1"; gene_id "file_1_file_1_jg3045";
Contig_19	AUGUSTUS	CDS	1879640	1879867	0.98	+	0	transcript_id "file_1_file_1_jg3045.t1"; gene_id "file_1_file_1_jg3045";
Contig_19	AUGUSTUS	exon	1879640	1879867	.	+	.	transcript_id "file_1_file_1_jg3045.t1"; gene_id "file_1_file_1_jg3045";
Contig_19	AUGUSTUS	intron	1879868	1879917	.	+	.	transcript_id "file_1_file_1_jg3045.t1"; gene_id "file_1_file_1_jg3045";
Contig_19	AUGUSTUS	transcript	1879640	1879944	.	+	.	transcript_id "file_1_file_1_jg3045.t1"; gene_id "file_1_file_1_jg3045"
Contig_19	AUGUSTUS	gene	1879640	1879944	.	+	.	jg3045
Contig_19	AUGUSTUS	CDS	1879918	1879944	0.86	+	0	transcript_id "file_1_file_1_jg3045.t1"; gene_id "file_1_file_1_jg3045";
Contig_19	AUGUSTUS	exon	1879918	1879944	.	+	.	transcript_id "file_1_file_1_jg3045.t1"; gene_id "file_1_file_1_jg3045";
Contig_19	AUGUSTUS	stop_codon	1879942	1879944	.	+	0	transcript_id "file_1_file_1_jg3045.t1"; gene_id "file_1_file_1_jg3045";
Contig_9	AUGUSTUS	start_codon	1362440	1362442	.	+	0	transcript_id "file_1_file_1_jg5797.t1"; gene_id "file_1_file_1_jg5797";
Contig_9	AUGUSTUS	CDS	1362440	1362664	0.94	+	0	transcript_id "file_1_file_1_jg5797.t1"; gene_id "file_1_file_1_jg5797";
Contig_9	AUGUSTUS	exon	1362440	1362664	.	+	.	transcript_id "file_1_file_1_jg5797.t1"; gene_id "file_1_file_1_jg5797";
Contig_9	AUGUSTUS	intron	1362665	1362835	.	+	.	transcript_id "file_1_file_1_jg5797.t1"; gene_id "file_1_file_1_jg5797";
Contig_9	AUGUSTUS	CDS	1362836	1362991	0.37	+	0	transcript_id "file_1_file_1_jg5797.t1"; gene_id "file_1_file_1_jg5797";
Contig_9	AUGUSTUS	exon	1362836	1362991	.	+	.	transcript_id "file_1_file_1_jg5797.t1"; gene_id "file_1_file_1_jg5797";
Contig_9	AUGUSTUS	intron	1362992	1363050	.	+	.	transcript_id "file_1_file_1_jg5797.t1"; gene_id "file_1_file_1_jg5797";
Contig_9	AUGUSTUS	CDS	1363051	1363258	0.46	+	0	transcript_id "file_1_file_1_jg5797.t1"; gene_id "file_1_file_1_jg5797";
Contig_9	AUGUSTUS	exon	1363051	1363258	.	+	.	transcript_id "file_1_file_1_jg5797.t1"; gene_id "file_1_file_1_jg5797";
Contig_9	AUGUSTUS	intron	1363259	1363437	.	+	.	transcript_id "file_1_file_1_jg5797.t1"; gene_id "file_1_file_1_jg5797";
Contig_9	AUGUSTUS	transcript	1362440	1363637	.	+	.	transcript_id "file_1_file_1_jg5797.t1"; gene_id "file_1_file_1_jg5797"
Contig_9	AUGUSTUS	gene	1362440	1363637	.	+	.	jg5797
Contig_9	AUGUSTUS	CDS	1363438	1363637	0.64	+	2	transcript_id "file_1_file_1_jg5797.t1"; gene_id "file_1_file_1_jg5797";
Contig_9	AUGUSTUS	exon	1363438	1363637	.	+	.	transcript_id "file_1_file_1_jg5797.t1"; gene_id "file_1_file_1_jg5797";
Contig_9	AUGUSTUS	stop_codon	1363635	1363637	.	+	0	transcript_id "file_1_file_1_jg5797.t1"; gene_id "file_1_file_1_jg5797";
Contig_22	AUGUSTUS	start_codon	160967	160969	.	+	0	transcript_id "file_1_file_1_jg6446.t1"; gene_id "file_1_file_1_jg6446";
Contig_22	AUGUSTUS	CDS	160967	161677	1	+	0	transcript_id "file_1_file_1_jg6446.t1"; gene_id "file_1_file_1_jg6446";
Contig_22	AUGUSTUS	exon	160967	161677	.	+	.	transcript_id "file_1_file_1_jg6446.t1"; gene_id "file_1_file_1_jg6446";
Contig_22	AUGUSTUS	transcript	160967	161677	.	+	.	transcript_id "file_1_file_1_jg6446.t1"; gene_id "file_1_file_1_jg6446"
Contig_22	AUGUSTUS	gene	160967	161677	.	+	.	jg6446
Contig_22	AUGUSTUS	stop_codon	161675	161677	.	+	0	transcript_id "file_1_file_1_jg6446.t1"; gene_id "file_1_file_1_jg6446";
Andromeda	AUGUSTUS	stop_codon	21879190	21879192	.	-	0	transcript_id "file_1_file_1_jg9229.t1"; gene_id "file_1_file_1_jg9229";
Andromeda	AUGUSTUS	CDS	21879190	21879909	1	-	0	transcript_id "file_1_file_1_jg9229.t1"; gene_id "file_1_file_1_jg9229";
Andromeda	AUGUSTUS	exon	21879190	21879909	.	-	.	transcript_id "file_1_file_1_jg9229.t1"; gene_id "file_1_file_1_jg9229";
Andromeda	AUGUSTUS	intron	21879910	21879971	.	-	.	transcript_id "file_1_file_1_jg9229.t1"; gene_id "file_1_file_1_jg9229";
Andromeda	AUGUSTUS	transcript	21879190	21880076	.	-	.	transcript_id "file_1_file_1_jg9229.t1"; gene_id "file_1_file_1_jg9229"
Andromeda	AUGUSTUS	gene	21879190	21880076	.	-	.	jg9229
Andromeda	AUGUSTUS	CDS	21879972	21880076	1	-	0	transcript_id "file_1_file_1_jg9229.t1"; gene_id "file_1_file_1_jg9229";
Andromeda	AUGUSTUS	exon	21879972	21880076	.	-	.	transcript_id "file_1_file_1_jg9229.t1"; gene_id "file_1_file_1_jg9229";
Andromeda	AUGUSTUS	start_codon	21880074	21880076	.	-	0	transcript_id "file_1_file_1_jg9229.t1"; gene_id "file_1_file_1_jg9229";
Cepheus	AUGUSTUS	stop_codon	11875290	11875292	.	-	0	transcript_id "file_1_file_1_jg11916.t1"; gene_id "file_1_file_1_jg11916";
Cepheus	AUGUSTUS	CDS	11875290	11875515	1	-	1	transcript_id "file_1_file_1_jg11916.t1"; gene_id "file_1_file_1_jg11916";
Cepheus	AUGUSTUS	exon	11875290	11875515	.	-	.	transcript_id "file_1_file_1_jg11916.t1"; gene_id "file_1_file_1_jg11916";
Cepheus	AUGUSTUS	intron	11875516	11875577	.	-	.	transcript_id "file_1_file_1_jg11916.t1"; gene_id "file_1_file_1_jg11916";
Cepheus	AUGUSTUS	CDS	11875578	11875715	1	-	1	transcript_id "file_1_file_1_jg11916.t1"; gene_id "file_1_file_1_jg11916";
Cepheus	AUGUSTUS	exon	11875578	11875715	.	-	.	transcript_id "file_1_file_1_jg11916.t1"; gene_id "file_1_file_1_jg11916";
Cepheus	AUGUSTUS	intron	11875716	11875775	.	-	.	transcript_id "file_1_file_1_jg11916.t1"; gene_id "file_1_file_1_jg11916";
Cepheus	AUGUSTUS	transcript	11875290	11875870	.	-	.	transcript_id "file_1_file_1_jg11916.t1"; gene_id "file_1_file_1_jg11916"
Cepheus	AUGUSTUS	gene	11875290	11875870	.	-	.	jg11916
Cepheus	AUGUSTUS	CDS	11875776	11875870	1	-	0	transcript_id "file_1_file_1_jg11916.t1"; gene_id "file_1_file_1_jg11916";
Cepheus	AUGUSTUS	exon	11875776	11875870	.	-	.	transcript_id "file_1_file_1_jg11916.t1"; gene_id "file_1_file_1_jg11916";
Cepheus	AUGUSTUS	start_codon	11875868	11875870	.	-	0	transcript_id "file_1_file_1_jg11916.t1"; gene_id "file_1_file_1_jg11916";
Andromeda	AUGUSTUS	start_codon	5930172	5930174	.	+	0	transcript_id "file_1_file_1_jg7533.t1"; gene_id "file_1_file_1_jg7533";
Andromeda	AUGUSTUS	CDS	5930172	5930277	0.46	+	0	transcript_id "file_1_file_1_jg7533.t1"; gene_id "file_1_file_1_jg7533";
Andromeda	AUGUSTUS	exon	5930172	5930277	.	+	.	transcript_id "file_1_file_1_jg7533.t1"; gene_id "file_1_file_1_jg7533";
Andromeda	AUGUSTUS	intron	5930278	5930990	.	+	.	transcript_id "file_1_file_1_jg7533.t1"; gene_id "file_1_file_1_jg7533";
Andromeda	AUGUSTUS	CDS	5930991	5931032	1	+	2	transcript_id "file_1_file_1_jg7533.t1"; gene_id "file_1_file_1_jg7533";
Andromeda	AUGUSTUS	exon	5930991	5931032	.	+	.	transcript_id "file_1_file_1_jg7533.t1"; gene_id "file_1_file_1_jg7533";
Andromeda	AUGUSTUS	intron	5931033	5931239	.	+	.	transcript_id "file_1_file_1_jg7533.t1"; gene_id "file_1_file_1_jg7533";
Andromeda	AUGUSTUS	CDS	5931240	5931445	1	+	2	transcript_id "file_1_file_1_jg7533.t1"; gene_id "file_1_file_1_jg7533";
Andromeda	AUGUSTUS	exon	5931240	5931445	.	+	.	transcript_id "file_1_file_1_jg7533.t1"; gene_id "file_1_file_1_jg7533";
Andromeda	AUGUSTUS	intron	5931446	5932070	.	+	.	transcript_id "file_1_file_1_jg7533.t1"; gene_id "file_1_file_1_jg7533";
Andromeda	AUGUSTUS	CDS	5932071	5932136	1	+	0	transcript_id "file_1_file_1_jg7533.t1"; gene_id "file_1_file_1_jg7533";
Andromeda	AUGUSTUS	exon	5932071	5932136	.	+	.	transcript_id "file_1_file_1_jg7533.t1"; gene_id "file_1_file_1_jg7533";
Andromeda	AUGUSTUS	intron	5932137	5932199	.	+	.	transcript_id "file_1_file_1_jg7533.t1"; gene_id "file_1_file_1_jg7533";
Andromeda	AUGUSTUS	CDS	5932200	5932239	1	+	0	transcript_id "file_1_file_1_jg7533.t1"; gene_id "file_1_file_1_jg7533";
Andromeda	AUGUSTUS	exon	5932200	5932239	.	+	.	transcript_id "file_1_file_1_jg7533.t1"; gene_id "file_1_file_1_jg7533";
Andromeda	AUGUSTUS	intron	5932240	5932334	.	+	.	transcript_id "file_1_file_1_jg7533.t1"; gene_id "file_1_file_1_jg7533";
Andromeda	AUGUSTUS	CDS	5932335	5932490	1	+	2	transcript_id "file_1_file_1_jg7533.t1"; gene_id "file_1_file_1_jg7533";
Andromeda	AUGUSTUS	exon	5932335	5932490	.	+	.	transcript_id "file_1_file_1_jg7533.t1"; gene_id "file_1_file_1_jg7533";
Andromeda	AUGUSTUS	intron	5932491	5932575	.	+	.	transcript_id "file_1_file_1_jg7533.t1"; gene_id "file_1_file_1_jg7533";
Andromeda	AUGUSTUS	CDS	5932576	5932704	1	+	2	transcript_id "file_1_file_1_jg7533.t1"; gene_id "file_1_file_1_jg7533";
Andromeda	AUGUSTUS	exon	5932576	5932704	.	+	.	transcript_id "file_1_file_1_jg7533.t1"; gene_id "file_1_file_1_jg7533";
Andromeda	AUGUSTUS	intron	5932705	5935000	.	+	.	transcript_id "file_1_file_1_jg7533.t1"; gene_id "file_1_file_1_jg7533";
Andromeda	AUGUSTUS	CDS	5935001	5935138	1	+	2	transcript_id "file_1_file_1_jg7533.t1"; gene_id "file_1_file_1_jg7533";
Andromeda	AUGUSTUS	exon	5935001	5935138	.	+	.	transcript_id "file_1_file_1_jg7533.t1"; gene_id "file_1_file_1_jg7533";
Andromeda	AUGUSTUS	intron	5935139	5938281	.	+	.	transcript_id "file_1_file_1_jg7533.t1"; gene_id "file_1_file_1_jg7533";
Andromeda	AUGUSTUS	CDS	5938282	5938446	1	+	2	transcript_id "file_1_file_1_jg7533.t1"; gene_id "file_1_file_1_jg7533";
Andromeda	AUGUSTUS	exon	5938282	5938446	.	+	.	transcript_id "file_1_file_1_jg7533.t1"; gene_id "file_1_file_1_jg7533";
Andromeda	AUGUSTUS	intron	5938447	5938597	.	+	.	transcript_id "file_1_file_1_jg7533.t1"; gene_id "file_1_file_1_jg7533";
Andromeda	AUGUSTUS	CDS	5938598	5938657	1	+	2	transcript_id "file_1_file_1_jg7533.t1"; gene_id "file_1_file_1_jg7533";
Andromeda	AUGUSTUS	exon	5938598	5938657	.	+	.	transcript_id "file_1_file_1_jg7533.t1"; gene_id "file_1_file_1_jg7533";
Andromeda	AUGUSTUS	intron	5938658	5939686	.	+	.	transcript_id "file_1_file_1_jg7533.t1"; gene_id "file_1_file_1_jg7533";
Andromeda	AUGUSTUS	CDS	5939687	5939773	1	+	2	transcript_id "file_1_file_1_jg7533.t1"; gene_id "file_1_file_1_jg7533";
Andromeda	AUGUSTUS	exon	5939687	5939773	.	+	.	transcript_id "file_1_file_1_jg7533.t1"; gene_id "file_1_file_1_jg7533";
Andromeda	AUGUSTUS	intron	5939774	5944775	.	+	.	transcript_id "file_1_file_1_jg7533.t1"; gene_id "file_1_file_1_jg7533";
Andromeda	AUGUSTUS	CDS	5944776	5945169	0.69	+	2	transcript_id "file_1_file_1_jg7533.t1"; gene_id "file_1_file_1_jg7533";
Andromeda	AUGUSTUS	exon	5944776	5945169	.	+	.	transcript_id "file_1_file_1_jg7533.t1"; gene_id "file_1_file_1_jg7533";
Andromeda	AUGUSTUS	intron	5945170	5945409	.	+	.	transcript_id "file_1_file_1_jg7533.t1"; gene_id "file_1_file_1_jg7533";
Andromeda	AUGUSTUS	transcript	5930172	5945542	.	+	.	transcript_id "file_1_file_1_jg7533.t1"; gene_id "file_1_file_1_jg7533"
Andromeda	AUGUSTUS	gene	5930172	5945542	.	+	.	jg7533
Andromeda	AUGUSTUS	CDS	5945410	5945542	0.44	+	1	transcript_id "file_1_file_1_jg7533.t1"; gene_id "file_1_file_1_jg7533";
Andromeda	AUGUSTUS	exon	5945410	5945542	.	+	.	transcript_id "file_1_file_1_jg7533.t1"; gene_id "file_1_file_1_jg7533";
Andromeda	AUGUSTUS	stop_codon	5945540	5945542	.	+	0	transcript_id "file_1_file_1_jg7533.t1"; gene_id "file_1_file_1_jg7533";
Cepheus	AUGUSTUS	start_codon	11438470	11438472	.	+	0	transcript_id "file_1_file_1_jg11825.t1"; gene_id "file_1_file_1_jg11825";
Cepheus	AUGUSTUS	CDS	11438470	11438592	1	+	0	transcript_id "file_1_file_1_jg11825.t1"; gene_id "file_1_file_1_jg11825";
Cepheus	AUGUSTUS	exon	11438470	11438592	.	+	.	transcript_id "file_1_file_1_jg11825.t1"; gene_id "file_1_file_1_jg11825";
Cepheus	AUGUSTUS	intron	11438593	11438654	.	+	.	transcript_id "file_1_file_1_jg11825.t1"; gene_id "file_1_file_1_jg11825";
Cepheus	AUGUSTUS	transcript	11438470	11439014	.	+	.	transcript_id "file_1_file_1_jg11825.t1"; gene_id "file_1_file_1_jg11825"
Cepheus	AUGUSTUS	gene	11438470	11439014	.	+	.	jg11825
Cepheus	AUGUSTUS	CDS	11438655	11439014	1	+	0	transcript_id "file_1_file_1_jg11825.t1"; gene_id "file_1_file_1_jg11825";
Cepheus	AUGUSTUS	exon	11438655	11439014	.	+	.	transcript_id "file_1_file_1_jg11825.t1"; gene_id "file_1_file_1_jg11825";
Cepheus	AUGUSTUS	stop_codon	11439012	11439014	.	+	0	transcript_id "file_1_file_1_jg11825.t1"; gene_id "file_1_file_1_jg11825";
Gemini	AUGUSTUS	stop_codon	10646382	10646384	.	-	0	transcript_id "file_1_file_1_jg1129.t1"; gene_id "file_1_file_1_jg1129";
Gemini	AUGUSTUS	CDS	10646382	10646603	1	-	0	transcript_id "file_1_file_1_jg1129.t1"; gene_id "file_1_file_1_jg1129";
Gemini	AUGUSTUS	exon	10646382	10646603	.	-	.	transcript_id "file_1_file_1_jg1129.t1"; gene_id "file_1_file_1_jg1129";
Gemini	AUGUSTUS	transcript	10646382	10646603	.	-	.	transcript_id "file_1_file_1_jg1129.t1"; gene_id "file_1_file_1_jg1129"
Gemini	AUGUSTUS	gene	10646382	10646603	.	-	.	jg1129
Gemini	AUGUSTUS	start_codon	10646601	10646603	.	-	0	transcript_id "file_1_file_1_jg1129.t1"; gene_id "file_1_file_1_jg1129";
Contig_6	AUGUSTUS	stop_codon	1904850	1904852	.	-	0	transcript_id "file_1_file_1_jg9975.t1"; gene_id "file_1_file_1_jg9975";
Contig_6	AUGUSTUS	CDS	1904850	1904981	1	-	0	transcript_id "file_1_file_1_jg9975.t1"; gene_id "file_1_file_1_jg9975";
Contig_6	AUGUSTUS	exon	1904850	1904981	.	-	.	transcript_id "file_1_file_1_jg9975.t1"; gene_id "file_1_file_1_jg9975";
Contig_6	AUGUSTUS	intron	1904982	1905041	.	-	.	transcript_id "file_1_file_1_jg9975.t1"; gene_id "file_1_file_1_jg9975";
Contig_6	AUGUSTUS	CDS	1905042	1905221	1	-	0	transcript_id "file_1_file_1_jg9975.t1"; gene_id "file_1_file_1_jg9975";
Contig_6	AUGUSTUS	exon	1905042	1905221	.	-	.	transcript_id "file_1_file_1_jg9975.t1"; gene_id "file_1_file_1_jg9975";
Contig_6	AUGUSTUS	intron	1905222	1905286	.	-	.	transcript_id "file_1_file_1_jg9975.t1"; gene_id "file_1_file_1_jg9975";
Contig_6	AUGUSTUS	transcript	1904850	1905436	.	-	.	transcript_id "file_1_file_1_jg9975.t1"; gene_id "file_1_file_1_jg9975"
Contig_6	AUGUSTUS	gene	1904850	1905436	.	-	.	jg9975
Contig_6	AUGUSTUS	CDS	1905287	1905436	0.94	-	0	transcript_id "file_1_file_1_jg9975.t1"; gene_id "file_1_file_1_jg9975";
Contig_6	AUGUSTUS	exon	1905287	1905436	.	-	.	transcript_id "file_1_file_1_jg9975.t1"; gene_id "file_1_file_1_jg9975";
Contig_6	AUGUSTUS	start_codon	1905434	1905436	.	-	0	transcript_id "file_1_file_1_jg9975.t1"; gene_id "file_1_file_1_jg9975";
Contig_13	AUGUSTUS	start_codon	1278421	1278423	.	+	0	transcript_id "file_1_file_1_jg5290.t2"; gene_id "file_1_file_1_jg5290";
Contig_13	AUGUSTUS	CDS	1278421	1278478	0.38	+	0	transcript_id "file_1_file_1_jg5290.t2"; gene_id "file_1_file_1_jg5290";
Contig_13	AUGUSTUS	exon	1278421	1278478	.	+	.	transcript_id "file_1_file_1_jg5290.t2"; gene_id "file_1_file_1_jg5290";
Contig_13	AUGUSTUS	intron	1278479	1278543	.	+	.	transcript_id "file_1_file_1_jg5290.t2"; gene_id "file_1_file_1_jg5290";
Contig_13	AUGUSTUS	CDS	1278544	1278764	0.57	+	2	transcript_id "file_1_file_1_jg5290.t2"; gene_id "file_1_file_1_jg5290";
Contig_13	AUGUSTUS	exon	1278544	1278764	.	+	.	transcript_id "file_1_file_1_jg5290.t2"; gene_id "file_1_file_1_jg5290";
Contig_13	AUGUSTUS	intron	1278765	1278829	.	+	.	transcript_id "file_1_file_1_jg5290.t2"; gene_id "file_1_file_1_jg5290";
Contig_13	AUGUSTUS	CDS	1278830	1279152	0.95	+	0	transcript_id "file_1_file_1_jg5290.t2"; gene_id "file_1_file_1_jg5290";
Contig_13	AUGUSTUS	exon	1278830	1279152	.	+	.	transcript_id "file_1_file_1_jg5290.t2"; gene_id "file_1_file_1_jg5290";
Contig_13	AUGUSTUS	intron	1279153	1279216	.	+	.	transcript_id "file_1_file_1_jg5290.t2"; gene_id "file_1_file_1_jg5290";
Contig_13	AUGUSTUS	CDS	1279217	1279553	0.47	+	1	transcript_id "file_1_file_1_jg5290.t2"; gene_id "file_1_file_1_jg5290";
Contig_13	AUGUSTUS	exon	1279217	1279553	.	+	.	transcript_id "file_1_file_1_jg5290.t2"; gene_id "file_1_file_1_jg5290";
Contig_13	AUGUSTUS	intron	1279554	1279604	.	+	.	transcript_id "file_1_file_1_jg5290.t2"; gene_id "file_1_file_1_jg5290";
Contig_13	AUGUSTUS	CDS	1279605	1279818	0.47	+	0	transcript_id "file_1_file_1_jg5290.t2"; gene_id "file_1_file_1_jg5290";
Contig_13	AUGUSTUS	exon	1279605	1279818	.	+	.	transcript_id "file_1_file_1_jg5290.t2"; gene_id "file_1_file_1_jg5290";
Contig_13	AUGUSTUS	intron	1279819	1282789	.	+	.	transcript_id "file_1_file_1_jg5290.t2"; gene_id "file_1_file_1_jg5290";
Contig_13	AUGUSTUS	CDS	1282790	1283022	0.77	+	2	transcript_id "file_1_file_1_jg5290.t2"; gene_id "file_1_file_1_jg5290";
Contig_13	AUGUSTUS	exon	1282790	1283022	.	+	.	transcript_id "file_1_file_1_jg5290.t2"; gene_id "file_1_file_1_jg5290";
Contig_13	AUGUSTUS	intron	1283023	1283342	.	+	.	transcript_id "file_1_file_1_jg5290.t2"; gene_id "file_1_file_1_jg5290";
Contig_13	AUGUSTUS	transcript	1278421	1283474	.	+	.	transcript_id "file_1_file_1_jg5290.t2"; gene_id "file_1_file_1_jg5290"
Contig_13	AUGUSTUS	gene	1278421	1283474	.	+	.	jg5290
Contig_13	AUGUSTUS	CDS	1283343	1283474	1	+	0	transcript_id "file_1_file_1_jg5290.t2"; gene_id "file_1_file_1_jg5290";
Contig_13	AUGUSTUS	exon	1283343	1283474	.	+	.	transcript_id "file_1_file_1_jg5290.t2"; gene_id "file_1_file_1_jg5290";
Contig_13	AUGUSTUS	stop_codon	1283472	1283474	.	+	0	transcript_id "file_1_file_1_jg5290.t2"; gene_id "file_1_file_1_jg5290";
Draco	AUGUSTUS	start_codon	10744794	10744796	.	+	0	transcript_id "file_1_file_1_jg16235.t1"; gene_id "file_1_file_1_jg16235";
Draco	AUGUSTUS	CDS	10744794	10744944	1	+	0	transcript_id "file_1_file_1_jg16235.t1"; gene_id "file_1_file_1_jg16235";
Draco	AUGUSTUS	exon	10744794	10744944	.	+	.	transcript_id "file_1_file_1_jg16235.t1"; gene_id "file_1_file_1_jg16235";
Draco	AUGUSTUS	intron	10744945	10745592	.	+	.	transcript_id "file_1_file_1_jg16235.t1"; gene_id "file_1_file_1_jg16235";
Draco	AUGUSTUS	CDS	10745593	10751731	1	+	2	transcript_id "file_1_file_1_jg16235.t1"; gene_id "file_1_file_1_jg16235";
Draco	AUGUSTUS	exon	10745593	10751731	.	+	.	transcript_id "file_1_file_1_jg16235.t1"; gene_id "file_1_file_1_jg16235";
Draco	AUGUSTUS	intron	10751732	10751785	.	+	.	transcript_id "file_1_file_1_jg16235.t1"; gene_id "file_1_file_1_jg16235";
Draco	AUGUSTUS	CDS	10751786	10752114	1	+	1	transcript_id "file_1_file_1_jg16235.t1"; gene_id "file_1_file_1_jg16235";
Draco	AUGUSTUS	exon	10751786	10752114	.	+	.	transcript_id "file_1_file_1_jg16235.t1"; gene_id "file_1_file_1_jg16235";
Draco	AUGUSTUS	intron	10752115	10752172	.	+	.	transcript_id "file_1_file_1_jg16235.t1"; gene_id "file_1_file_1_jg16235";
Draco	AUGUSTUS	CDS	10752173	10752306	1	+	2	transcript_id "file_1_file_1_jg16235.t1"; gene_id "file_1_file_1_jg16235";
Draco	AUGUSTUS	exon	10752173	10752306	.	+	.	transcript_id "file_1_file_1_jg16235.t1"; gene_id "file_1_file_1_jg16235";
Draco	AUGUSTUS	intron	10752307	10752719	.	+	.	transcript_id "file_1_file_1_jg16235.t1"; gene_id "file_1_file_1_jg16235";
Draco	AUGUSTUS	transcript	10744794	10753010	.	+	.	transcript_id "file_1_file_1_jg16235.t1"; gene_id "file_1_file_1_jg16235"
Draco	AUGUSTUS	gene	10744794	10753010	.	+	.	jg16235
Draco	AUGUSTUS	CDS	10752720	10753010	1	+	0	transcript_id "file_1_file_1_jg16235.t1"; gene_id "file_1_file_1_jg16235";
Draco	AUGUSTUS	exon	10752720	10753010	.	+	.	transcript_id "file_1_file_1_jg16235.t1"; gene_id "file_1_file_1_jg16235";
Draco	AUGUSTUS	stop_codon	10753008	10753010	.	+	0	transcript_id "file_1_file_1_jg16235.t1"; gene_id "file_1_file_1_jg16235";
Contig_10	AUGUSTUS	start_codon	4061273	4061275	.	+	0	transcript_id "file_1_file_1_jg2786.t1"; gene_id "file_1_file_1_jg2786";
Contig_10	AUGUSTUS	CDS	4061273	4062377	0.96	+	0	transcript_id "file_1_file_1_jg2786.t1"; gene_id "file_1_file_1_jg2786";
Contig_10	AUGUSTUS	exon	4061273	4062377	.	+	.	transcript_id "file_1_file_1_jg2786.t1"; gene_id "file_1_file_1_jg2786";
Contig_10	AUGUSTUS	intron	4062378	4063495	.	+	.	transcript_id "file_1_file_1_jg2786.t1"; gene_id "file_1_file_1_jg2786";
Contig_10	AUGUSTUS	transcript	4061273	4063605	.	+	.	transcript_id "file_1_file_1_jg2786.t1"; gene_id "file_1_file_1_jg2786"
Contig_10	AUGUSTUS	gene	4061273	4063605	.	+	.	jg2786
Contig_10	AUGUSTUS	CDS	4063496	4063605	0.86	+	2	transcript_id "file_1_file_1_jg2786.t1"; gene_id "file_1_file_1_jg2786";
Contig_10	AUGUSTUS	exon	4063496	4063605	.	+	.	transcript_id "file_1_file_1_jg2786.t1"; gene_id "file_1_file_1_jg2786";
Contig_10	AUGUSTUS	stop_codon	4063603	4063605	.	+	0	transcript_id "file_1_file_1_jg2786.t1"; gene_id "file_1_file_1_jg2786";
Contig_19	AUGUSTUS	start_codon	2310074	2310076	.	+	0	transcript_id "file_1_file_1_jg3090.t1"; gene_id "file_1_file_1_jg3090";
Contig_19	AUGUSTUS	CDS	2310074	2310121	0.8	+	0	transcript_id "file_1_file_1_jg3090.t1"; gene_id "file_1_file_1_jg3090";
Contig_19	AUGUSTUS	exon	2310074	2310121	.	+	.	transcript_id "file_1_file_1_jg3090.t1"; gene_id "file_1_file_1_jg3090";
Contig_19	AUGUSTUS	intron	2310122	2310183	.	+	.	transcript_id "file_1_file_1_jg3090.t1"; gene_id "file_1_file_1_jg3090";
Contig_19	AUGUSTUS	CDS	2310184	2310214	0.8	+	0	transcript_id "file_1_file_1_jg3090.t1"; gene_id "file_1_file_1_jg3090";
Contig_19	AUGUSTUS	exon	2310184	2310214	.	+	.	transcript_id "file_1_file_1_jg3090.t1"; gene_id "file_1_file_1_jg3090";
Contig_19	AUGUSTUS	intron	2310215	2310267	.	+	.	transcript_id "file_1_file_1_jg3090.t1"; gene_id "file_1_file_1_jg3090";
Contig_19	AUGUSTUS	CDS	2310268	2310422	0.99	+	2	transcript_id "file_1_file_1_jg3090.t1"; gene_id "file_1_file_1_jg3090";
Contig_19	AUGUSTUS	exon	2310268	2310422	.	+	.	transcript_id "file_1_file_1_jg3090.t1"; gene_id "file_1_file_1_jg3090";
Contig_19	AUGUSTUS	intron	2310423	2312434	.	+	.	transcript_id "file_1_file_1_jg3090.t1"; gene_id "file_1_file_1_jg3090";
Contig_19	AUGUSTUS	CDS	2312435	2312642	1	+	0	transcript_id "file_1_file_1_jg3090.t1"; gene_id "file_1_file_1_jg3090";
Contig_19	AUGUSTUS	exon	2312435	2312642	.	+	.	transcript_id "file_1_file_1_jg3090.t1"; gene_id "file_1_file_1_jg3090";
Contig_19	AUGUSTUS	intron	2312643	2312695	.	+	.	transcript_id "file_1_file_1_jg3090.t1"; gene_id "file_1_file_1_jg3090";
Contig_19	AUGUSTUS	CDS	2312696	2312850	0.62	+	2	transcript_id "file_1_file_1_jg3090.t1"; gene_id "file_1_file_1_jg3090";
Contig_19	AUGUSTUS	exon	2312696	2312850	.	+	.	transcript_id "file_1_file_1_jg3090.t1"; gene_id "file_1_file_1_jg3090";
Contig_19	AUGUSTUS	intron	2312851	2313052	.	+	.	transcript_id "file_1_file_1_jg3090.t1"; gene_id "file_1_file_1_jg3090";
Contig_19	AUGUSTUS	CDS	2313053	2313080	0.37	+	0	transcript_id "file_1_file_1_jg3090.t1"; gene_id "file_1_file_1_jg3090";
Contig_19	AUGUSTUS	exon	2313053	2313080	.	+	.	transcript_id "file_1_file_1_jg3090.t1"; gene_id "file_1_file_1_jg3090";
Contig_19	AUGUSTUS	intron	2313081	2313382	.	+	.	transcript_id "file_1_file_1_jg3090.t1"; gene_id "file_1_file_1_jg3090";
Contig_19	AUGUSTUS	transcript	2310074	2313573	.	+	.	transcript_id "file_1_file_1_jg3090.t1"; gene_id "file_1_file_1_jg3090"
Contig_19	AUGUSTUS	gene	2310074	2313573	.	+	.	jg3090
Contig_19	AUGUSTUS	CDS	2313383	2313573	0.47	+	2	transcript_id "file_1_file_1_jg3090.t1"; gene_id "file_1_file_1_jg3090";
Contig_19	AUGUSTUS	exon	2313383	2313573	.	+	.	transcript_id "file_1_file_1_jg3090.t1"; gene_id "file_1_file_1_jg3090";
Contig_19	AUGUSTUS	stop_codon	2313571	2313573	.	+	0	transcript_id "file_1_file_1_jg3090.t1"; gene_id "file_1_file_1_jg3090";
Draco	AUGUSTUS	start_codon	7061988	7061990	.	+	0	transcript_id "file_1_file_1_jg15733.t1"; gene_id "file_1_file_1_jg15733";
Draco	AUGUSTUS	CDS	7061988	7062054	0.7	+	0	transcript_id "file_1_file_1_jg15733.t1"; gene_id "file_1_file_1_jg15733";
Draco	AUGUSTUS	exon	7061988	7062054	.	+	.	transcript_id "file_1_file_1_jg15733.t1"; gene_id "file_1_file_1_jg15733";
Draco	AUGUSTUS	intron	7062055	7063054	.	+	.	transcript_id "file_1_file_1_jg15733.t1"; gene_id "file_1_file_1_jg15733";
Draco	AUGUSTUS	transcript	7061988	7063332	.	+	.	transcript_id "file_1_file_1_jg15733.t1"; gene_id "file_1_file_1_jg15733"
Draco	AUGUSTUS	gene	7061988	7063332	.	+	.	jg15733
Draco	AUGUSTUS	CDS	7063055	7063332	0.77	+	2	transcript_id "file_1_file_1_jg15733.t1"; gene_id "file_1_file_1_jg15733";
Draco	AUGUSTUS	exon	7063055	7063332	.	+	.	transcript_id "file_1_file_1_jg15733.t1"; gene_id "file_1_file_1_jg15733";
Draco	AUGUSTUS	stop_codon	7063330	7063332	.	+	0	transcript_id "file_1_file_1_jg15733.t1"; gene_id "file_1_file_1_jg15733";
Cepheus	AUGUSTUS	start_codon	23007466	23007468	.	+	0	transcript_id "file_1_file_1_jg13267.t1"; gene_id "file_1_file_1_jg13267";
Cepheus	AUGUSTUS	CDS	23007466	23007504	1	+	0	transcript_id "file_1_file_1_jg13267.t1"; gene_id "file_1_file_1_jg13267";
Cepheus	AUGUSTUS	exon	23007466	23007504	.	+	.	transcript_id "file_1_file_1_jg13267.t1"; gene_id "file_1_file_1_jg13267";
Cepheus	AUGUSTUS	intron	23007505	23007561	.	+	.	transcript_id "file_1_file_1_jg13267.t1"; gene_id "file_1_file_1_jg13267";
Cepheus	AUGUSTUS	CDS	23007562	23007801	0.46	+	0	transcript_id "file_1_file_1_jg13267.t1"; gene_id "file_1_file_1_jg13267";
Cepheus	AUGUSTUS	exon	23007562	23007801	.	+	.	transcript_id "file_1_file_1_jg13267.t1"; gene_id "file_1_file_1_jg13267";
Cepheus	AUGUSTUS	intron	23007802	23007857	.	+	.	transcript_id "file_1_file_1_jg13267.t1"; gene_id "file_1_file_1_jg13267";
Cepheus	AUGUSTUS	transcript	23007466	23008379	.	+	.	transcript_id "file_1_file_1_jg13267.t1"; gene_id "file_1_file_1_jg13267"
Cepheus	AUGUSTUS	gene	23007466	23008379	.	+	.	jg13267
Cepheus	AUGUSTUS	CDS	23007858	23008379	0.72	+	0	transcript_id "file_1_file_1_jg13267.t1"; gene_id "file_1_file_1_jg13267";
Cepheus	AUGUSTUS	exon	23007858	23008379	.	+	.	transcript_id "file_1_file_1_jg13267.t1"; gene_id "file_1_file_1_jg13267";
Cepheus	AUGUSTUS	stop_codon	23008377	23008379	.	+	0	transcript_id "file_1_file_1_jg13267.t1"; gene_id "file_1_file_1_jg13267";
Andromeda	AUGUSTUS	start_codon	17128767	17128769	.	+	0	transcript_id "file_1_file_1_jg8619.t1"; gene_id "file_1_file_1_jg8619";
Andromeda	AUGUSTUS	CDS	17128767	17129783	1	+	0	transcript_id "file_1_file_1_jg8619.t1"; gene_id "file_1_file_1_jg8619";
Andromeda	AUGUSTUS	exon	17128767	17129783	.	+	.	transcript_id "file_1_file_1_jg8619.t1"; gene_id "file_1_file_1_jg8619";
Andromeda	AUGUSTUS	intron	17129784	17129835	.	+	.	transcript_id "file_1_file_1_jg8619.t1"; gene_id "file_1_file_1_jg8619";
Andromeda	AUGUSTUS	transcript	17128767	17130003	.	+	.	transcript_id "file_1_file_1_jg8619.t1"; gene_id "file_1_file_1_jg8619"
Andromeda	AUGUSTUS	gene	17128767	17130003	.	+	.	jg8619
Andromeda	AUGUSTUS	CDS	17129836	17130003	1	+	0	transcript_id "file_1_file_1_jg8619.t1"; gene_id "file_1_file_1_jg8619";
Andromeda	AUGUSTUS	exon	17129836	17130003	.	+	.	transcript_id "file_1_file_1_jg8619.t1"; gene_id "file_1_file_1_jg8619";
Andromeda	AUGUSTUS	stop_codon	17130001	17130003	.	+	0	transcript_id "file_1_file_1_jg8619.t1"; gene_id "file_1_file_1_jg8619";
Cepheus	AUGUSTUS	stop_codon	21872289	21872291	.	-	0	transcript_id "file_1_file_1_jg13140.t2"; gene_id "file_1_file_1_jg13140";
Cepheus	AUGUSTUS	CDS	21872289	21872345	0.46	-	0	transcript_id "file_1_file_1_jg13140.t2"; gene_id "file_1_file_1_jg13140";
Cepheus	AUGUSTUS	exon	21872289	21872345	.	-	.	transcript_id "file_1_file_1_jg13140.t2"; gene_id "file_1_file_1_jg13140";
Cepheus	AUGUSTUS	intron	21872346	21872394	.	-	.	transcript_id "file_1_file_1_jg13140.t2"; gene_id "file_1_file_1_jg13140";
Cepheus	AUGUSTUS	CDS	21872395	21872844	0.32	-	0	transcript_id "file_1_file_1_jg13140.t2"; gene_id "file_1_file_1_jg13140";
Cepheus	AUGUSTUS	exon	21872395	21872844	.	-	.	transcript_id "file_1_file_1_jg13140.t2"; gene_id "file_1_file_1_jg13140";
Cepheus	AUGUSTUS	intron	21872845	21873283	.	-	.	transcript_id "file_1_file_1_jg13140.t2"; gene_id "file_1_file_1_jg13140";
Cepheus	AUGUSTUS	transcript	21872289	21873412	.	-	.	transcript_id "file_1_file_1_jg13140.t2"; gene_id "file_1_file_1_jg13140"
Cepheus	AUGUSTUS	CDS	21873284	21873412	1	-	0	transcript_id "file_1_file_1_jg13140.t2"; gene_id "file_1_file_1_jg13140";
Cepheus	AUGUSTUS	exon	21873284	21873412	.	-	.	transcript_id "file_1_file_1_jg13140.t2"; gene_id "file_1_file_1_jg13140";
Cepheus	AUGUSTUS	start_codon	21873410	21873412	.	-	0	transcript_id "file_1_file_1_jg13140.t2"; gene_id "file_1_file_1_jg13140";
Gemini	AUGUSTUS	stop_codon	5753826	5753828	.	-	0	transcript_id "file_1_file_1_jg608.t1"; gene_id "file_1_file_1_jg608";
Gemini	AUGUSTUS	CDS	5753826	5755036	0.73	-	2	transcript_id "file_1_file_1_jg608.t1"; gene_id "file_1_file_1_jg608";
Gemini	AUGUSTUS	exon	5753826	5755036	.	-	.	transcript_id "file_1_file_1_jg608.t1"; gene_id "file_1_file_1_jg608";
Gemini	AUGUSTUS	intron	5755037	5755183	.	-	.	transcript_id "file_1_file_1_jg608.t1"; gene_id "file_1_file_1_jg608";
Gemini	AUGUSTUS	transcript	5753826	5755715	.	-	.	transcript_id "file_1_file_1_jg608.t1"; gene_id "file_1_file_1_jg608"
Gemini	AUGUSTUS	gene	5753826	5755715	.	-	.	jg608
Gemini	AUGUSTUS	CDS	5755184	5755715	1	-	0	transcript_id "file_1_file_1_jg608.t1"; gene_id "file_1_file_1_jg608";
Gemini	AUGUSTUS	exon	5755184	5755715	.	-	.	transcript_id "file_1_file_1_jg608.t1"; gene_id "file_1_file_1_jg608";
Gemini	AUGUSTUS	start_codon	5755713	5755715	.	-	0	transcript_id "file_1_file_1_jg608.t1"; gene_id "file_1_file_1_jg608";
Gemini	AUGUSTUS	start_codon	10009425	10009427	.	+	0	transcript_id "file_1_file_1_jg1079.t2"; gene_id "file_1_file_1_jg1079";
Gemini	AUGUSTUS	CDS	10009425	10010066	1	+	0	transcript_id "file_1_file_1_jg1079.t2"; gene_id "file_1_file_1_jg1079";
Gemini	AUGUSTUS	exon	10009425	10010066	.	+	.	transcript_id "file_1_file_1_jg1079.t2"; gene_id "file_1_file_1_jg1079";
Gemini	AUGUSTUS	intron	10010067	10010126	.	+	.	transcript_id "file_1_file_1_jg1079.t2"; gene_id "file_1_file_1_jg1079";
Gemini	AUGUSTUS	CDS	10010127	10010958	1	+	0	transcript_id "file_1_file_1_jg1079.t2"; gene_id "file_1_file_1_jg1079";
Gemini	AUGUSTUS	exon	10010127	10010958	.	+	.	transcript_id "file_1_file_1_jg1079.t2"; gene_id "file_1_file_1_jg1079";
Gemini	AUGUSTUS	intron	10010959	10011018	.	+	.	transcript_id "file_1_file_1_jg1079.t2"; gene_id "file_1_file_1_jg1079";
Gemini	AUGUSTUS	CDS	10011019	10012230	1	+	2	transcript_id "file_1_file_1_jg1079.t2"; gene_id "file_1_file_1_jg1079";
Gemini	AUGUSTUS	exon	10011019	10012230	.	+	.	transcript_id "file_1_file_1_jg1079.t2"; gene_id "file_1_file_1_jg1079";
Gemini	AUGUSTUS	intron	10012231	10012282	.	+	.	transcript_id "file_1_file_1_jg1079.t2"; gene_id "file_1_file_1_jg1079";
Gemini	AUGUSTUS	transcript	10009425	10013070	.	+	.	transcript_id "file_1_file_1_jg1079.t2"; gene_id "file_1_file_1_jg1079"
Gemini	AUGUSTUS	CDS	10012283	10013070	1	+	2	transcript_id "file_1_file_1_jg1079.t2"; gene_id "file_1_file_1_jg1079";
Gemini	AUGUSTUS	exon	10012283	10013070	.	+	.	transcript_id "file_1_file_1_jg1079.t2"; gene_id "file_1_file_1_jg1079";
Gemini	AUGUSTUS	stop_codon	10013068	10013070	.	+	0	transcript_id "file_1_file_1_jg1079.t2"; gene_id "file_1_file_1_jg1079";
Contig_18	AUGUSTUS	stop_codon	840923	840925	.	-	0	transcript_id "file_1_file_1_jg14280.t3"; gene_id "file_1_file_1_jg14280";
Contig_18	AUGUSTUS	CDS	840923	841075	1	-	0	transcript_id "file_1_file_1_jg14280.t3"; gene_id "file_1_file_1_jg14280";
Contig_18	AUGUSTUS	exon	840923	841075	.	-	.	transcript_id "file_1_file_1_jg14280.t3"; gene_id "file_1_file_1_jg14280";
Contig_18	AUGUSTUS	intron	841076	841133	.	-	.	transcript_id "file_1_file_1_jg14280.t3"; gene_id "file_1_file_1_jg14280";
Contig_18	AUGUSTUS	CDS	841134	841247	1	-	0	transcript_id "file_1_file_1_jg14280.t3"; gene_id "file_1_file_1_jg14280";
Contig_18	AUGUSTUS	exon	841134	841247	.	-	.	transcript_id "file_1_file_1_jg14280.t3"; gene_id "file_1_file_1_jg14280";
Contig_18	AUGUSTUS	intron	841248	841304	.	-	.	transcript_id "file_1_file_1_jg14280.t3"; gene_id "file_1_file_1_jg14280";
Contig_18	AUGUSTUS	CDS	841305	841530	1	-	1	transcript_id "file_1_file_1_jg14280.t3"; gene_id "file_1_file_1_jg14280";
Contig_18	AUGUSTUS	exon	841305	841530	.	-	.	transcript_id "file_1_file_1_jg14280.t3"; gene_id "file_1_file_1_jg14280";
Contig_18	AUGUSTUS	intron	841531	841587	.	-	.	transcript_id "file_1_file_1_jg14280.t3"; gene_id "file_1_file_1_jg14280";
Contig_18	AUGUSTUS	CDS	841588	842183	1	-	0	transcript_id "file_1_file_1_jg14280.t3"; gene_id "file_1_file_1_jg14280";
Contig_18	AUGUSTUS	exon	841588	842183	.	-	.	transcript_id "file_1_file_1_jg14280.t3"; gene_id "file_1_file_1_jg14280";
Contig_18	AUGUSTUS	intron	842184	842244	.	-	.	transcript_id "file_1_file_1_jg14280.t3"; gene_id "file_1_file_1_jg14280";
Contig_18	AUGUSTUS	CDS	842245	842535	1	-	0	transcript_id "file_1_file_1_jg14280.t3"; gene_id "file_1_file_1_jg14280";
Contig_18	AUGUSTUS	exon	842245	842535	.	-	.	transcript_id "file_1_file_1_jg14280.t3"; gene_id "file_1_file_1_jg14280";
Contig_18	AUGUSTUS	intron	842536	842591	.	-	.	transcript_id "file_1_file_1_jg14280.t3"; gene_id "file_1_file_1_jg14280";
Contig_18	AUGUSTUS	CDS	842592	842915	1	-	0	transcript_id "file_1_file_1_jg14280.t3"; gene_id "file_1_file_1_jg14280";
Contig_18	AUGUSTUS	exon	842592	842915	.	-	.	transcript_id "file_1_file_1_jg14280.t3"; gene_id "file_1_file_1_jg14280";
Contig_18	AUGUSTUS	intron	842916	842973	.	-	.	transcript_id "file_1_file_1_jg14280.t3"; gene_id "file_1_file_1_jg14280";
Contig_18	AUGUSTUS	CDS	842974	843235	1	-	1	transcript_id "file_1_file_1_jg14280.t3"; gene_id "file_1_file_1_jg14280";
Contig_18	AUGUSTUS	exon	842974	843235	.	-	.	transcript_id "file_1_file_1_jg14280.t3"; gene_id "file_1_file_1_jg14280";
Contig_18	AUGUSTUS	intron	843236	843295	.	-	.	transcript_id "file_1_file_1_jg14280.t3"; gene_id "file_1_file_1_jg14280";
Contig_18	AUGUSTUS	CDS	843296	844022	1	-	2	transcript_id "file_1_file_1_jg14280.t3"; gene_id "file_1_file_1_jg14280";
Contig_18	AUGUSTUS	exon	843296	844022	.	-	.	transcript_id "file_1_file_1_jg14280.t3"; gene_id "file_1_file_1_jg14280";
Contig_18	AUGUSTUS	intron	844023	844488	.	-	.	transcript_id "file_1_file_1_jg14280.t3"; gene_id "file_1_file_1_jg14280";
Contig_18	AUGUSTUS	CDS	844489	844725	1	-	2	transcript_id "file_1_file_1_jg14280.t3"; gene_id "file_1_file_1_jg14280";
Contig_18	AUGUSTUS	exon	844489	844725	.	-	.	transcript_id "file_1_file_1_jg14280.t3"; gene_id "file_1_file_1_jg14280";
Contig_18	AUGUSTUS	intron	844726	844883	.	-	.	transcript_id "file_1_file_1_jg14280.t3"; gene_id "file_1_file_1_jg14280";
Contig_18	AUGUSTUS	CDS	844884	845046	1	-	0	transcript_id "file_1_file_1_jg14280.t3"; gene_id "file_1_file_1_jg14280";
Contig_18	AUGUSTUS	exon	844884	845046	.	-	.	transcript_id "file_1_file_1_jg14280.t3"; gene_id "file_1_file_1_jg14280";
Contig_18	AUGUSTUS	intron	845047	845120	.	-	.	transcript_id "file_1_file_1_jg14280.t3"; gene_id "file_1_file_1_jg14280";
Contig_18	AUGUSTUS	transcript	840923	845201	.	-	.	transcript_id "file_1_file_1_jg14280.t3"; gene_id "file_1_file_1_jg14280"
Contig_18	AUGUSTUS	CDS	845121	845201	1	-	0	transcript_id "file_1_file_1_jg14280.t3"; gene_id "file_1_file_1_jg14280";
Contig_18	AUGUSTUS	exon	845121	845201	.	-	.	transcript_id "file_1_file_1_jg14280.t3"; gene_id "file_1_file_1_jg14280";
Contig_18	AUGUSTUS	start_codon	845199	845201	.	-	0	transcript_id "file_1_file_1_jg14280.t3"; gene_id "file_1_file_1_jg14280";
Andromeda	AUGUSTUS	stop_codon	15841815	15841817	.	-	0	transcript_id "file_1_file_1_jg8507.t1"; gene_id "file_1_file_1_jg8507";
Andromeda	AUGUSTUS	CDS	15841815	15841992	1	-	1	transcript_id "file_1_file_1_jg8507.t1"; gene_id "file_1_file_1_jg8507";
Andromeda	AUGUSTUS	exon	15841815	15841992	.	-	.	transcript_id "file_1_file_1_jg8507.t1"; gene_id "file_1_file_1_jg8507";
Andromeda	AUGUSTUS	intron	15841993	15842224	.	-	.	transcript_id "file_1_file_1_jg8507.t1"; gene_id "file_1_file_1_jg8507";
Andromeda	AUGUSTUS	CDS	15842225	15842407	1	-	1	transcript_id "file_1_file_1_jg8507.t1"; gene_id "file_1_file_1_jg8507";
Andromeda	AUGUSTUS	exon	15842225	15842407	.	-	.	transcript_id "file_1_file_1_jg8507.t1"; gene_id "file_1_file_1_jg8507";
Andromeda	AUGUSTUS	intron	15842408	15842459	.	-	.	transcript_id "file_1_file_1_jg8507.t1"; gene_id "file_1_file_1_jg8507";
Andromeda	AUGUSTUS	CDS	15842460	15842640	1	-	2	transcript_id "file_1_file_1_jg8507.t1"; gene_id "file_1_file_1_jg8507";
Andromeda	AUGUSTUS	exon	15842460	15842640	.	-	.	transcript_id "file_1_file_1_jg8507.t1"; gene_id "file_1_file_1_jg8507";
Andromeda	AUGUSTUS	intron	15842641	15842699	.	-	.	transcript_id "file_1_file_1_jg8507.t1"; gene_id "file_1_file_1_jg8507";
Andromeda	AUGUSTUS	CDS	15842700	15842813	1	-	2	transcript_id "file_1_file_1_jg8507.t1"; gene_id "file_1_file_1_jg8507";
Andromeda	AUGUSTUS	exon	15842700	15842813	.	-	.	transcript_id "file_1_file_1_jg8507.t1"; gene_id "file_1_file_1_jg8507";
Andromeda	AUGUSTUS	intron	15842814	15842874	.	-	.	transcript_id "file_1_file_1_jg8507.t1"; gene_id "file_1_file_1_jg8507";
Andromeda	AUGUSTUS	transcript	15841815	15842938	.	-	.	transcript_id "file_1_file_1_jg8507.t1"; gene_id "file_1_file_1_jg8507"
Andromeda	AUGUSTUS	gene	15841815	15842938	.	-	.	jg8507
Andromeda	AUGUSTUS	CDS	15842875	15842938	1	-	0	transcript_id "file_1_file_1_jg8507.t1"; gene_id "file_1_file_1_jg8507";
Andromeda	AUGUSTUS	exon	15842875	15842938	.	-	.	transcript_id "file_1_file_1_jg8507.t1"; gene_id "file_1_file_1_jg8507";
Andromeda	AUGUSTUS	start_codon	15842936	15842938	.	-	0	transcript_id "file_1_file_1_jg8507.t1"; gene_id "file_1_file_1_jg8507";
Draco	AUGUSTUS	start_codon	9124288	9124290	.	+	0	transcript_id "file_1_file_1_jg16057.t1"; gene_id "file_1_file_1_jg16057";
Draco	AUGUSTUS	CDS	9124288	9124315	1	+	0	transcript_id "file_1_file_1_jg16057.t1"; gene_id "file_1_file_1_jg16057";
Draco	AUGUSTUS	exon	9124288	9124315	.	+	.	transcript_id "file_1_file_1_jg16057.t1"; gene_id "file_1_file_1_jg16057";
Draco	AUGUSTUS	intron	9124316	9124444	.	+	.	transcript_id "file_1_file_1_jg16057.t1"; gene_id "file_1_file_1_jg16057";
Draco	AUGUSTUS	CDS	9124445	9124575	1	+	2	transcript_id "file_1_file_1_jg16057.t1"; gene_id "file_1_file_1_jg16057";
Draco	AUGUSTUS	exon	9124445	9124575	.	+	.	transcript_id "file_1_file_1_jg16057.t1"; gene_id "file_1_file_1_jg16057";
Draco	AUGUSTUS	intron	9124576	9124681	.	+	.	transcript_id "file_1_file_1_jg16057.t1"; gene_id "file_1_file_1_jg16057";
Draco	AUGUSTUS	CDS	9124682	9125562	1	+	0	transcript_id "file_1_file_1_jg16057.t1"; gene_id "file_1_file_1_jg16057";
Draco	AUGUSTUS	exon	9124682	9125562	.	+	.	transcript_id "file_1_file_1_jg16057.t1"; gene_id "file_1_file_1_jg16057";
Draco	AUGUSTUS	intron	9125563	9125619	.	+	.	transcript_id "file_1_file_1_jg16057.t1"; gene_id "file_1_file_1_jg16057";
Draco	AUGUSTUS	CDS	9125620	9126105	1	+	1	transcript_id "file_1_file_1_jg16057.t1"; gene_id "file_1_file_1_jg16057";
Draco	AUGUSTUS	exon	9125620	9126105	.	+	.	transcript_id "file_1_file_1_jg16057.t1"; gene_id "file_1_file_1_jg16057";
Draco	AUGUSTUS	intron	9126106	9126164	.	+	.	transcript_id "file_1_file_1_jg16057.t1"; gene_id "file_1_file_1_jg16057";
Draco	AUGUSTUS	CDS	9126165	9126631	1	+	1	transcript_id "file_1_file_1_jg16057.t1"; gene_id "file_1_file_1_jg16057";
Draco	AUGUSTUS	exon	9126165	9126631	.	+	.	transcript_id "file_1_file_1_jg16057.t1"; gene_id "file_1_file_1_jg16057";
Draco	AUGUSTUS	intron	9126632	9126685	.	+	.	transcript_id "file_1_file_1_jg16057.t1"; gene_id "file_1_file_1_jg16057";
Draco	AUGUSTUS	CDS	9126686	9127048	1	+	2	transcript_id "file_1_file_1_jg16057.t1"; gene_id "file_1_file_1_jg16057";
Draco	AUGUSTUS	exon	9126686	9127048	.	+	.	transcript_id "file_1_file_1_jg16057.t1"; gene_id "file_1_file_1_jg16057";
Draco	AUGUSTUS	intron	9127049	9127107	.	+	.	transcript_id "file_1_file_1_jg16057.t1"; gene_id "file_1_file_1_jg16057";
Draco	AUGUSTUS	CDS	9127108	9127743	1	+	2	transcript_id "file_1_file_1_jg16057.t1"; gene_id "file_1_file_1_jg16057";
Draco	AUGUSTUS	exon	9127108	9127743	.	+	.	transcript_id "file_1_file_1_jg16057.t1"; gene_id "file_1_file_1_jg16057";
Draco	AUGUSTUS	intron	9127744	9127798	.	+	.	transcript_id "file_1_file_1_jg16057.t1"; gene_id "file_1_file_1_jg16057";
Draco	AUGUSTUS	CDS	9127799	9129030	1	+	2	transcript_id "file_1_file_1_jg16057.t1"; gene_id "file_1_file_1_jg16057";
Draco	AUGUSTUS	exon	9127799	9129030	.	+	.	transcript_id "file_1_file_1_jg16057.t1"; gene_id "file_1_file_1_jg16057";
Draco	AUGUSTUS	intron	9129031	9129092	.	+	.	transcript_id "file_1_file_1_jg16057.t1"; gene_id "file_1_file_1_jg16057";
Draco	AUGUSTUS	transcript	9124288	9130532	.	+	.	transcript_id "file_1_file_1_jg16057.t1"; gene_id "file_1_file_1_jg16057"
Draco	AUGUSTUS	gene	9124288	9130532	.	+	.	jg16057
Draco	AUGUSTUS	CDS	9129093	9130532	1	+	0	transcript_id "file_1_file_1_jg16057.t1"; gene_id "file_1_file_1_jg16057";
Draco	AUGUSTUS	exon	9129093	9130532	.	+	.	transcript_id "file_1_file_1_jg16057.t1"; gene_id "file_1_file_1_jg16057";
Draco	AUGUSTUS	stop_codon	9130530	9130532	.	+	0	transcript_id "file_1_file_1_jg16057.t1"; gene_id "file_1_file_1_jg16057";
Contig_7	AUGUSTUS	start_codon	5688207	5688209	.	+	0	transcript_id "file_1_file_1_jg13952.t1"; gene_id "file_1_file_1_jg13952";
Contig_7	AUGUSTUS	CDS	5688207	5688254	1	+	0	transcript_id "file_1_file_1_jg13952.t1"; gene_id "file_1_file_1_jg13952";
Contig_7	AUGUSTUS	exon	5688207	5688254	.	+	.	transcript_id "file_1_file_1_jg13952.t1"; gene_id "file_1_file_1_jg13952";
Contig_7	AUGUSTUS	intron	5688255	5693498	.	+	.	transcript_id "file_1_file_1_jg13952.t1"; gene_id "file_1_file_1_jg13952";
Contig_7	AUGUSTUS	CDS	5693499	5693633	1	+	0	transcript_id "file_1_file_1_jg13952.t1"; gene_id "file_1_file_1_jg13952";
Contig_7	AUGUSTUS	exon	5693499	5693633	.	+	.	transcript_id "file_1_file_1_jg13952.t1"; gene_id "file_1_file_1_jg13952";
Contig_7	AUGUSTUS	intron	5693634	5694250	.	+	.	transcript_id "file_1_file_1_jg13952.t1"; gene_id "file_1_file_1_jg13952";
Contig_7	AUGUSTUS	CDS	5694251	5694656	1	+	0	transcript_id "file_1_file_1_jg13952.t1"; gene_id "file_1_file_1_jg13952";
Contig_7	AUGUSTUS	exon	5694251	5694656	.	+	.	transcript_id "file_1_file_1_jg13952.t1"; gene_id "file_1_file_1_jg13952";
Contig_7	AUGUSTUS	intron	5694657	5695037	.	+	.	transcript_id "file_1_file_1_jg13952.t1"; gene_id "file_1_file_1_jg13952";
Contig_7	AUGUSTUS	CDS	5695038	5695891	1	+	2	transcript_id "file_1_file_1_jg13952.t1"; gene_id "file_1_file_1_jg13952";
Contig_7	AUGUSTUS	exon	5695038	5695891	.	+	.	transcript_id "file_1_file_1_jg13952.t1"; gene_id "file_1_file_1_jg13952";
Contig_7	AUGUSTUS	intron	5695892	5696528	.	+	.	transcript_id "file_1_file_1_jg13952.t1"; gene_id "file_1_file_1_jg13952";
Contig_7	AUGUSTUS	transcript	5688207	5696705	.	+	.	transcript_id "file_1_file_1_jg13952.t1"; gene_id "file_1_file_1_jg13952"
Contig_7	AUGUSTUS	gene	5688207	5696705	.	+	.	jg13952
Contig_7	AUGUSTUS	CDS	5696529	5696705	1	+	0	transcript_id "file_1_file_1_jg13952.t1"; gene_id "file_1_file_1_jg13952";
Contig_7	AUGUSTUS	exon	5696529	5696705	.	+	.	transcript_id "file_1_file_1_jg13952.t1"; gene_id "file_1_file_1_jg13952";
Contig_7	AUGUSTUS	stop_codon	5696703	5696705	.	+	0	transcript_id "file_1_file_1_jg13952.t1"; gene_id "file_1_file_1_jg13952";
Gemini	AUGUSTUS	stop_codon	5944649	5944651	.	-	0	transcript_id "file_1_file_1_jg625.t1"; gene_id "file_1_file_1_jg625";
Gemini	AUGUSTUS	CDS	5944649	5944798	1	-	0	transcript_id "file_1_file_1_jg625.t1"; gene_id "file_1_file_1_jg625";
Gemini	AUGUSTUS	exon	5944649	5944798	.	-	.	transcript_id "file_1_file_1_jg625.t1"; gene_id "file_1_file_1_jg625";
Gemini	AUGUSTUS	intron	5944799	5945311	.	-	.	transcript_id "file_1_file_1_jg625.t1"; gene_id "file_1_file_1_jg625";
Gemini	AUGUSTUS	CDS	5945312	5945782	1	-	0	transcript_id "file_1_file_1_jg625.t1"; gene_id "file_1_file_1_jg625";
Gemini	AUGUSTUS	exon	5945312	5945782	.	-	.	transcript_id "file_1_file_1_jg625.t1"; gene_id "file_1_file_1_jg625";
Gemini	AUGUSTUS	intron	5945783	5946428	.	-	.	transcript_id "file_1_file_1_jg625.t1"; gene_id "file_1_file_1_jg625";
Gemini	AUGUSTUS	transcript	5944649	5946437	.	-	.	transcript_id "file_1_file_1_jg625.t1"; gene_id "file_1_file_1_jg625"
Gemini	AUGUSTUS	gene	5944649	5946437	.	-	.	jg625
Gemini	AUGUSTUS	CDS	5946429	5946437	1	-	0	transcript_id "file_1_file_1_jg625.t1"; gene_id "file_1_file_1_jg625";
Gemini	AUGUSTUS	exon	5946429	5946437	.	-	.	transcript_id "file_1_file_1_jg625.t1"; gene_id "file_1_file_1_jg625";
Gemini	AUGUSTUS	start_codon	5946435	5946437	.	-	0	transcript_id "file_1_file_1_jg625.t1"; gene_id "file_1_file_1_jg625";
Contig_16	AUGUSTUS	start_codon	1323299	1323301	.	+	0	transcript_id "file_1_file_1_jg1740.t1"; gene_id "file_1_file_1_jg1740";
Contig_16	AUGUSTUS	CDS	1323299	1323391	1	+	0	transcript_id "file_1_file_1_jg1740.t1"; gene_id "file_1_file_1_jg1740";
Contig_16	AUGUSTUS	exon	1323299	1323391	.	+	.	transcript_id "file_1_file_1_jg1740.t1"; gene_id "file_1_file_1_jg1740";
Contig_16	AUGUSTUS	intron	1323392	1323445	.	+	.	transcript_id "file_1_file_1_jg1740.t1"; gene_id "file_1_file_1_jg1740";
Contig_16	AUGUSTUS	CDS	1323446	1323607	1	+	0	transcript_id "file_1_file_1_jg1740.t1"; gene_id "file_1_file_1_jg1740";
Contig_16	AUGUSTUS	exon	1323446	1323607	.	+	.	transcript_id "file_1_file_1_jg1740.t1"; gene_id "file_1_file_1_jg1740";
Contig_16	AUGUSTUS	intron	1323608	1323772	.	+	.	transcript_id "file_1_file_1_jg1740.t1"; gene_id "file_1_file_1_jg1740";
Contig_16	AUGUSTUS	transcript	1323299	1324213	.	+	.	transcript_id "file_1_file_1_jg1740.t1"; gene_id "file_1_file_1_jg1740"
Contig_16	AUGUSTUS	gene	1323299	1324213	.	+	.	jg1740
Contig_16	AUGUSTUS	CDS	1323773	1324213	0.59	+	0	transcript_id "file_1_file_1_jg1740.t1"; gene_id "file_1_file_1_jg1740";
Contig_16	AUGUSTUS	exon	1323773	1324213	.	+	.	transcript_id "file_1_file_1_jg1740.t1"; gene_id "file_1_file_1_jg1740";
Contig_16	AUGUSTUS	stop_codon	1324211	1324213	.	+	0	transcript_id "file_1_file_1_jg1740.t1"; gene_id "file_1_file_1_jg1740";
Contig_5	AUGUSTUS	start_codon	6501136	6501138	.	+	0	transcript_id "file_1_file_1_jg4960.t1"; gene_id "file_1_file_1_jg4960";
Contig_5	AUGUSTUS	CDS	6501136	6501141	0.91	+	0	transcript_id "file_1_file_1_jg4960.t1"; gene_id "file_1_file_1_jg4960";
Contig_5	AUGUSTUS	exon	6501136	6501141	.	+	.	transcript_id "file_1_file_1_jg4960.t1"; gene_id "file_1_file_1_jg4960";
Contig_5	AUGUSTUS	intron	6501142	6501282	.	+	.	transcript_id "file_1_file_1_jg4960.t1"; gene_id "file_1_file_1_jg4960";
Contig_5	AUGUSTUS	transcript	6501136	6501834	.	+	.	transcript_id "file_1_file_1_jg4960.t1"; gene_id "file_1_file_1_jg4960"
Contig_5	AUGUSTUS	gene	6501136	6501834	.	+	.	jg4960
Contig_5	AUGUSTUS	CDS	6501283	6501834	0.91	+	0	transcript_id "file_1_file_1_jg4960.t1"; gene_id "file_1_file_1_jg4960";
Contig_5	AUGUSTUS	exon	6501283	6501834	.	+	.	transcript_id "file_1_file_1_jg4960.t1"; gene_id "file_1_file_1_jg4960";
Contig_5	AUGUSTUS	stop_codon	6501832	6501834	.	+	0	transcript_id "file_1_file_1_jg4960.t1"; gene_id "file_1_file_1_jg4960";
Draco	AUGUSTUS	start_codon	11134572	11134574	.	+	0	transcript_id "file_1_file_1_jg16299.t1"; gene_id "file_1_file_1_jg16299";
Draco	AUGUSTUS	CDS	11134572	11135658	1	+	0	transcript_id "file_1_file_1_jg16299.t1"; gene_id "file_1_file_1_jg16299";
Draco	AUGUSTUS	exon	11134572	11135658	.	+	.	transcript_id "file_1_file_1_jg16299.t1"; gene_id "file_1_file_1_jg16299";
Draco	AUGUSTUS	intron	11135659	11135738	.	+	.	transcript_id "file_1_file_1_jg16299.t1"; gene_id "file_1_file_1_jg16299";
Draco	AUGUSTUS	transcript	11134572	11136166	.	+	.	transcript_id "file_1_file_1_jg16299.t1"; gene_id "file_1_file_1_jg16299"
Draco	AUGUSTUS	gene	11134572	11136166	.	+	.	jg16299
Draco	AUGUSTUS	CDS	11135739	11136166	1	+	2	transcript_id "file_1_file_1_jg16299.t1"; gene_id "file_1_file_1_jg16299";
Draco	AUGUSTUS	exon	11135739	11136166	.	+	.	transcript_id "file_1_file_1_jg16299.t1"; gene_id "file_1_file_1_jg16299";
Draco	AUGUSTUS	stop_codon	11136164	11136166	.	+	0	transcript_id "file_1_file_1_jg16299.t1"; gene_id "file_1_file_1_jg16299";
Andromeda	AUGUSTUS	start_codon	11523169	11523171	.	+	0	transcript_id "file_1_file_1_jg8155.t1"; gene_id "file_1_file_1_jg8155";
Andromeda	AUGUSTUS	CDS	11523169	11523436	1	+	0	transcript_id "file_1_file_1_jg8155.t1"; gene_id "file_1_file_1_jg8155";
Andromeda	AUGUSTUS	exon	11523169	11523436	.	+	.	transcript_id "file_1_file_1_jg8155.t1"; gene_id "file_1_file_1_jg8155";
Andromeda	AUGUSTUS	intron	11523437	11523520	.	+	.	transcript_id "file_1_file_1_jg8155.t1"; gene_id "file_1_file_1_jg8155";
Andromeda	AUGUSTUS	CDS	11523521	11523655	1	+	2	transcript_id "file_1_file_1_jg8155.t1"; gene_id "file_1_file_1_jg8155";
Andromeda	AUGUSTUS	exon	11523521	11523655	.	+	.	transcript_id "file_1_file_1_jg8155.t1"; gene_id "file_1_file_1_jg8155";
Andromeda	AUGUSTUS	intron	11523656	11524315	.	+	.	transcript_id "file_1_file_1_jg8155.t1"; gene_id "file_1_file_1_jg8155";
Andromeda	AUGUSTUS	CDS	11524316	11524659	1	+	2	transcript_id "file_1_file_1_jg8155.t1"; gene_id "file_1_file_1_jg8155";
Andromeda	AUGUSTUS	exon	11524316	11524659	.	+	.	transcript_id "file_1_file_1_jg8155.t1"; gene_id "file_1_file_1_jg8155";
Andromeda	AUGUSTUS	intron	11524660	11525672	.	+	.	transcript_id "file_1_file_1_jg8155.t1"; gene_id "file_1_file_1_jg8155";
Andromeda	AUGUSTUS	CDS	11525673	11526940	1	+	0	transcript_id "file_1_file_1_jg8155.t1"; gene_id "file_1_file_1_jg8155";
Andromeda	AUGUSTUS	exon	11525673	11526940	.	+	.	transcript_id "file_1_file_1_jg8155.t1"; gene_id "file_1_file_1_jg8155";
Andromeda	AUGUSTUS	intron	11526941	11527001	.	+	.	transcript_id "file_1_file_1_jg8155.t1"; gene_id "file_1_file_1_jg8155";
Andromeda	AUGUSTUS	CDS	11527002	11527193	1	+	1	transcript_id "file_1_file_1_jg8155.t1"; gene_id "file_1_file_1_jg8155";
Andromeda	AUGUSTUS	exon	11527002	11527193	.	+	.	transcript_id "file_1_file_1_jg8155.t1"; gene_id "file_1_file_1_jg8155";
Andromeda	AUGUSTUS	intron	11527194	11527254	.	+	.	transcript_id "file_1_file_1_jg8155.t1"; gene_id "file_1_file_1_jg8155";
Andromeda	AUGUSTUS	CDS	11527255	11527434	1	+	1	transcript_id "file_1_file_1_jg8155.t1"; gene_id "file_1_file_1_jg8155";
Andromeda	AUGUSTUS	exon	11527255	11527434	.	+	.	transcript_id "file_1_file_1_jg8155.t1"; gene_id "file_1_file_1_jg8155";
Andromeda	AUGUSTUS	intron	11527435	11527491	.	+	.	transcript_id "file_1_file_1_jg8155.t1"; gene_id "file_1_file_1_jg8155";
Andromeda	AUGUSTUS	transcript	11523169	11527933	.	+	.	transcript_id "file_1_file_1_jg8155.t1"; gene_id "file_1_file_1_jg8155"
Andromeda	AUGUSTUS	gene	11523169	11527933	.	+	.	jg8155
Andromeda	AUGUSTUS	CDS	11527492	11527933	1	+	1	transcript_id "file_1_file_1_jg8155.t1"; gene_id "file_1_file_1_jg8155";
Andromeda	AUGUSTUS	exon	11527492	11527933	.	+	.	transcript_id "file_1_file_1_jg8155.t1"; gene_id "file_1_file_1_jg8155";
Andromeda	AUGUSTUS	stop_codon	11527931	11527933	.	+	0	transcript_id "file_1_file_1_jg8155.t1"; gene_id "file_1_file_1_jg8155";
Contig_16	AUGUSTUS	start_codon	1183223	1183225	.	+	0	transcript_id "file_1_file_1_jg1714.t1"; gene_id "file_1_file_1_jg1714";
Contig_16	AUGUSTUS	CDS	1183223	1183567	0.97	+	0	transcript_id "file_1_file_1_jg1714.t1"; gene_id "file_1_file_1_jg1714";
Contig_16	AUGUSTUS	exon	1183223	1183567	.	+	.	transcript_id "file_1_file_1_jg1714.t1"; gene_id "file_1_file_1_jg1714";
Contig_16	AUGUSTUS	transcript	1183223	1183567	.	+	.	transcript_id "file_1_file_1_jg1714.t1"; gene_id "file_1_file_1_jg1714"
Contig_16	AUGUSTUS	gene	1183223	1183567	.	+	.	jg1714
Contig_16	AUGUSTUS	stop_codon	1183565	1183567	.	+	0	transcript_id "file_1_file_1_jg1714.t1"; gene_id "file_1_file_1_jg1714";
Contig_18	AUGUSTUS	stop_codon	487385	487387	.	-	0	transcript_id "file_1_file_1_jg14222.t1"; gene_id "file_1_file_1_jg14222";
Contig_18	AUGUSTUS	CDS	487385	488026	1	-	0	transcript_id "file_1_file_1_jg14222.t1"; gene_id "file_1_file_1_jg14222";
Contig_18	AUGUSTUS	exon	487385	488026	.	-	.	transcript_id "file_1_file_1_jg14222.t1"; gene_id "file_1_file_1_jg14222";
Contig_18	AUGUSTUS	transcript	487385	488026	.	-	.	transcript_id "file_1_file_1_jg14222.t1"; gene_id "file_1_file_1_jg14222"
Contig_18	AUGUSTUS	gene	487385	488026	.	-	.	jg14222
Contig_18	AUGUSTUS	start_codon	488024	488026	.	-	0	transcript_id "file_1_file_1_jg14222.t1"; gene_id "file_1_file_1_jg14222";
Contig_47	AUGUSTUS	start_codon	502842	502844	.	+	0	transcript_id "file_1_file_1_jg14586.t1"; gene_id "file_1_file_1_jg14586";
Contig_47	AUGUSTUS	CDS	502842	502871	1	+	0	transcript_id "file_1_file_1_jg14586.t1"; gene_id "file_1_file_1_jg14586";
Contig_47	AUGUSTUS	exon	502842	502871	.	+	.	transcript_id "file_1_file_1_jg14586.t1"; gene_id "file_1_file_1_jg14586";
Contig_47	AUGUSTUS	intron	502872	502927	.	+	.	transcript_id "file_1_file_1_jg14586.t1"; gene_id "file_1_file_1_jg14586";
Contig_47	AUGUSTUS	CDS	502928	503173	1	+	0	transcript_id "file_1_file_1_jg14586.t1"; gene_id "file_1_file_1_jg14586";
Contig_47	AUGUSTUS	exon	502928	503173	.	+	.	transcript_id "file_1_file_1_jg14586.t1"; gene_id "file_1_file_1_jg14586";
Contig_47	AUGUSTUS	intron	503174	523931	.	+	.	transcript_id "file_1_file_1_jg14586.t1"; gene_id "file_1_file_1_jg14586";
Contig_47	AUGUSTUS	CDS	523932	527667	1	+	0	transcript_id "file_1_file_1_jg14586.t1"; gene_id "file_1_file_1_jg14586";
Contig_47	AUGUSTUS	exon	523932	527667	.	+	.	transcript_id "file_1_file_1_jg14586.t1"; gene_id "file_1_file_1_jg14586";
Contig_47	AUGUSTUS	intron	527668	527751	.	+	.	transcript_id "file_1_file_1_jg14586.t1"; gene_id "file_1_file_1_jg14586";
Contig_47	AUGUSTUS	CDS	527752	527901	1	+	2	transcript_id "file_1_file_1_jg14586.t1"; gene_id "file_1_file_1_jg14586";
Contig_47	AUGUSTUS	exon	527752	527901	.	+	.	transcript_id "file_1_file_1_jg14586.t1"; gene_id "file_1_file_1_jg14586";
Contig_47	AUGUSTUS	intron	527902	542838	.	+	.	transcript_id "file_1_file_1_jg14586.t1"; gene_id "file_1_file_1_jg14586";
Contig_47	AUGUSTUS	CDS	542839	543270	1	+	2	transcript_id "file_1_file_1_jg14586.t1"; gene_id "file_1_file_1_jg14586";
Contig_47	AUGUSTUS	exon	542839	543270	.	+	.	transcript_id "file_1_file_1_jg14586.t1"; gene_id "file_1_file_1_jg14586";
Contig_47	AUGUSTUS	intron	543271	543448	.	+	.	transcript_id "file_1_file_1_jg14586.t1"; gene_id "file_1_file_1_jg14586";
Contig_47	AUGUSTUS	transcript	502842	543516	.	+	.	transcript_id "file_1_file_1_jg14586.t1"; gene_id "file_1_file_1_jg14586"
Contig_47	AUGUSTUS	gene	502842	543516	.	+	.	jg14586
Contig_47	AUGUSTUS	CDS	543449	543516	1	+	2	transcript_id "file_1_file_1_jg14586.t1"; gene_id "file_1_file_1_jg14586";
Contig_47	AUGUSTUS	exon	543449	543516	.	+	.	transcript_id "file_1_file_1_jg14586.t1"; gene_id "file_1_file_1_jg14586";
Contig_47	AUGUSTUS	stop_codon	543514	543516	.	+	0	transcript_id "file_1_file_1_jg14586.t1"; gene_id "file_1_file_1_jg14586";
Contig_8	AUGUSTUS	start_codon	4565555	4565557	.	+	0	transcript_id "file_1_file_1_jg4103.t1"; gene_id "file_1_file_1_jg4103";
Contig_8	AUGUSTUS	CDS	4565555	4565806	1	+	0	transcript_id "file_1_file_1_jg4103.t1"; gene_id "file_1_file_1_jg4103";
Contig_8	AUGUSTUS	exon	4565555	4565806	.	+	.	transcript_id "file_1_file_1_jg4103.t1"; gene_id "file_1_file_1_jg4103";
Contig_8	AUGUSTUS	intron	4565807	4565863	.	+	.	transcript_id "file_1_file_1_jg4103.t1"; gene_id "file_1_file_1_jg4103";
Contig_8	AUGUSTUS	transcript	4565555	4566004	.	+	.	transcript_id "file_1_file_1_jg4103.t1"; gene_id "file_1_file_1_jg4103"
Contig_8	AUGUSTUS	gene	4565555	4566004	.	+	.	jg4103
Contig_8	AUGUSTUS	CDS	4565864	4566004	0.83	+	0	transcript_id "file_1_file_1_jg4103.t1"; gene_id "file_1_file_1_jg4103";
Contig_8	AUGUSTUS	exon	4565864	4566004	.	+	.	transcript_id "file_1_file_1_jg4103.t1"; gene_id "file_1_file_1_jg4103";
Contig_8	AUGUSTUS	stop_codon	4566002	4566004	.	+	0	transcript_id "file_1_file_1_jg4103.t1"; gene_id "file_1_file_1_jg4103";
Contig_50	AUGUSTUS	stop_codon	59991	59993	.	-	0	transcript_id "file_1_file_1_jg60.t1"; gene_id "file_1_file_1_jg60";
Contig_50	AUGUSTUS	CDS	59991	60473	1	-	0	transcript_id "file_1_file_1_jg60.t1"; gene_id "file_1_file_1_jg60";
Contig_50	AUGUSTUS	exon	59991	60473	.	-	.	transcript_id "file_1_file_1_jg60.t1"; gene_id "file_1_file_1_jg60";
Contig_50	AUGUSTUS	intron	60474	60806	.	-	.	transcript_id "file_1_file_1_jg60.t1"; gene_id "file_1_file_1_jg60";
Contig_50	AUGUSTUS	transcript	59991	60815	.	-	.	transcript_id "file_1_file_1_jg60.t1"; gene_id "file_1_file_1_jg60"
Contig_50	AUGUSTUS	gene	59991	60815	.	-	.	jg60
Contig_50	AUGUSTUS	CDS	60807	60815	0.49	-	0	transcript_id "file_1_file_1_jg60.t1"; gene_id "file_1_file_1_jg60";
Contig_50	AUGUSTUS	exon	60807	60815	.	-	.	transcript_id "file_1_file_1_jg60.t1"; gene_id "file_1_file_1_jg60";
Contig_50	AUGUSTUS	start_codon	60813	60815	.	-	0	transcript_id "file_1_file_1_jg60.t1"; gene_id "file_1_file_1_jg60";
Gemini	AUGUSTUS	stop_codon	11058826	11058828	.	-	0	transcript_id "file_1_file_1_jg1186.t1"; gene_id "file_1_file_1_jg1186";
Gemini	AUGUSTUS	CDS	11058826	11059099	1	-	1	transcript_id "file_1_file_1_jg1186.t1"; gene_id "file_1_file_1_jg1186";
Gemini	AUGUSTUS	exon	11058826	11059099	.	-	.	transcript_id "file_1_file_1_jg1186.t1"; gene_id "file_1_file_1_jg1186";
Gemini	AUGUSTUS	intron	11059100	11060067	.	-	.	transcript_id "file_1_file_1_jg1186.t1"; gene_id "file_1_file_1_jg1186";
Gemini	AUGUSTUS	CDS	11060068	11060522	1	-	0	transcript_id "file_1_file_1_jg1186.t1"; gene_id "file_1_file_1_jg1186";
Gemini	AUGUSTUS	exon	11060068	11060522	.	-	.	transcript_id "file_1_file_1_jg1186.t1"; gene_id "file_1_file_1_jg1186";
Gemini	AUGUSTUS	intron	11060523	11061130	.	-	.	transcript_id "file_1_file_1_jg1186.t1"; gene_id "file_1_file_1_jg1186";
Gemini	AUGUSTUS	CDS	11061131	11062679	1	-	1	transcript_id "file_1_file_1_jg1186.t1"; gene_id "file_1_file_1_jg1186";
Gemini	AUGUSTUS	exon	11061131	11062679	.	-	.	transcript_id "file_1_file_1_jg1186.t1"; gene_id "file_1_file_1_jg1186";
Gemini	AUGUSTUS	intron	11062680	11063826	.	-	.	transcript_id "file_1_file_1_jg1186.t1"; gene_id "file_1_file_1_jg1186";
Gemini	AUGUSTUS	transcript	11058826	11063969	.	-	.	transcript_id "file_1_file_1_jg1186.t1"; gene_id "file_1_file_1_jg1186"
Gemini	AUGUSTUS	gene	11058826	11063969	.	-	.	jg1186
Gemini	AUGUSTUS	CDS	11063827	11063969	1	-	0	transcript_id "file_1_file_1_jg1186.t1"; gene_id "file_1_file_1_jg1186";
Gemini	AUGUSTUS	exon	11063827	11063969	.	-	.	transcript_id "file_1_file_1_jg1186.t1"; gene_id "file_1_file_1_jg1186";
Gemini	AUGUSTUS	start_codon	11063967	11063969	.	-	0	transcript_id "file_1_file_1_jg1186.t1"; gene_id "file_1_file_1_jg1186";
Contig_13	GeneMark.hmm	start_codon	1508565	1508567	.	+	0	gene_id "file_1_file_2_7058_g"; transcript_id "file_1_file_2_7058_t"; count "file_1_file_2_1_1";
Contig_13	GeneMark.hmm	CDS	1508565	1508681	.	+	0	gene_id "file_1_file_2_7058_g"; transcript_id "file_1_file_2_7058_t"; evidence "file_1_file_2_0_1"; cds_type "file_1_file_2_Initial"; count "file_1_file_2_1_2"; anchored "file_1_file_2_0_1";
Contig_13	GeneMark.hmm	exon	1508565	1508681	0	+	.	gene_id "file_1_file_2_7058_g"; transcript_id "file_1_file_2_7058_t"; evidence "file_1_file_2_0_1"; cds_type "file_1_file_2_Initial"; count "file_1_file_2_1_2"; anchored "file_1_file_2_0_1";
Contig_13	GeneMark.hmm	CDS	1508744	1508818	.	+	0	gene_id "file_1_file_2_7058_g"; transcript_id "file_1_file_2_7058_t"; evidence "file_1_file_2_1_1"; cds_type "file_1_file_2_Terminal"; count "file_1_file_2_2_2"; anchored "file_1_file_2_1_1";
Contig_13	GeneMark.hmm	exon	1508744	1508818	0	+	.	gene_id "file_1_file_2_7058_g"; transcript_id "file_1_file_2_7058_t"; evidence "file_1_file_2_1_1"; cds_type "file_1_file_2_Terminal"; count "file_1_file_2_2_2"; anchored "file_1_file_2_1_1";
Contig_13	GeneMark.hmm	stop_codon	1508816	1508818	.	+	0	gene_id "file_1_file_2_7058_g"; transcript_id "file_1_file_2_7058_t"; count "file_1_file_2_1_1";
Contig_8	AUGUSTUS	stop_codon	1469021	1469023	.	-	0	transcript_id "file_1_file_1_jg3782.t1"; gene_id "file_1_file_1_jg3782";
Contig_8	AUGUSTUS	CDS	1469021	1469047	1	-	0	transcript_id "file_1_file_1_jg3782.t1"; gene_id "file_1_file_1_jg3782";
Contig_8	AUGUSTUS	exon	1469021	1469047	.	-	.	transcript_id "file_1_file_1_jg3782.t1"; gene_id "file_1_file_1_jg3782";
Contig_8	AUGUSTUS	intron	1469048	1469245	.	-	.	transcript_id "file_1_file_1_jg3782.t1"; gene_id "file_1_file_1_jg3782";
Contig_8	AUGUSTUS	CDS	1469246	1470053	1	-	1	transcript_id "file_1_file_1_jg3782.t1"; gene_id "file_1_file_1_jg3782";
Contig_8	AUGUSTUS	exon	1469246	1470053	.	-	.	transcript_id "file_1_file_1_jg3782.t1"; gene_id "file_1_file_1_jg3782";
Contig_8	AUGUSTUS	intron	1470054	1471191	.	-	.	transcript_id "file_1_file_1_jg3782.t1"; gene_id "file_1_file_1_jg3782";
Contig_8	AUGUSTUS	transcript	1469021	1471454	.	-	.	transcript_id "file_1_file_1_jg3782.t1"; gene_id "file_1_file_1_jg3782"
Contig_8	AUGUSTUS	gene	1469021	1471454	.	-	.	jg3782
Contig_8	AUGUSTUS	CDS	1471192	1471454	1	-	0	transcript_id "file_1_file_1_jg3782.t1"; gene_id "file_1_file_1_jg3782";
Contig_8	AUGUSTUS	exon	1471192	1471454	.	-	.	transcript_id "file_1_file_1_jg3782.t1"; gene_id "file_1_file_1_jg3782";
Contig_8	AUGUSTUS	start_codon	1471452	1471454	.	-	0	transcript_id "file_1_file_1_jg3782.t1"; gene_id "file_1_file_1_jg3782";
Contig_5	AUGUSTUS	stop_codon	5533188	5533190	.	-	0	transcript_id "file_1_file_1_jg4812.t2"; gene_id "file_1_file_1_jg4812";
Contig_5	AUGUSTUS	CDS	5533188	5533340	1	-	0	transcript_id "file_1_file_1_jg4812.t2"; gene_id "file_1_file_1_jg4812";
Contig_5	AUGUSTUS	exon	5533188	5533340	.	-	.	transcript_id "file_1_file_1_jg4812.t2"; gene_id "file_1_file_1_jg4812";
Contig_5	AUGUSTUS	intron	5533341	5533456	.	-	.	transcript_id "file_1_file_1_jg4812.t2"; gene_id "file_1_file_1_jg4812";
Contig_5	AUGUSTUS	CDS	5533457	5533583	1	-	1	transcript_id "file_1_file_1_jg4812.t2"; gene_id "file_1_file_1_jg4812";
Contig_5	AUGUSTUS	exon	5533457	5533583	.	-	.	transcript_id "file_1_file_1_jg4812.t2"; gene_id "file_1_file_1_jg4812";
Contig_5	AUGUSTUS	intron	5533584	5533642	.	-	.	transcript_id "file_1_file_1_jg4812.t2"; gene_id "file_1_file_1_jg4812";
Contig_5	AUGUSTUS	CDS	5533643	5534975	1	-	2	transcript_id "file_1_file_1_jg4812.t2"; gene_id "file_1_file_1_jg4812";
Contig_5	AUGUSTUS	exon	5533643	5534975	.	-	.	transcript_id "file_1_file_1_jg4812.t2"; gene_id "file_1_file_1_jg4812";
Contig_5	AUGUSTUS	intron	5534976	5535046	.	-	.	transcript_id "file_1_file_1_jg4812.t2"; gene_id "file_1_file_1_jg4812";
Contig_5	AUGUSTUS	CDS	5535047	5535611	1	-	0	transcript_id "file_1_file_1_jg4812.t2"; gene_id "file_1_file_1_jg4812";
Contig_5	AUGUSTUS	exon	5535047	5535611	.	-	.	transcript_id "file_1_file_1_jg4812.t2"; gene_id "file_1_file_1_jg4812";
Contig_5	AUGUSTUS	intron	5535612	5535676	.	-	.	transcript_id "file_1_file_1_jg4812.t2"; gene_id "file_1_file_1_jg4812";
Contig_5	AUGUSTUS	CDS	5535677	5536490	1	-	1	transcript_id "file_1_file_1_jg4812.t2"; gene_id "file_1_file_1_jg4812";
Contig_5	AUGUSTUS	exon	5535677	5536490	.	-	.	transcript_id "file_1_file_1_jg4812.t2"; gene_id "file_1_file_1_jg4812";
Contig_5	AUGUSTUS	intron	5536491	5536545	.	-	.	transcript_id "file_1_file_1_jg4812.t2"; gene_id "file_1_file_1_jg4812";
Contig_5	AUGUSTUS	CDS	5536546	5536932	1	-	1	transcript_id "file_1_file_1_jg4812.t2"; gene_id "file_1_file_1_jg4812";
Contig_5	AUGUSTUS	exon	5536546	5536932	.	-	.	transcript_id "file_1_file_1_jg4812.t2"; gene_id "file_1_file_1_jg4812";
Contig_5	AUGUSTUS	intron	5536933	5536999	.	-	.	transcript_id "file_1_file_1_jg4812.t2"; gene_id "file_1_file_1_jg4812";
Contig_5	AUGUSTUS	CDS	5537000	5539037	1	-	2	transcript_id "file_1_file_1_jg4812.t2"; gene_id "file_1_file_1_jg4812";
Contig_5	AUGUSTUS	exon	5537000	5539037	.	-	.	transcript_id "file_1_file_1_jg4812.t2"; gene_id "file_1_file_1_jg4812";
Contig_5	AUGUSTUS	intron	5539038	5539647	.	-	.	transcript_id "file_1_file_1_jg4812.t2"; gene_id "file_1_file_1_jg4812";
Contig_5	AUGUSTUS	CDS	5539648	5542384	1	-	0	transcript_id "file_1_file_1_jg4812.t2"; gene_id "file_1_file_1_jg4812";
Contig_5	AUGUSTUS	exon	5539648	5542384	.	-	.	transcript_id "file_1_file_1_jg4812.t2"; gene_id "file_1_file_1_jg4812";
Contig_5	AUGUSTUS	intron	5542385	5542443	.	-	.	transcript_id "file_1_file_1_jg4812.t2"; gene_id "file_1_file_1_jg4812";
Contig_5	AUGUSTUS	CDS	5542444	5542712	1	-	2	transcript_id "file_1_file_1_jg4812.t2"; gene_id "file_1_file_1_jg4812";
Contig_5	AUGUSTUS	exon	5542444	5542712	.	-	.	transcript_id "file_1_file_1_jg4812.t2"; gene_id "file_1_file_1_jg4812";
Contig_5	AUGUSTUS	intron	5542713	5542773	.	-	.	transcript_id "file_1_file_1_jg4812.t2"; gene_id "file_1_file_1_jg4812";
Contig_5	AUGUSTUS	CDS	5542774	5543129	1	-	1	transcript_id "file_1_file_1_jg4812.t2"; gene_id "file_1_file_1_jg4812";
Contig_5	AUGUSTUS	exon	5542774	5543129	.	-	.	transcript_id "file_1_file_1_jg4812.t2"; gene_id "file_1_file_1_jg4812";
Contig_5	AUGUSTUS	intron	5543130	5543194	.	-	.	transcript_id "file_1_file_1_jg4812.t2"; gene_id "file_1_file_1_jg4812";
Contig_5	AUGUSTUS	CDS	5543195	5543490	1	-	0	transcript_id "file_1_file_1_jg4812.t2"; gene_id "file_1_file_1_jg4812";
Contig_5	AUGUSTUS	exon	5543195	5543490	.	-	.	transcript_id "file_1_file_1_jg4812.t2"; gene_id "file_1_file_1_jg4812";
Contig_5	AUGUSTUS	intron	5543491	5543554	.	-	.	transcript_id "file_1_file_1_jg4812.t2"; gene_id "file_1_file_1_jg4812";
Contig_5	AUGUSTUS	CDS	5543555	5545313	1	-	1	transcript_id "file_1_file_1_jg4812.t2"; gene_id "file_1_file_1_jg4812";
Contig_5	AUGUSTUS	exon	5543555	5545313	.	-	.	transcript_id "file_1_file_1_jg4812.t2"; gene_id "file_1_file_1_jg4812";
Contig_5	AUGUSTUS	intron	5545314	5545393	.	-	.	transcript_id "file_1_file_1_jg4812.t2"; gene_id "file_1_file_1_jg4812";
Contig_5	AUGUSTUS	CDS	5545394	5546461	1	-	1	transcript_id "file_1_file_1_jg4812.t2"; gene_id "file_1_file_1_jg4812";
Contig_5	AUGUSTUS	exon	5545394	5546461	.	-	.	transcript_id "file_1_file_1_jg4812.t2"; gene_id "file_1_file_1_jg4812";
Contig_5	AUGUSTUS	intron	5546462	5546522	.	-	.	transcript_id "file_1_file_1_jg4812.t2"; gene_id "file_1_file_1_jg4812";
Contig_5	AUGUSTUS	CDS	5546523	5547268	1	-	0	transcript_id "file_1_file_1_jg4812.t2"; gene_id "file_1_file_1_jg4812";
Contig_5	AUGUSTUS	exon	5546523	5547268	.	-	.	transcript_id "file_1_file_1_jg4812.t2"; gene_id "file_1_file_1_jg4812";
Contig_5	AUGUSTUS	intron	5547269	5547471	.	-	.	transcript_id "file_1_file_1_jg4812.t2"; gene_id "file_1_file_1_jg4812";
Contig_5	AUGUSTUS	CDS	5547472	5547848	1	-	2	transcript_id "file_1_file_1_jg4812.t2"; gene_id "file_1_file_1_jg4812";
Contig_5	AUGUSTUS	exon	5547472	5547848	.	-	.	transcript_id "file_1_file_1_jg4812.t2"; gene_id "file_1_file_1_jg4812";
Contig_5	AUGUSTUS	intron	5547849	5548212	.	-	.	transcript_id "file_1_file_1_jg4812.t2"; gene_id "file_1_file_1_jg4812";
Contig_5	AUGUSTUS	CDS	5548213	5548545	1	-	2	transcript_id "file_1_file_1_jg4812.t2"; gene_id "file_1_file_1_jg4812";
Contig_5	AUGUSTUS	exon	5548213	5548545	.	-	.	transcript_id "file_1_file_1_jg4812.t2"; gene_id "file_1_file_1_jg4812";
Contig_5	AUGUSTUS	intron	5548546	5548608	.	-	.	transcript_id "file_1_file_1_jg4812.t2"; gene_id "file_1_file_1_jg4812";
Contig_5	AUGUSTUS	CDS	5548609	5548860	1	-	2	transcript_id "file_1_file_1_jg4812.t2"; gene_id "file_1_file_1_jg4812";
Contig_5	AUGUSTUS	exon	5548609	5548860	.	-	.	transcript_id "file_1_file_1_jg4812.t2"; gene_id "file_1_file_1_jg4812";
Contig_5	AUGUSTUS	intron	5548861	5549648	.	-	.	transcript_id "file_1_file_1_jg4812.t2"; gene_id "file_1_file_1_jg4812";
Contig_5	AUGUSTUS	CDS	5549649	5549771	1	-	2	transcript_id "file_1_file_1_jg4812.t2"; gene_id "file_1_file_1_jg4812";
Contig_5	AUGUSTUS	exon	5549649	5549771	.	-	.	transcript_id "file_1_file_1_jg4812.t2"; gene_id "file_1_file_1_jg4812";
Contig_5	AUGUSTUS	intron	5549772	5549847	.	-	.	transcript_id "file_1_file_1_jg4812.t2"; gene_id "file_1_file_1_jg4812";
Contig_5	AUGUSTUS	CDS	5549848	5549973	1	-	2	transcript_id "file_1_file_1_jg4812.t2"; gene_id "file_1_file_1_jg4812";
Contig_5	AUGUSTUS	exon	5549848	5549973	.	-	.	transcript_id "file_1_file_1_jg4812.t2"; gene_id "file_1_file_1_jg4812";
Contig_5	AUGUSTUS	intron	5549974	5552933	.	-	.	transcript_id "file_1_file_1_jg4812.t2"; gene_id "file_1_file_1_jg4812";
Contig_5	AUGUSTUS	transcript	5533188	5552997	.	-	.	transcript_id "file_1_file_1_jg4812.t2"; gene_id "file_1_file_1_jg4812"
Contig_5	AUGUSTUS	CDS	5552934	5552997	1	-	0	transcript_id "file_1_file_1_jg4812.t2"; gene_id "file_1_file_1_jg4812";
Contig_5	AUGUSTUS	exon	5552934	5552997	.	-	.	transcript_id "file_1_file_1_jg4812.t2"; gene_id "file_1_file_1_jg4812";
Contig_5	AUGUSTUS	start_codon	5552995	5552997	.	-	0	transcript_id "file_1_file_1_jg4812.t2"; gene_id "file_1_file_1_jg4812";
Draco	AUGUSTUS	start_codon	12603245	12603247	.	+	0	transcript_id "file_1_file_1_jg16490.t1"; gene_id "file_1_file_1_jg16490";
Draco	AUGUSTUS	CDS	12603245	12603619	1	+	0	transcript_id "file_1_file_1_jg16490.t1"; gene_id "file_1_file_1_jg16490";
Draco	AUGUSTUS	exon	12603245	12603619	.	+	.	transcript_id "file_1_file_1_jg16490.t1"; gene_id "file_1_file_1_jg16490";
Draco	AUGUSTUS	intron	12603620	12603673	.	+	.	transcript_id "file_1_file_1_jg16490.t1"; gene_id "file_1_file_1_jg16490";
Draco	AUGUSTUS	CDS	12603674	12603912	1	+	0	transcript_id "file_1_file_1_jg16490.t1"; gene_id "file_1_file_1_jg16490";
Draco	AUGUSTUS	exon	12603674	12603912	.	+	.	transcript_id "file_1_file_1_jg16490.t1"; gene_id "file_1_file_1_jg16490";
Draco	AUGUSTUS	intron	12603913	12603967	.	+	.	transcript_id "file_1_file_1_jg16490.t1"; gene_id "file_1_file_1_jg16490";
Draco	AUGUSTUS	CDS	12603968	12604116	1	+	1	transcript_id "file_1_file_1_jg16490.t1"; gene_id "file_1_file_1_jg16490";
Draco	AUGUSTUS	exon	12603968	12604116	.	+	.	transcript_id "file_1_file_1_jg16490.t1"; gene_id "file_1_file_1_jg16490";
Draco	AUGUSTUS	intron	12604117	12604177	.	+	.	transcript_id "file_1_file_1_jg16490.t1"; gene_id "file_1_file_1_jg16490";
Draco	AUGUSTUS	CDS	12604178	12604314	1	+	2	transcript_id "file_1_file_1_jg16490.t1"; gene_id "file_1_file_1_jg16490";
Draco	AUGUSTUS	exon	12604178	12604314	.	+	.	transcript_id "file_1_file_1_jg16490.t1"; gene_id "file_1_file_1_jg16490";
Draco	AUGUSTUS	intron	12604315	12604369	.	+	.	transcript_id "file_1_file_1_jg16490.t1"; gene_id "file_1_file_1_jg16490";
Draco	AUGUSTUS	transcript	12603245	12605959	.	+	.	transcript_id "file_1_file_1_jg16490.t1"; gene_id "file_1_file_1_jg16490"
Draco	AUGUSTUS	gene	12603245	12605959	.	+	.	jg16490
Draco	AUGUSTUS	CDS	12604370	12605959	1	+	0	transcript_id "file_1_file_1_jg16490.t1"; gene_id "file_1_file_1_jg16490";
Draco	AUGUSTUS	exon	12604370	12605959	.	+	.	transcript_id "file_1_file_1_jg16490.t1"; gene_id "file_1_file_1_jg16490";
Draco	AUGUSTUS	stop_codon	12605957	12605959	.	+	0	transcript_id "file_1_file_1_jg16490.t1"; gene_id "file_1_file_1_jg16490";
Contig_27	AUGUSTUS	stop_codon	1370402	1370404	.	-	0	transcript_id "file_1_file_1_jg17063.t1"; gene_id "file_1_file_1_jg17063";
Contig_27	AUGUSTUS	CDS	1370402	1370659	0.57	-	0	transcript_id "file_1_file_1_jg17063.t1"; gene_id "file_1_file_1_jg17063";
Contig_27	AUGUSTUS	exon	1370402	1370659	.	-	.	transcript_id "file_1_file_1_jg17063.t1"; gene_id "file_1_file_1_jg17063";
Contig_27	AUGUSTUS	transcript	1370402	1370659	.	-	.	transcript_id "file_1_file_1_jg17063.t1"; gene_id "file_1_file_1_jg17063"
Contig_27	AUGUSTUS	gene	1370402	1370659	.	-	.	jg17063
Contig_27	AUGUSTUS	start_codon	1370657	1370659	.	-	0	transcript_id "file_1_file_1_jg17063.t1"; gene_id "file_1_file_1_jg17063";
Cepheus	AUGUSTUS	start_codon	18922473	18922475	.	+	0	transcript_id "file_1_file_1_jg12781.t1"; gene_id "file_1_file_1_jg12781";
Cepheus	AUGUSTUS	CDS	18922473	18923027	1	+	0	transcript_id "file_1_file_1_jg12781.t1"; gene_id "file_1_file_1_jg12781";
Cepheus	AUGUSTUS	exon	18922473	18923027	.	+	.	transcript_id "file_1_file_1_jg12781.t1"; gene_id "file_1_file_1_jg12781";
Cepheus	AUGUSTUS	intron	18923028	18924282	.	+	.	transcript_id "file_1_file_1_jg12781.t1"; gene_id "file_1_file_1_jg12781";
Cepheus	AUGUSTUS	CDS	18924283	18924389	1	+	0	transcript_id "file_1_file_1_jg12781.t1"; gene_id "file_1_file_1_jg12781";
Cepheus	AUGUSTUS	exon	18924283	18924389	.	+	.	transcript_id "file_1_file_1_jg12781.t1"; gene_id "file_1_file_1_jg12781";
Cepheus	AUGUSTUS	intron	18924390	18924461	.	+	.	transcript_id "file_1_file_1_jg12781.t1"; gene_id "file_1_file_1_jg12781";
Cepheus	AUGUSTUS	CDS	18924462	18926353	1	+	1	transcript_id "file_1_file_1_jg12781.t1"; gene_id "file_1_file_1_jg12781";
Cepheus	AUGUSTUS	exon	18924462	18926353	.	+	.	transcript_id "file_1_file_1_jg12781.t1"; gene_id "file_1_file_1_jg12781";
Cepheus	AUGUSTUS	intron	18926354	18927521	.	+	.	transcript_id "file_1_file_1_jg12781.t1"; gene_id "file_1_file_1_jg12781";
Cepheus	AUGUSTUS	CDS	18927522	18927706	1	+	2	transcript_id "file_1_file_1_jg12781.t1"; gene_id "file_1_file_1_jg12781";
Cepheus	AUGUSTUS	exon	18927522	18927706	.	+	.	transcript_id "file_1_file_1_jg12781.t1"; gene_id "file_1_file_1_jg12781";
Cepheus	AUGUSTUS	intron	18927707	18927759	.	+	.	transcript_id "file_1_file_1_jg12781.t1"; gene_id "file_1_file_1_jg12781";
Cepheus	AUGUSTUS	CDS	18927760	18928085	0.98	+	0	transcript_id "file_1_file_1_jg12781.t1"; gene_id "file_1_file_1_jg12781";
Cepheus	AUGUSTUS	exon	18927760	18928085	.	+	.	transcript_id "file_1_file_1_jg12781.t1"; gene_id "file_1_file_1_jg12781";
Cepheus	AUGUSTUS	intron	18928086	18928143	.	+	.	transcript_id "file_1_file_1_jg12781.t1"; gene_id "file_1_file_1_jg12781";
Cepheus	AUGUSTUS	CDS	18928144	18928253	1	+	1	transcript_id "file_1_file_1_jg12781.t1"; gene_id "file_1_file_1_jg12781";
Cepheus	AUGUSTUS	exon	18928144	18928253	.	+	.	transcript_id "file_1_file_1_jg12781.t1"; gene_id "file_1_file_1_jg12781";
Cepheus	AUGUSTUS	intron	18928254	18928454	.	+	.	transcript_id "file_1_file_1_jg12781.t1"; gene_id "file_1_file_1_jg12781";
Cepheus	AUGUSTUS	CDS	18928455	18928653	1	+	2	transcript_id "file_1_file_1_jg12781.t1"; gene_id "file_1_file_1_jg12781";
Cepheus	AUGUSTUS	exon	18928455	18928653	.	+	.	transcript_id "file_1_file_1_jg12781.t1"; gene_id "file_1_file_1_jg12781";
Cepheus	AUGUSTUS	intron	18928654	18928708	.	+	.	transcript_id "file_1_file_1_jg12781.t1"; gene_id "file_1_file_1_jg12781";
Cepheus	AUGUSTUS	CDS	18928709	18930023	1	+	1	transcript_id "file_1_file_1_jg12781.t1"; gene_id "file_1_file_1_jg12781";
Cepheus	AUGUSTUS	exon	18928709	18930023	.	+	.	transcript_id "file_1_file_1_jg12781.t1"; gene_id "file_1_file_1_jg12781";
Cepheus	AUGUSTUS	intron	18930024	18930594	.	+	.	transcript_id "file_1_file_1_jg12781.t1"; gene_id "file_1_file_1_jg12781";
Cepheus	AUGUSTUS	CDS	18930595	18931477	1	+	0	transcript_id "file_1_file_1_jg12781.t1"; gene_id "file_1_file_1_jg12781";
Cepheus	AUGUSTUS	exon	18930595	18931477	.	+	.	transcript_id "file_1_file_1_jg12781.t1"; gene_id "file_1_file_1_jg12781";
Cepheus	AUGUSTUS	intron	18931478	18931544	.	+	.	transcript_id "file_1_file_1_jg12781.t1"; gene_id "file_1_file_1_jg12781";
Cepheus	AUGUSTUS	CDS	18931545	18931702	1	+	2	transcript_id "file_1_file_1_jg12781.t1"; gene_id "file_1_file_1_jg12781";
Cepheus	AUGUSTUS	exon	18931545	18931702	.	+	.	transcript_id "file_1_file_1_jg12781.t1"; gene_id "file_1_file_1_jg12781";
Cepheus	AUGUSTUS	intron	18931703	18932121	.	+	.	transcript_id "file_1_file_1_jg12781.t1"; gene_id "file_1_file_1_jg12781";
Cepheus	AUGUSTUS	CDS	18932122	18933890	0.99	+	0	transcript_id "file_1_file_1_jg12781.t1"; gene_id "file_1_file_1_jg12781";
Cepheus	AUGUSTUS	exon	18932122	18933890	.	+	.	transcript_id "file_1_file_1_jg12781.t1"; gene_id "file_1_file_1_jg12781";
Cepheus	AUGUSTUS	intron	18933891	18934350	.	+	.	transcript_id "file_1_file_1_jg12781.t1"; gene_id "file_1_file_1_jg12781";
Cepheus	AUGUSTUS	CDS	18934351	18936670	1	+	1	transcript_id "file_1_file_1_jg12781.t1"; gene_id "file_1_file_1_jg12781";
Cepheus	AUGUSTUS	exon	18934351	18936670	.	+	.	transcript_id "file_1_file_1_jg12781.t1"; gene_id "file_1_file_1_jg12781";
Cepheus	AUGUSTUS	intron	18936671	18937093	.	+	.	transcript_id "file_1_file_1_jg12781.t1"; gene_id "file_1_file_1_jg12781";
Cepheus	AUGUSTUS	CDS	18937094	18937273	1	+	0	transcript_id "file_1_file_1_jg12781.t1"; gene_id "file_1_file_1_jg12781";
Cepheus	AUGUSTUS	exon	18937094	18937273	.	+	.	transcript_id "file_1_file_1_jg12781.t1"; gene_id "file_1_file_1_jg12781";
Cepheus	AUGUSTUS	intron	18937274	18937330	.	+	.	transcript_id "file_1_file_1_jg12781.t1"; gene_id "file_1_file_1_jg12781";
Cepheus	AUGUSTUS	CDS	18937331	18937472	1	+	0	transcript_id "file_1_file_1_jg12781.t1"; gene_id "file_1_file_1_jg12781";
Cepheus	AUGUSTUS	exon	18937331	18937472	.	+	.	transcript_id "file_1_file_1_jg12781.t1"; gene_id "file_1_file_1_jg12781";
Cepheus	AUGUSTUS	intron	18937473	18937537	.	+	.	transcript_id "file_1_file_1_jg12781.t1"; gene_id "file_1_file_1_jg12781";
Cepheus	AUGUSTUS	CDS	18937538	18937695	1	+	2	transcript_id "file_1_file_1_jg12781.t1"; gene_id "file_1_file_1_jg12781";
Cepheus	AUGUSTUS	exon	18937538	18937695	.	+	.	transcript_id "file_1_file_1_jg12781.t1"; gene_id "file_1_file_1_jg12781";
Cepheus	AUGUSTUS	intron	18937696	18937756	.	+	.	transcript_id "file_1_file_1_jg12781.t1"; gene_id "file_1_file_1_jg12781";
Cepheus	AUGUSTUS	CDS	18937757	18938054	1	+	0	transcript_id "file_1_file_1_jg12781.t1"; gene_id "file_1_file_1_jg12781";
Cepheus	AUGUSTUS	exon	18937757	18938054	.	+	.	transcript_id "file_1_file_1_jg12781.t1"; gene_id "file_1_file_1_jg12781";
Cepheus	AUGUSTUS	intron	18938055	18938108	.	+	.	transcript_id "file_1_file_1_jg12781.t1"; gene_id "file_1_file_1_jg12781";
Cepheus	AUGUSTUS	transcript	18922473	18938320	.	+	.	transcript_id "file_1_file_1_jg12781.t1"; gene_id "file_1_file_1_jg12781"
Cepheus	AUGUSTUS	gene	18922473	18938320	.	+	.	jg12781
Cepheus	AUGUSTUS	CDS	18938109	18938320	0.81	+	2	transcript_id "file_1_file_1_jg12781.t1"; gene_id "file_1_file_1_jg12781";
Cepheus	AUGUSTUS	exon	18938109	18938320	.	+	.	transcript_id "file_1_file_1_jg12781.t1"; gene_id "file_1_file_1_jg12781";
Cepheus	AUGUSTUS	stop_codon	18938318	18938320	.	+	0	transcript_id "file_1_file_1_jg12781.t1"; gene_id "file_1_file_1_jg12781";
Contig_11	AUGUSTUS	start_codon	777760	777762	.	+	0	transcript_id "file_1_file_1_jg3207.t1"; gene_id "file_1_file_1_jg3207";
Contig_11	AUGUSTUS	CDS	777760	778062	1	+	0	transcript_id "file_1_file_1_jg3207.t1"; gene_id "file_1_file_1_jg3207";
Contig_11	AUGUSTUS	exon	777760	778062	.	+	.	transcript_id "file_1_file_1_jg3207.t1"; gene_id "file_1_file_1_jg3207";
Contig_11	AUGUSTUS	intron	778063	778137	.	+	.	transcript_id "file_1_file_1_jg3207.t1"; gene_id "file_1_file_1_jg3207";
Contig_11	AUGUSTUS	transcript	777760	778350	.	+	.	transcript_id "file_1_file_1_jg3207.t1"; gene_id "file_1_file_1_jg3207"
Contig_11	AUGUSTUS	gene	777760	778350	.	+	.	jg3207
Contig_11	AUGUSTUS	CDS	778138	778350	1	+	0	transcript_id "file_1_file_1_jg3207.t1"; gene_id "file_1_file_1_jg3207";
Contig_11	AUGUSTUS	exon	778138	778350	.	+	.	transcript_id "file_1_file_1_jg3207.t1"; gene_id "file_1_file_1_jg3207";
Contig_11	AUGUSTUS	stop_codon	778348	778350	.	+	0	transcript_id "file_1_file_1_jg3207.t1"; gene_id "file_1_file_1_jg3207";
Cepheus	AUGUSTUS	start_codon	7541229	7541231	.	+	0	transcript_id "file_1_file_1_jg11374.t1"; gene_id "file_1_file_1_jg11374";
Cepheus	AUGUSTUS	CDS	7541229	7541335	1	+	0	transcript_id "file_1_file_1_jg11374.t1"; gene_id "file_1_file_1_jg11374";
Cepheus	AUGUSTUS	exon	7541229	7541335	.	+	.	transcript_id "file_1_file_1_jg11374.t1"; gene_id "file_1_file_1_jg11374";
Cepheus	AUGUSTUS	intron	7541336	7541424	.	+	.	transcript_id "file_1_file_1_jg11374.t1"; gene_id "file_1_file_1_jg11374";
Cepheus	AUGUSTUS	CDS	7541425	7541580	1	+	1	transcript_id "file_1_file_1_jg11374.t1"; gene_id "file_1_file_1_jg11374";
Cepheus	AUGUSTUS	exon	7541425	7541580	.	+	.	transcript_id "file_1_file_1_jg11374.t1"; gene_id "file_1_file_1_jg11374";
Cepheus	AUGUSTUS	intron	7541581	7542030	.	+	.	transcript_id "file_1_file_1_jg11374.t1"; gene_id "file_1_file_1_jg11374";
Cepheus	AUGUSTUS	CDS	7542031	7542426	1	+	1	transcript_id "file_1_file_1_jg11374.t1"; gene_id "file_1_file_1_jg11374";
Cepheus	AUGUSTUS	exon	7542031	7542426	.	+	.	transcript_id "file_1_file_1_jg11374.t1"; gene_id "file_1_file_1_jg11374";
Cepheus	AUGUSTUS	intron	7542427	7542972	.	+	.	transcript_id "file_1_file_1_jg11374.t1"; gene_id "file_1_file_1_jg11374";
Cepheus	AUGUSTUS	CDS	7542973	7543135	1	+	1	transcript_id "file_1_file_1_jg11374.t1"; gene_id "file_1_file_1_jg11374";
Cepheus	AUGUSTUS	exon	7542973	7543135	.	+	.	transcript_id "file_1_file_1_jg11374.t1"; gene_id "file_1_file_1_jg11374";
Cepheus	AUGUSTUS	intron	7543136	7545338	.	+	.	transcript_id "file_1_file_1_jg11374.t1"; gene_id "file_1_file_1_jg11374";
Cepheus	AUGUSTUS	CDS	7545339	7545397	1	+	0	transcript_id "file_1_file_1_jg11374.t1"; gene_id "file_1_file_1_jg11374";
Cepheus	AUGUSTUS	exon	7545339	7545397	.	+	.	transcript_id "file_1_file_1_jg11374.t1"; gene_id "file_1_file_1_jg11374";
Cepheus	AUGUSTUS	intron	7545398	7546045	.	+	.	transcript_id "file_1_file_1_jg11374.t1"; gene_id "file_1_file_1_jg11374";
Cepheus	AUGUSTUS	transcript	7541229	7546559	.	+	.	transcript_id "file_1_file_1_jg11374.t1"; gene_id "file_1_file_1_jg11374"
Cepheus	AUGUSTUS	gene	7541229	7546559	.	+	.	jg11374
Cepheus	AUGUSTUS	CDS	7546046	7546559	1	+	1	transcript_id "file_1_file_1_jg11374.t1"; gene_id "file_1_file_1_jg11374";
Cepheus	AUGUSTUS	exon	7546046	7546559	.	+	.	transcript_id "file_1_file_1_jg11374.t1"; gene_id "file_1_file_1_jg11374";
Cepheus	AUGUSTUS	stop_codon	7546557	7546559	.	+	0	transcript_id "file_1_file_1_jg11374.t1"; gene_id "file_1_file_1_jg11374";
Cepheus	AUGUSTUS	stop_codon	1578730	1578732	.	-	0	transcript_id "file_1_file_1_jg10798.t1"; gene_id "file_1_file_1_jg10798";
Cepheus	AUGUSTUS	CDS	1578730	1578965	0.78	-	2	transcript_id "file_1_file_1_jg10798.t1"; gene_id "file_1_file_1_jg10798";
Cepheus	AUGUSTUS	exon	1578730	1578965	.	-	.	transcript_id "file_1_file_1_jg10798.t1"; gene_id "file_1_file_1_jg10798";
Cepheus	AUGUSTUS	intron	1578966	1579024	.	-	.	transcript_id "file_1_file_1_jg10798.t1"; gene_id "file_1_file_1_jg10798";
Cepheus	AUGUSTUS	transcript	1578730	1579106	.	-	.	transcript_id "file_1_file_1_jg10798.t1"; gene_id "file_1_file_1_jg10798"
Cepheus	AUGUSTUS	gene	1578730	1579106	.	-	.	jg10798
Cepheus	AUGUSTUS	CDS	1579025	1579106	0.94	-	0	transcript_id "file_1_file_1_jg10798.t1"; gene_id "file_1_file_1_jg10798";
Cepheus	AUGUSTUS	exon	1579025	1579106	.	-	.	transcript_id "file_1_file_1_jg10798.t1"; gene_id "file_1_file_1_jg10798";
Cepheus	AUGUSTUS	start_codon	1579104	1579106	.	-	0	transcript_id "file_1_file_1_jg10798.t1"; gene_id "file_1_file_1_jg10798";
Contig_16	AUGUSTUS	stop_codon	2273456	2273458	.	-	0	transcript_id "file_1_file_1_jg1923.t2"; gene_id "file_1_file_1_jg1923";
Contig_16	AUGUSTUS	CDS	2273456	2273689	1	-	0	transcript_id "file_1_file_1_jg1923.t2"; gene_id "file_1_file_1_jg1923";
Contig_16	AUGUSTUS	exon	2273456	2273689	.	-	.	transcript_id "file_1_file_1_jg1923.t2"; gene_id "file_1_file_1_jg1923";
Contig_16	AUGUSTUS	intron	2273690	2273743	.	-	.	transcript_id "file_1_file_1_jg1923.t2"; gene_id "file_1_file_1_jg1923";
Contig_16	AUGUSTUS	CDS	2273744	2274411	1	-	2	transcript_id "file_1_file_1_jg1923.t2"; gene_id "file_1_file_1_jg1923";
Contig_16	AUGUSTUS	exon	2273744	2274411	.	-	.	transcript_id "file_1_file_1_jg1923.t2"; gene_id "file_1_file_1_jg1923";
Contig_16	AUGUSTUS	intron	2274412	2274471	.	-	.	transcript_id "file_1_file_1_jg1923.t2"; gene_id "file_1_file_1_jg1923";
Contig_16	AUGUSTUS	CDS	2274472	2274640	1	-	0	transcript_id "file_1_file_1_jg1923.t2"; gene_id "file_1_file_1_jg1923";
Contig_16	AUGUSTUS	exon	2274472	2274640	.	-	.	transcript_id "file_1_file_1_jg1923.t2"; gene_id "file_1_file_1_jg1923";
Contig_16	AUGUSTUS	intron	2274641	2275190	.	-	.	transcript_id "file_1_file_1_jg1923.t2"; gene_id "file_1_file_1_jg1923";
Contig_16	AUGUSTUS	CDS	2275191	2275612	0.99	-	2	transcript_id "file_1_file_1_jg1923.t2"; gene_id "file_1_file_1_jg1923";
Contig_16	AUGUSTUS	exon	2275191	2275612	.	-	.	transcript_id "file_1_file_1_jg1923.t2"; gene_id "file_1_file_1_jg1923";
Contig_16	AUGUSTUS	intron	2275613	2275754	.	-	.	transcript_id "file_1_file_1_jg1923.t2"; gene_id "file_1_file_1_jg1923";
Contig_16	AUGUSTUS	transcript	2273456	2276232	.	-	.	transcript_id "file_1_file_1_jg1923.t2"; gene_id "file_1_file_1_jg1923"
Contig_16	AUGUSTUS	CDS	2275755	2276232	0.95	-	0	transcript_id "file_1_file_1_jg1923.t2"; gene_id "file_1_file_1_jg1923";
Contig_16	AUGUSTUS	exon	2275755	2276232	.	-	.	transcript_id "file_1_file_1_jg1923.t2"; gene_id "file_1_file_1_jg1923";
Contig_16	AUGUSTUS	start_codon	2276230	2276232	.	-	0	transcript_id "file_1_file_1_jg1923.t2"; gene_id "file_1_file_1_jg1923";
Contig_9	GeneMark.hmm	start_codon	1571378	1571380	.	+	0	gene_id "file_1_file_2_15269_g"; transcript_id "file_1_file_2_15269_t"; count "file_1_file_2_1_1";
Contig_9	GeneMark.hmm	CDS	1571378	1571554	.	+	0	gene_id "file_1_file_2_15269_g"; transcript_id "file_1_file_2_15269_t"; evidence "file_1_file_2_1_1"; cds_type "file_1_file_2_Initial"; count "file_1_file_2_1_5"; anchored "file_1_file_2_1_1";
Contig_9	GeneMark.hmm	exon	1571378	1571554	0	+	.	gene_id "file_1_file_2_15269_g"; transcript_id "file_1_file_2_15269_t"; evidence "file_1_file_2_1_1"; cds_type "file_1_file_2_Initial"; count "file_1_file_2_1_5"; anchored "file_1_file_2_1_1";
Contig_9	GeneMark.hmm	CDS	1571613	1571842	.	+	0	gene_id "file_1_file_2_15269_g"; transcript_id "file_1_file_2_15269_t"; evidence "file_1_file_2_1_1"; cds_type "file_1_file_2_Internal"; count "file_1_file_2_2_5"; anchored "file_1_file_2_1_1";
Contig_9	GeneMark.hmm	exon	1571613	1571842	0	+	.	gene_id "file_1_file_2_15269_g"; transcript_id "file_1_file_2_15269_t"; evidence "file_1_file_2_1_1"; cds_type "file_1_file_2_Internal"; count "file_1_file_2_2_5"; anchored "file_1_file_2_1_1";
Contig_9	GeneMark.hmm	CDS	1571910	1572075	.	+	1	gene_id "file_1_file_2_15269_g"; transcript_id "file_1_file_2_15269_t"; evidence "file_1_file_2_1_1"; cds_type "file_1_file_2_Internal"; count "file_1_file_2_3_5"; anchored "file_1_file_2_1_1";
Contig_9	GeneMark.hmm	exon	1571910	1572075	0	+	.	gene_id "file_1_file_2_15269_g"; transcript_id "file_1_file_2_15269_t"; evidence "file_1_file_2_1_1"; cds_type "file_1_file_2_Internal"; count "file_1_file_2_3_5"; anchored "file_1_file_2_1_1";
Contig_9	GeneMark.hmm	CDS	1572133	1572410	.	+	0	gene_id "file_1_file_2_15269_g"; transcript_id "file_1_file_2_15269_t"; evidence "file_1_file_2_1_1"; cds_type "file_1_file_2_Internal"; count "file_1_file_2_4_5"; anchored "file_1_file_2_1_1";
Contig_9	GeneMark.hmm	exon	1572133	1572410	0	+	.	gene_id "file_1_file_2_15269_g"; transcript_id "file_1_file_2_15269_t"; evidence "file_1_file_2_1_1"; cds_type "file_1_file_2_Internal"; count "file_1_file_2_4_5"; anchored "file_1_file_2_1_1";
Contig_9	GeneMark.hmm	CDS	1572473	1572686	.	+	1	gene_id "file_1_file_2_15269_g"; transcript_id "file_1_file_2_15269_t"; evidence "file_1_file_2_1_1"; cds_type "file_1_file_2_Terminal"; count "file_1_file_2_5_5"; anchored "file_1_file_2_1_1";
Contig_9	GeneMark.hmm	exon	1572473	1572686	0	+	.	gene_id "file_1_file_2_15269_g"; transcript_id "file_1_file_2_15269_t"; evidence "file_1_file_2_1_1"; cds_type "file_1_file_2_Terminal"; count "file_1_file_2_5_5"; anchored "file_1_file_2_1_1";
Contig_9	GeneMark.hmm	stop_codon	1572684	1572686	.	+	0	gene_id "file_1_file_2_15269_g"; transcript_id "file_1_file_2_15269_t"; count "file_1_file_2_1_1";
Cepheus	AUGUSTUS	start_codon	13268261	13268263	.	+	0	transcript_id "file_1_file_1_jg12109.t1"; gene_id "file_1_file_1_jg12109";
Cepheus	AUGUSTUS	CDS	13268261	13268725	1	+	0	transcript_id "file_1_file_1_jg12109.t1"; gene_id "file_1_file_1_jg12109";
Cepheus	AUGUSTUS	exon	13268261	13268725	.	+	.	transcript_id "file_1_file_1_jg12109.t1"; gene_id "file_1_file_1_jg12109";
Cepheus	AUGUSTUS	transcript	13268261	13268725	.	+	.	transcript_id "file_1_file_1_jg12109.t1"; gene_id "file_1_file_1_jg12109"
Cepheus	AUGUSTUS	gene	13268261	13268725	.	+	.	jg12109
Cepheus	AUGUSTUS	stop_codon	13268723	13268725	.	+	0	transcript_id "file_1_file_1_jg12109.t1"; gene_id "file_1_file_1_jg12109";
Contig_9	AUGUSTUS	start_codon	2604220	2604222	.	+	0	transcript_id "file_1_file_1_jg5998.t1"; gene_id "file_1_file_1_jg5998";
Contig_9	AUGUSTUS	CDS	2604220	2605113	1	+	0	transcript_id "file_1_file_1_jg5998.t1"; gene_id "file_1_file_1_jg5998";
Contig_9	AUGUSTUS	exon	2604220	2605113	.	+	.	transcript_id "file_1_file_1_jg5998.t1"; gene_id "file_1_file_1_jg5998";
Contig_9	AUGUSTUS	transcript	2604220	2605113	.	+	.	transcript_id "file_1_file_1_jg5998.t1"; gene_id "file_1_file_1_jg5998"
Contig_9	AUGUSTUS	gene	2604220	2605113	.	+	.	jg5998
Contig_9	AUGUSTUS	stop_codon	2605111	2605113	.	+	0	transcript_id "file_1_file_1_jg5998.t1"; gene_id "file_1_file_1_jg5998";
Contig_22	AUGUSTUS	stop_codon	287987	287989	.	-	0	transcript_id "file_1_file_1_jg6479.t1"; gene_id "file_1_file_1_jg6479";
Contig_22	AUGUSTUS	CDS	287987	289383	1	-	2	transcript_id "file_1_file_1_jg6479.t1"; gene_id "file_1_file_1_jg6479";
Contig_22	AUGUSTUS	exon	287987	289383	.	-	.	transcript_id "file_1_file_1_jg6479.t1"; gene_id "file_1_file_1_jg6479";
Contig_22	AUGUSTUS	intron	289384	289941	.	-	.	transcript_id "file_1_file_1_jg6479.t1"; gene_id "file_1_file_1_jg6479";
Contig_22	AUGUSTUS	CDS	289942	290076	1	-	2	transcript_id "file_1_file_1_jg6479.t1"; gene_id "file_1_file_1_jg6479";
Contig_22	AUGUSTUS	exon	289942	290076	.	-	.	transcript_id "file_1_file_1_jg6479.t1"; gene_id "file_1_file_1_jg6479";
Contig_22	AUGUSTUS	intron	290077	293078	.	-	.	transcript_id "file_1_file_1_jg6479.t1"; gene_id "file_1_file_1_jg6479";
Contig_22	AUGUSTUS	transcript	287987	293709	.	-	.	transcript_id "file_1_file_1_jg6479.t1"; gene_id "file_1_file_1_jg6479"
Contig_22	AUGUSTUS	gene	287987	293709	.	-	.	jg6479
Contig_22	AUGUSTUS	CDS	293079	293709	1	-	0	transcript_id "file_1_file_1_jg6479.t1"; gene_id "file_1_file_1_jg6479";
Contig_22	AUGUSTUS	exon	293079	293709	.	-	.	transcript_id "file_1_file_1_jg6479.t1"; gene_id "file_1_file_1_jg6479";
Contig_22	AUGUSTUS	start_codon	293707	293709	.	-	0	transcript_id "file_1_file_1_jg6479.t1"; gene_id "file_1_file_1_jg6479";
Contig_15	AUGUSTUS	stop_codon	1004279	1004281	.	-	0	transcript_id "file_1_file_1_jg16867.t1"; gene_id "file_1_file_1_jg16867";
Contig_15	AUGUSTUS	CDS	1004279	1004283	0.91	-	2	transcript_id "file_1_file_1_jg16867.t1"; gene_id "file_1_file_1_jg16867";
Contig_15	AUGUSTUS	exon	1004279	1004283	.	-	.	transcript_id "file_1_file_1_jg16867.t1"; gene_id "file_1_file_1_jg16867";
Contig_15	AUGUSTUS	intron	1004284	1004342	.	-	.	transcript_id "file_1_file_1_jg16867.t1"; gene_id "file_1_file_1_jg16867";
Contig_15	AUGUSTUS	CDS	1004343	1004526	1	-	0	transcript_id "file_1_file_1_jg16867.t1"; gene_id "file_1_file_1_jg16867";
Contig_15	AUGUSTUS	exon	1004343	1004526	.	-	.	transcript_id "file_1_file_1_jg16867.t1"; gene_id "file_1_file_1_jg16867";
Contig_15	AUGUSTUS	intron	1004527	1004584	.	-	.	transcript_id "file_1_file_1_jg16867.t1"; gene_id "file_1_file_1_jg16867";
Contig_15	AUGUSTUS	transcript	1004279	1004764	.	-	.	transcript_id "file_1_file_1_jg16867.t1"; gene_id "file_1_file_1_jg16867"
Contig_15	AUGUSTUS	gene	1004279	1004764	.	-	.	jg16867
Contig_15	AUGUSTUS	CDS	1004585	1004764	1	-	0	transcript_id "file_1_file_1_jg16867.t1"; gene_id "file_1_file_1_jg16867";
Contig_15	AUGUSTUS	exon	1004585	1004764	.	-	.	transcript_id "file_1_file_1_jg16867.t1"; gene_id "file_1_file_1_jg16867";
Contig_15	AUGUSTUS	start_codon	1004762	1004764	.	-	0	transcript_id "file_1_file_1_jg16867.t1"; gene_id "file_1_file_1_jg16867";
Cepheus	AUGUSTUS	stop_codon	3893724	3893726	.	-	0	transcript_id "file_1_file_1_jg11075.t1"; gene_id "file_1_file_1_jg11075";
Cepheus	AUGUSTUS	CDS	3893724	3894110	0.54	-	0	transcript_id "file_1_file_1_jg11075.t1"; gene_id "file_1_file_1_jg11075";
Cepheus	AUGUSTUS	exon	3893724	3894110	.	-	.	transcript_id "file_1_file_1_jg11075.t1"; gene_id "file_1_file_1_jg11075";
Cepheus	AUGUSTUS	transcript	3893724	3894110	.	-	.	transcript_id "file_1_file_1_jg11075.t1"; gene_id "file_1_file_1_jg11075"
Cepheus	AUGUSTUS	gene	3893724	3894110	.	-	.	jg11075
Cepheus	AUGUSTUS	start_codon	3894108	3894110	.	-	0	transcript_id "file_1_file_1_jg11075.t1"; gene_id "file_1_file_1_jg11075";
Contig_9	AUGUSTUS	CDS	2279735	2279737	1	+	0	transcript_id "file_1_file_1_jg5909.t1"; gene_id "file_1_file_1_jg5909";
Contig_9	AUGUSTUS	exon	2279735	2279737	.	+	.	transcript_id "file_1_file_1_jg5909.t1"; gene_id "file_1_file_1_jg5909";
Contig_9	AUGUSTUS	start_codon	2279735	2279737	.	+	0	transcript_id "file_1_file_1_jg5909.t1"; gene_id "file_1_file_1_jg5909";
Contig_9	AUGUSTUS	intron	2279738	2279794	.	+	.	transcript_id "file_1_file_1_jg5909.t1"; gene_id "file_1_file_1_jg5909";
Contig_9	AUGUSTUS	transcript	2279735	2280244	.	+	.	transcript_id "file_1_file_1_jg5909.t1"; gene_id "file_1_file_1_jg5909"
Contig_9	AUGUSTUS	gene	2279735	2280244	.	+	.	jg5909
Contig_9	AUGUSTUS	CDS	2279795	2280244	0.96	+	0	transcript_id "file_1_file_1_jg5909.t1"; gene_id "file_1_file_1_jg5909";
Contig_9	AUGUSTUS	exon	2279795	2280244	.	+	.	transcript_id "file_1_file_1_jg5909.t1"; gene_id "file_1_file_1_jg5909";
Contig_9	AUGUSTUS	stop_codon	2280242	2280244	.	+	0	transcript_id "file_1_file_1_jg5909.t1"; gene_id "file_1_file_1_jg5909";
Cepheus	AUGUSTUS	start_codon	19907396	19907398	.	+	0	transcript_id "file_1_file_1_jg12889.t1"; gene_id "file_1_file_1_jg12889";
Cepheus	AUGUSTUS	CDS	19907396	19907432	0.95	+	0	transcript_id "file_1_file_1_jg12889.t1"; gene_id "file_1_file_1_jg12889";
Cepheus	AUGUSTUS	exon	19907396	19907432	.	+	.	transcript_id "file_1_file_1_jg12889.t1"; gene_id "file_1_file_1_jg12889";
Cepheus	AUGUSTUS	intron	19907433	19907553	.	+	.	transcript_id "file_1_file_1_jg12889.t1"; gene_id "file_1_file_1_jg12889";
Cepheus	AUGUSTUS	transcript	19907396	19907795	.	+	.	transcript_id "file_1_file_1_jg12889.t1"; gene_id "file_1_file_1_jg12889"
Cepheus	AUGUSTUS	gene	19907396	19907795	.	+	.	jg12889
Cepheus	AUGUSTUS	CDS	19907554	19907795	1	+	2	transcript_id "file_1_file_1_jg12889.t1"; gene_id "file_1_file_1_jg12889";
Cepheus	AUGUSTUS	exon	19907554	19907795	.	+	.	transcript_id "file_1_file_1_jg12889.t1"; gene_id "file_1_file_1_jg12889";
Cepheus	AUGUSTUS	stop_codon	19907793	19907795	.	+	0	transcript_id "file_1_file_1_jg12889.t1"; gene_id "file_1_file_1_jg12889";
Gemini	AUGUSTUS	stop_codon	7651388	7651390	.	-	0	transcript_id "file_1_file_1_jg849.t1"; gene_id "file_1_file_1_jg849";
Gemini	AUGUSTUS	CDS	7651388	7651553	1	-	1	transcript_id "file_1_file_1_jg849.t1"; gene_id "file_1_file_1_jg849";
Gemini	AUGUSTUS	exon	7651388	7651553	.	-	.	transcript_id "file_1_file_1_jg849.t1"; gene_id "file_1_file_1_jg849";
Gemini	AUGUSTUS	intron	7651554	7651614	.	-	.	transcript_id "file_1_file_1_jg849.t1"; gene_id "file_1_file_1_jg849";
Gemini	AUGUSTUS	CDS	7651615	7652002	1	-	2	transcript_id "file_1_file_1_jg849.t1"; gene_id "file_1_file_1_jg849";
Gemini	AUGUSTUS	exon	7651615	7652002	.	-	.	transcript_id "file_1_file_1_jg849.t1"; gene_id "file_1_file_1_jg849";
Gemini	AUGUSTUS	intron	7652003	7652142	.	-	.	transcript_id "file_1_file_1_jg849.t1"; gene_id "file_1_file_1_jg849";
Gemini	AUGUSTUS	CDS	7652143	7652264	1	-	1	transcript_id "file_1_file_1_jg849.t1"; gene_id "file_1_file_1_jg849";
Gemini	AUGUSTUS	exon	7652143	7652264	.	-	.	transcript_id "file_1_file_1_jg849.t1"; gene_id "file_1_file_1_jg849";
Gemini	AUGUSTUS	intron	7652265	7652374	.	-	.	transcript_id "file_1_file_1_jg849.t1"; gene_id "file_1_file_1_jg849";
Gemini	AUGUSTUS	transcript	7651388	7652439	.	-	.	transcript_id "file_1_file_1_jg849.t1"; gene_id "file_1_file_1_jg849"
Gemini	AUGUSTUS	gene	7651388	7652439	.	-	.	jg849
Gemini	AUGUSTUS	CDS	7652375	7652439	1	-	0	transcript_id "file_1_file_1_jg849.t1"; gene_id "file_1_file_1_jg849";
Gemini	AUGUSTUS	exon	7652375	7652439	.	-	.	transcript_id "file_1_file_1_jg849.t1"; gene_id "file_1_file_1_jg849";
Gemini	AUGUSTUS	start_codon	7652437	7652439	.	-	0	transcript_id "file_1_file_1_jg849.t1"; gene_id "file_1_file_1_jg849";
Contig_5	GeneMark.hmm	stop_codon	4657467	4657469	.	-	0	gene_id "file_1_file_2_11524_g"; transcript_id "file_1_file_2_11524_t"; count "file_1_file_2_1_1";
Contig_5	GeneMark.hmm	CDS	4657467	4657639	.	-	2	gene_id "file_1_file_2_11524_g"; transcript_id "file_1_file_2_11524_t"; evidence "file_1_file_2_1_1"; cds_type "file_1_file_2_Terminal"; count "file_1_file_2_2_2"; anchored "file_1_file_2_1_1";
Contig_5	GeneMark.hmm	exon	4657467	4657639	0	-	.	gene_id "file_1_file_2_11524_g"; transcript_id "file_1_file_2_11524_t"; evidence "file_1_file_2_1_1"; cds_type "file_1_file_2_Terminal"; count "file_1_file_2_2_2"; anchored "file_1_file_2_1_1";
Contig_5	GeneMark.hmm	CDS	4657697	4657760	.	-	0	gene_id "file_1_file_2_11524_g"; transcript_id "file_1_file_2_11524_t"; evidence "file_1_file_2_1_0"; cds_type "file_1_file_2_Initial"; count "file_1_file_2_1_2"; anchored "file_1_file_2_1_0";
Contig_5	GeneMark.hmm	exon	4657697	4657760	0	-	.	gene_id "file_1_file_2_11524_g"; transcript_id "file_1_file_2_11524_t"; evidence "file_1_file_2_1_0"; cds_type "file_1_file_2_Initial"; count "file_1_file_2_1_2"; anchored "file_1_file_2_1_0";
Contig_5	GeneMark.hmm	start_codon	4657758	4657760	.	-	0	gene_id "file_1_file_2_11524_g"; transcript_id "file_1_file_2_11524_t"; count "file_1_file_2_1_1";
Contig_36	AUGUSTUS	stop_codon	1094346	1094348	.	-	0	transcript_id "file_1_file_1_jg9696.t1"; gene_id "file_1_file_1_jg9696";
Contig_36	AUGUSTUS	CDS	1094346	1094897	0.59	-	0	transcript_id "file_1_file_1_jg9696.t1"; gene_id "file_1_file_1_jg9696";
Contig_36	AUGUSTUS	exon	1094346	1094897	.	-	.	transcript_id "file_1_file_1_jg9696.t1"; gene_id "file_1_file_1_jg9696";
Contig_36	AUGUSTUS	transcript	1094346	1094897	.	-	.	transcript_id "file_1_file_1_jg9696.t1"; gene_id "file_1_file_1_jg9696"
Contig_36	AUGUSTUS	gene	1094346	1094897	.	-	.	jg9696
Contig_36	AUGUSTUS	start_codon	1094895	1094897	.	-	0	transcript_id "file_1_file_1_jg9696.t1"; gene_id "file_1_file_1_jg9696";
Andromeda	AUGUSTUS	start_codon	19456975	19456977	.	+	0	transcript_id "file_1_file_1_jg8885.t1"; gene_id "file_1_file_1_jg8885";
Andromeda	AUGUSTUS	CDS	19456975	19457577	1	+	0	transcript_id "file_1_file_1_jg8885.t1"; gene_id "file_1_file_1_jg8885";
Andromeda	AUGUSTUS	exon	19456975	19457577	.	+	.	transcript_id "file_1_file_1_jg8885.t1"; gene_id "file_1_file_1_jg8885";
Andromeda	AUGUSTUS	transcript	19456975	19457577	.	+	.	transcript_id "file_1_file_1_jg8885.t1"; gene_id "file_1_file_1_jg8885"
Andromeda	AUGUSTUS	gene	19456975	19457577	.	+	.	jg8885
Andromeda	AUGUSTUS	stop_codon	19457575	19457577	.	+	0	transcript_id "file_1_file_1_jg8885.t1"; gene_id "file_1_file_1_jg8885";
Draco	AUGUSTUS	start_codon	3888259	3888261	.	+	0	transcript_id "file_1_file_1_jg15260.t1"; gene_id "file_1_file_1_jg15260";
Draco	AUGUSTUS	CDS	3888259	3888825	1	+	0	transcript_id "file_1_file_1_jg15260.t1"; gene_id "file_1_file_1_jg15260";
Draco	AUGUSTUS	exon	3888259	3888825	.	+	.	transcript_id "file_1_file_1_jg15260.t1"; gene_id "file_1_file_1_jg15260";
Draco	AUGUSTUS	transcript	3888259	3888825	.	+	.	transcript_id "file_1_file_1_jg15260.t1"; gene_id "file_1_file_1_jg15260"
Draco	AUGUSTUS	gene	3888259	3888825	.	+	.	jg15260
Draco	AUGUSTUS	stop_codon	3888823	3888825	.	+	0	transcript_id "file_1_file_1_jg15260.t1"; gene_id "file_1_file_1_jg15260";
Draco	AUGUSTUS	stop_codon	9844382	9844384	.	-	0	transcript_id "file_1_file_1_jg16157.t1"; gene_id "file_1_file_1_jg16157";
Draco	AUGUSTUS	CDS	9844382	9844704	1	-	2	transcript_id "file_1_file_1_jg16157.t1"; gene_id "file_1_file_1_jg16157";
Draco	AUGUSTUS	exon	9844382	9844704	.	-	.	transcript_id "file_1_file_1_jg16157.t1"; gene_id "file_1_file_1_jg16157";
Draco	AUGUSTUS	intron	9844705	9844844	.	-	.	transcript_id "file_1_file_1_jg16157.t1"; gene_id "file_1_file_1_jg16157";
Draco	AUGUSTUS	CDS	9844845	9846238	1	-	1	transcript_id "file_1_file_1_jg16157.t1"; gene_id "file_1_file_1_jg16157";
Draco	AUGUSTUS	exon	9844845	9846238	.	-	.	transcript_id "file_1_file_1_jg16157.t1"; gene_id "file_1_file_1_jg16157";
Draco	AUGUSTUS	intron	9846239	9846296	.	-	.	transcript_id "file_1_file_1_jg16157.t1"; gene_id "file_1_file_1_jg16157";
Draco	AUGUSTUS	CDS	9846297	9847107	1	-	2	transcript_id "file_1_file_1_jg16157.t1"; gene_id "file_1_file_1_jg16157";
Draco	AUGUSTUS	exon	9846297	9847107	.	-	.	transcript_id "file_1_file_1_jg16157.t1"; gene_id "file_1_file_1_jg16157";
Draco	AUGUSTUS	intron	9847108	9847166	.	-	.	transcript_id "file_1_file_1_jg16157.t1"; gene_id "file_1_file_1_jg16157";
Draco	AUGUSTUS	CDS	9847167	9847551	1	-	0	transcript_id "file_1_file_1_jg16157.t1"; gene_id "file_1_file_1_jg16157";
Draco	AUGUSTUS	exon	9847167	9847551	.	-	.	transcript_id "file_1_file_1_jg16157.t1"; gene_id "file_1_file_1_jg16157";
Draco	AUGUSTUS	intron	9847552	9847649	.	-	.	transcript_id "file_1_file_1_jg16157.t1"; gene_id "file_1_file_1_jg16157";
Draco	AUGUSTUS	transcript	9844382	9847733	.	-	.	transcript_id "file_1_file_1_jg16157.t1"; gene_id "file_1_file_1_jg16157"
Draco	AUGUSTUS	gene	9844382	9847733	.	-	.	jg16157
Draco	AUGUSTUS	CDS	9847650	9847733	1	-	0	transcript_id "file_1_file_1_jg16157.t1"; gene_id "file_1_file_1_jg16157";
Draco	AUGUSTUS	exon	9847650	9847733	.	-	.	transcript_id "file_1_file_1_jg16157.t1"; gene_id "file_1_file_1_jg16157";
Draco	AUGUSTUS	start_codon	9847731	9847733	.	-	0	transcript_id "file_1_file_1_jg16157.t1"; gene_id "file_1_file_1_jg16157";
Contig_36	AUGUSTUS	stop_codon	1260260	1260262	.	-	0	transcript_id "file_1_file_1_jg9699.t1"; gene_id "file_1_file_1_jg9699";
Contig_36	AUGUSTUS	CDS	1260260	1260352	1	-	0	transcript_id "file_1_file_1_jg9699.t1"; gene_id "file_1_file_1_jg9699";
Contig_36	AUGUSTUS	exon	1260260	1260352	.	-	.	transcript_id "file_1_file_1_jg9699.t1"; gene_id "file_1_file_1_jg9699";
Contig_36	AUGUSTUS	intron	1260353	1260409	.	-	.	transcript_id "file_1_file_1_jg9699.t1"; gene_id "file_1_file_1_jg9699";
Contig_36	AUGUSTUS	transcript	1260260	1260712	.	-	.	transcript_id "file_1_file_1_jg9699.t1"; gene_id "file_1_file_1_jg9699"
Contig_36	AUGUSTUS	gene	1260260	1260712	.	-	.	jg9699
Contig_36	AUGUSTUS	CDS	1260410	1260712	1	-	0	transcript_id "file_1_file_1_jg9699.t1"; gene_id "file_1_file_1_jg9699";
Contig_36	AUGUSTUS	exon	1260410	1260712	.	-	.	transcript_id "file_1_file_1_jg9699.t1"; gene_id "file_1_file_1_jg9699";
Contig_36	AUGUSTUS	start_codon	1260710	1260712	.	-	0	transcript_id "file_1_file_1_jg9699.t1"; gene_id "file_1_file_1_jg9699";
Contig_85	AUGUSTUS	stop_codon	390413	390415	.	-	0	transcript_id "file_1_file_1_jg3510.t1"; gene_id "file_1_file_1_jg3510";
Contig_85	AUGUSTUS	CDS	390413	390647	1	-	1	transcript_id "file_1_file_1_jg3510.t1"; gene_id "file_1_file_1_jg3510";
Contig_85	AUGUSTUS	exon	390413	390647	.	-	.	transcript_id "file_1_file_1_jg3510.t1"; gene_id "file_1_file_1_jg3510";
Contig_85	AUGUSTUS	intron	390648	390707	.	-	.	transcript_id "file_1_file_1_jg3510.t1"; gene_id "file_1_file_1_jg3510";
Contig_85	AUGUSTUS	CDS	390708	390830	1	-	1	transcript_id "file_1_file_1_jg3510.t1"; gene_id "file_1_file_1_jg3510";
Contig_85	AUGUSTUS	exon	390708	390830	.	-	.	transcript_id "file_1_file_1_jg3510.t1"; gene_id "file_1_file_1_jg3510";
Contig_85	AUGUSTUS	intron	390831	393223	.	-	.	transcript_id "file_1_file_1_jg3510.t1"; gene_id "file_1_file_1_jg3510";
Contig_85	AUGUSTUS	transcript	390413	393243	.	-	.	transcript_id "file_1_file_1_jg3510.t1"; gene_id "file_1_file_1_jg3510"
Contig_85	AUGUSTUS	gene	390413	393243	.	-	.	jg3510
Contig_85	AUGUSTUS	CDS	393224	393243	0.93	-	0	transcript_id "file_1_file_1_jg3510.t1"; gene_id "file_1_file_1_jg3510";
Contig_85	AUGUSTUS	exon	393224	393243	.	-	.	transcript_id "file_1_file_1_jg3510.t1"; gene_id "file_1_file_1_jg3510";
Contig_85	AUGUSTUS	start_codon	393241	393243	.	-	0	transcript_id "file_1_file_1_jg3510.t1"; gene_id "file_1_file_1_jg3510";
Contig_7	AUGUSTUS	stop_codon	1998862	1998864	.	-	0	transcript_id "file_1_file_1_jg13525.t1"; gene_id "file_1_file_1_jg13525";
Contig_7	AUGUSTUS	CDS	1998862	1999296	1	-	0	transcript_id "file_1_file_1_jg13525.t1"; gene_id "file_1_file_1_jg13525";
Contig_7	AUGUSTUS	exon	1998862	1999296	.	-	.	transcript_id "file_1_file_1_jg13525.t1"; gene_id "file_1_file_1_jg13525";
Contig_7	AUGUSTUS	intron	1999297	2000178	.	-	.	transcript_id "file_1_file_1_jg13525.t1"; gene_id "file_1_file_1_jg13525";
Contig_7	AUGUSTUS	transcript	1998862	2000451	.	-	.	transcript_id "file_1_file_1_jg13525.t1"; gene_id "file_1_file_1_jg13525"
Contig_7	AUGUSTUS	gene	1998862	2000451	.	-	.	jg13525
Contig_7	AUGUSTUS	CDS	2000179	2000451	1	-	0	transcript_id "file_1_file_1_jg13525.t1"; gene_id "file_1_file_1_jg13525";
Contig_7	AUGUSTUS	exon	2000179	2000451	.	-	.	transcript_id "file_1_file_1_jg13525.t1"; gene_id "file_1_file_1_jg13525";
Contig_7	AUGUSTUS	start_codon	2000449	2000451	.	-	0	transcript_id "file_1_file_1_jg13525.t1"; gene_id "file_1_file_1_jg13525";
Cepheus	AUGUSTUS	start_codon	12782139	12782141	.	+	0	transcript_id "file_1_file_1_jg12050.t1"; gene_id "file_1_file_1_jg12050";
Cepheus	AUGUSTUS	CDS	12782139	12782185	1	+	0	transcript_id "file_1_file_1_jg12050.t1"; gene_id "file_1_file_1_jg12050";
Cepheus	AUGUSTUS	exon	12782139	12782185	.	+	.	transcript_id "file_1_file_1_jg12050.t1"; gene_id "file_1_file_1_jg12050";
Cepheus	AUGUSTUS	intron	12782186	12782269	.	+	.	transcript_id "file_1_file_1_jg12050.t1"; gene_id "file_1_file_1_jg12050";
Cepheus	AUGUSTUS	CDS	12782270	12782793	1	+	1	transcript_id "file_1_file_1_jg12050.t1"; gene_id "file_1_file_1_jg12050";
Cepheus	AUGUSTUS	exon	12782270	12782793	.	+	.	transcript_id "file_1_file_1_jg12050.t1"; gene_id "file_1_file_1_jg12050";
Cepheus	AUGUSTUS	intron	12782794	12782861	.	+	.	transcript_id "file_1_file_1_jg12050.t1"; gene_id "file_1_file_1_jg12050";
Cepheus	AUGUSTUS	CDS	12782862	12783800	0.96	+	2	transcript_id "file_1_file_1_jg12050.t1"; gene_id "file_1_file_1_jg12050";
Cepheus	AUGUSTUS	exon	12782862	12783800	.	+	.	transcript_id "file_1_file_1_jg12050.t1"; gene_id "file_1_file_1_jg12050";
Cepheus	AUGUSTUS	intron	12783801	12783864	.	+	.	transcript_id "file_1_file_1_jg12050.t1"; gene_id "file_1_file_1_jg12050";
Cepheus	AUGUSTUS	CDS	12783865	12783909	1	+	2	transcript_id "file_1_file_1_jg12050.t1"; gene_id "file_1_file_1_jg12050";
Cepheus	AUGUSTUS	exon	12783865	12783909	.	+	.	transcript_id "file_1_file_1_jg12050.t1"; gene_id "file_1_file_1_jg12050";
Cepheus	AUGUSTUS	intron	12783910	12783963	.	+	.	transcript_id "file_1_file_1_jg12050.t1"; gene_id "file_1_file_1_jg12050";
Cepheus	AUGUSTUS	transcript	12782139	12785831	.	+	.	transcript_id "file_1_file_1_jg12050.t1"; gene_id "file_1_file_1_jg12050"
Cepheus	AUGUSTUS	gene	12782139	12785831	.	+	.	jg12050
Cepheus	AUGUSTUS	CDS	12783964	12785831	0.55	+	2	transcript_id "file_1_file_1_jg12050.t1"; gene_id "file_1_file_1_jg12050";
Cepheus	AUGUSTUS	exon	12783964	12785831	.	+	.	transcript_id "file_1_file_1_jg12050.t1"; gene_id "file_1_file_1_jg12050";
Cepheus	AUGUSTUS	stop_codon	12785829	12785831	.	+	0	transcript_id "file_1_file_1_jg12050.t1"; gene_id "file_1_file_1_jg12050";
Contig_8	AUGUSTUS	start_codon	1726583	1726585	.	+	0	transcript_id "file_1_file_1_jg3826.t1"; gene_id "file_1_file_1_jg3826";
Contig_8	AUGUSTUS	CDS	1726583	1726697	1	+	0	transcript_id "file_1_file_1_jg3826.t1"; gene_id "file_1_file_1_jg3826";
Contig_8	AUGUSTUS	exon	1726583	1726697	.	+	.	transcript_id "file_1_file_1_jg3826.t1"; gene_id "file_1_file_1_jg3826";
Contig_8	AUGUSTUS	intron	1726698	1727314	.	+	.	transcript_id "file_1_file_1_jg3826.t1"; gene_id "file_1_file_1_jg3826";
Contig_8	AUGUSTUS	CDS	1727315	1727470	1	+	2	transcript_id "file_1_file_1_jg3826.t1"; gene_id "file_1_file_1_jg3826";
Contig_8	AUGUSTUS	exon	1727315	1727470	.	+	.	transcript_id "file_1_file_1_jg3826.t1"; gene_id "file_1_file_1_jg3826";
Contig_8	AUGUSTUS	intron	1727471	1728745	.	+	.	transcript_id "file_1_file_1_jg3826.t1"; gene_id "file_1_file_1_jg3826";
Contig_8	AUGUSTUS	CDS	1728746	1729591	1	+	2	transcript_id "file_1_file_1_jg3826.t1"; gene_id "file_1_file_1_jg3826";
Contig_8	AUGUSTUS	exon	1728746	1729591	.	+	.	transcript_id "file_1_file_1_jg3826.t1"; gene_id "file_1_file_1_jg3826";
Contig_8	AUGUSTUS	intron	1729592	1729730	.	+	.	transcript_id "file_1_file_1_jg3826.t1"; gene_id "file_1_file_1_jg3826";
Contig_8	AUGUSTUS	transcript	1726583	1729885	.	+	.	transcript_id "file_1_file_1_jg3826.t1"; gene_id "file_1_file_1_jg3826"
Contig_8	AUGUSTUS	gene	1726583	1729885	.	+	.	jg3826
Contig_8	AUGUSTUS	CDS	1729731	1729885	1	+	2	transcript_id "file_1_file_1_jg3826.t1"; gene_id "file_1_file_1_jg3826";
Contig_8	AUGUSTUS	exon	1729731	1729885	.	+	.	transcript_id "file_1_file_1_jg3826.t1"; gene_id "file_1_file_1_jg3826";
Contig_8	AUGUSTUS	stop_codon	1729883	1729885	.	+	0	transcript_id "file_1_file_1_jg3826.t1"; gene_id "file_1_file_1_jg3826";
Contig_12	AUGUSTUS	stop_codon	1211113	1211115	.	-	0	transcript_id "file_1_file_1_jg2881.t1"; gene_id "file_1_file_1_jg2881";
Contig_12	AUGUSTUS	CDS	1211113	1211985	0.99	-	0	transcript_id "file_1_file_1_jg2881.t1"; gene_id "file_1_file_1_jg2881";
Contig_12	AUGUSTUS	exon	1211113	1211985	.	-	.	transcript_id "file_1_file_1_jg2881.t1"; gene_id "file_1_file_1_jg2881";
Contig_12	AUGUSTUS	intron	1211986	1212043	.	-	.	transcript_id "file_1_file_1_jg2881.t1"; gene_id "file_1_file_1_jg2881";
Contig_12	AUGUSTUS	CDS	1212044	1212628	1	-	0	transcript_id "file_1_file_1_jg2881.t1"; gene_id "file_1_file_1_jg2881";
Contig_12	AUGUSTUS	exon	1212044	1212628	.	-	.	transcript_id "file_1_file_1_jg2881.t1"; gene_id "file_1_file_1_jg2881";
Contig_12	AUGUSTUS	intron	1212629	1212687	.	-	.	transcript_id "file_1_file_1_jg2881.t1"; gene_id "file_1_file_1_jg2881";
Contig_12	AUGUSTUS	transcript	1211113	1212786	.	-	.	transcript_id "file_1_file_1_jg2881.t1"; gene_id "file_1_file_1_jg2881"
Contig_12	AUGUSTUS	gene	1211113	1212786	.	-	.	jg2881
Contig_12	AUGUSTUS	CDS	1212688	1212786	0.8	-	0	transcript_id "file_1_file_1_jg2881.t1"; gene_id "file_1_file_1_jg2881";
Contig_12	AUGUSTUS	exon	1212688	1212786	.	-	.	transcript_id "file_1_file_1_jg2881.t1"; gene_id "file_1_file_1_jg2881";
Contig_12	AUGUSTUS	start_codon	1212784	1212786	.	-	0	transcript_id "file_1_file_1_jg2881.t1"; gene_id "file_1_file_1_jg2881";
Andromeda	AUGUSTUS	start_codon	4402586	4402588	.	+	0	transcript_id "file_1_file_1_jg7298.t1"; gene_id "file_1_file_1_jg7298";
Andromeda	AUGUSTUS	CDS	4402586	4402617	0.38	+	0	transcript_id "file_1_file_1_jg7298.t1"; gene_id "file_1_file_1_jg7298";
Andromeda	AUGUSTUS	exon	4402586	4402617	.	+	.	transcript_id "file_1_file_1_jg7298.t1"; gene_id "file_1_file_1_jg7298";
Andromeda	AUGUSTUS	intron	4402618	4403513	.	+	.	transcript_id "file_1_file_1_jg7298.t1"; gene_id "file_1_file_1_jg7298";
Andromeda	AUGUSTUS	CDS	4403514	4403903	0.99	+	1	transcript_id "file_1_file_1_jg7298.t1"; gene_id "file_1_file_1_jg7298";
Andromeda	AUGUSTUS	exon	4403514	4403903	.	+	.	transcript_id "file_1_file_1_jg7298.t1"; gene_id "file_1_file_1_jg7298";
Andromeda	AUGUSTUS	intron	4403904	4404491	.	+	.	transcript_id "file_1_file_1_jg7298.t1"; gene_id "file_1_file_1_jg7298";
Andromeda	AUGUSTUS	CDS	4404492	4404978	1	+	1	transcript_id "file_1_file_1_jg7298.t1"; gene_id "file_1_file_1_jg7298";
Andromeda	AUGUSTUS	exon	4404492	4404978	.	+	.	transcript_id "file_1_file_1_jg7298.t1"; gene_id "file_1_file_1_jg7298";
Andromeda	AUGUSTUS	intron	4404979	4405667	.	+	.	transcript_id "file_1_file_1_jg7298.t1"; gene_id "file_1_file_1_jg7298";
Andromeda	AUGUSTUS	transcript	4402586	4406408	.	+	.	transcript_id "file_1_file_1_jg7298.t1"; gene_id "file_1_file_1_jg7298"
Andromeda	AUGUSTUS	gene	4402586	4406408	.	+	.	jg7298
Andromeda	AUGUSTUS	CDS	4405668	4406408	0.39	+	0	transcript_id "file_1_file_1_jg7298.t1"; gene_id "file_1_file_1_jg7298";
Andromeda	AUGUSTUS	exon	4405668	4406408	.	+	.	transcript_id "file_1_file_1_jg7298.t1"; gene_id "file_1_file_1_jg7298";
Andromeda	AUGUSTUS	stop_codon	4406406	4406408	.	+	0	transcript_id "file_1_file_1_jg7298.t1"; gene_id "file_1_file_1_jg7298";
Contig_5	AUGUSTUS	stop_codon	5818478	5818480	.	-	0	transcript_id "file_1_file_1_jg4852.t1"; gene_id "file_1_file_1_jg4852";
Contig_5	AUGUSTUS	CDS	5818478	5818624	1	-	0	transcript_id "file_1_file_1_jg4852.t1"; gene_id "file_1_file_1_jg4852";
Contig_5	AUGUSTUS	exon	5818478	5818624	.	-	.	transcript_id "file_1_file_1_jg4852.t1"; gene_id "file_1_file_1_jg4852";
Contig_5	AUGUSTUS	intron	5818625	5818681	.	-	.	transcript_id "file_1_file_1_jg4852.t1"; gene_id "file_1_file_1_jg4852";
Contig_5	AUGUSTUS	CDS	5818682	5818750	1	-	0	transcript_id "file_1_file_1_jg4852.t1"; gene_id "file_1_file_1_jg4852";
Contig_5	AUGUSTUS	exon	5818682	5818750	.	-	.	transcript_id "file_1_file_1_jg4852.t1"; gene_id "file_1_file_1_jg4852";
Contig_5	AUGUSTUS	intron	5818751	5821925	.	-	.	transcript_id "file_1_file_1_jg4852.t1"; gene_id "file_1_file_1_jg4852";
Contig_5	AUGUSTUS	CDS	5821926	5822174	1	-	0	transcript_id "file_1_file_1_jg4852.t1"; gene_id "file_1_file_1_jg4852";
Contig_5	AUGUSTUS	exon	5821926	5822174	.	-	.	transcript_id "file_1_file_1_jg4852.t1"; gene_id "file_1_file_1_jg4852";
Contig_5	AUGUSTUS	intron	5822175	5822232	.	-	.	transcript_id "file_1_file_1_jg4852.t1"; gene_id "file_1_file_1_jg4852";
Contig_5	AUGUSTUS	CDS	5822233	5822530	1	-	1	transcript_id "file_1_file_1_jg4852.t1"; gene_id "file_1_file_1_jg4852";
Contig_5	AUGUSTUS	exon	5822233	5822530	.	-	.	transcript_id "file_1_file_1_jg4852.t1"; gene_id "file_1_file_1_jg4852";
Contig_5	AUGUSTUS	intron	5822531	5822587	.	-	.	transcript_id "file_1_file_1_jg4852.t1"; gene_id "file_1_file_1_jg4852";
Contig_5	AUGUSTUS	CDS	5822588	5822745	1	-	0	transcript_id "file_1_file_1_jg4852.t1"; gene_id "file_1_file_1_jg4852";
Contig_5	AUGUSTUS	exon	5822588	5822745	.	-	.	transcript_id "file_1_file_1_jg4852.t1"; gene_id "file_1_file_1_jg4852";
Contig_5	AUGUSTUS	intron	5822746	5823115	.	-	.	transcript_id "file_1_file_1_jg4852.t1"; gene_id "file_1_file_1_jg4852";
Contig_5	AUGUSTUS	transcript	5818478	5823385	.	-	.	transcript_id "file_1_file_1_jg4852.t1"; gene_id "file_1_file_1_jg4852"
Contig_5	AUGUSTUS	gene	5818478	5823385	.	-	.	jg4852
Contig_5	AUGUSTUS	CDS	5823116	5823385	1	-	0	transcript_id "file_1_file_1_jg4852.t1"; gene_id "file_1_file_1_jg4852";
Contig_5	AUGUSTUS	exon	5823116	5823385	.	-	.	transcript_id "file_1_file_1_jg4852.t1"; gene_id "file_1_file_1_jg4852";
Contig_5	AUGUSTUS	start_codon	5823383	5823385	.	-	0	transcript_id "file_1_file_1_jg4852.t1"; gene_id "file_1_file_1_jg4852";
Contig_7	AUGUSTUS	start_codon	5535929	5535931	.	+	0	transcript_id "file_1_file_1_jg13939.t1"; gene_id "file_1_file_1_jg13939";
Contig_7	AUGUSTUS	CDS	5535929	5536122	1	+	0	transcript_id "file_1_file_1_jg13939.t1"; gene_id "file_1_file_1_jg13939";
Contig_7	AUGUSTUS	exon	5535929	5536122	.	+	.	transcript_id "file_1_file_1_jg13939.t1"; gene_id "file_1_file_1_jg13939";
Contig_7	AUGUSTUS	intron	5536123	5536973	.	+	.	transcript_id "file_1_file_1_jg13939.t1"; gene_id "file_1_file_1_jg13939";
Contig_7	AUGUSTUS	CDS	5536974	5537640	1	+	1	transcript_id "file_1_file_1_jg13939.t1"; gene_id "file_1_file_1_jg13939";
Contig_7	AUGUSTUS	exon	5536974	5537640	.	+	.	transcript_id "file_1_file_1_jg13939.t1"; gene_id "file_1_file_1_jg13939";
Contig_7	AUGUSTUS	intron	5537641	5538128	.	+	.	transcript_id "file_1_file_1_jg13939.t1"; gene_id "file_1_file_1_jg13939";
Contig_7	AUGUSTUS	CDS	5538129	5538723	1	+	0	transcript_id "file_1_file_1_jg13939.t1"; gene_id "file_1_file_1_jg13939";
Contig_7	AUGUSTUS	exon	5538129	5538723	.	+	.	transcript_id "file_1_file_1_jg13939.t1"; gene_id "file_1_file_1_jg13939";
Contig_7	AUGUSTUS	intron	5538724	5539323	.	+	.	transcript_id "file_1_file_1_jg13939.t1"; gene_id "file_1_file_1_jg13939";
Contig_7	AUGUSTUS	transcript	5535929	5539691	.	+	.	transcript_id "file_1_file_1_jg13939.t1"; gene_id "file_1_file_1_jg13939"
Contig_7	AUGUSTUS	gene	5535929	5539691	.	+	.	jg13939
Contig_7	AUGUSTUS	CDS	5539324	5539691	1	+	2	transcript_id "file_1_file_1_jg13939.t1"; gene_id "file_1_file_1_jg13939";
Contig_7	AUGUSTUS	exon	5539324	5539691	.	+	.	transcript_id "file_1_file_1_jg13939.t1"; gene_id "file_1_file_1_jg13939";
Contig_7	AUGUSTUS	stop_codon	5539689	5539691	.	+	0	transcript_id "file_1_file_1_jg13939.t1"; gene_id "file_1_file_1_jg13939";
Contig_22	AUGUSTUS	start_codon	1769936	1769938	.	+	0	transcript_id "file_1_file_1_jg6609.t1"; gene_id "file_1_file_1_jg6609";
Contig_22	AUGUSTUS	CDS	1769936	1770041	0.54	+	0	transcript_id "file_1_file_1_jg6609.t1"; gene_id "file_1_file_1_jg6609";
Contig_22	AUGUSTUS	exon	1769936	1770041	.	+	.	transcript_id "file_1_file_1_jg6609.t1"; gene_id "file_1_file_1_jg6609";
Contig_22	AUGUSTUS	intron	1770042	1770108	.	+	.	transcript_id "file_1_file_1_jg6609.t1"; gene_id "file_1_file_1_jg6609";
Contig_22	AUGUSTUS	transcript	1769936	1770491	.	+	.	transcript_id "file_1_file_1_jg6609.t1"; gene_id "file_1_file_1_jg6609"
Contig_22	AUGUSTUS	gene	1769936	1770491	.	+	.	jg6609
Contig_22	AUGUSTUS	CDS	1770109	1770491	0.54	+	2	transcript_id "file_1_file_1_jg6609.t1"; gene_id "file_1_file_1_jg6609";
Contig_22	AUGUSTUS	exon	1770109	1770491	.	+	.	transcript_id "file_1_file_1_jg6609.t1"; gene_id "file_1_file_1_jg6609";
Contig_22	AUGUSTUS	stop_codon	1770489	1770491	.	+	0	transcript_id "file_1_file_1_jg6609.t1"; gene_id "file_1_file_1_jg6609";
Contig_9	AUGUSTUS	stop_codon	1575814	1575816	.	-	0	transcript_id "file_1_file_1_jg5815.t1"; gene_id "file_1_file_1_jg5815";
Contig_9	AUGUSTUS	CDS	1575814	1576668	1	-	0	transcript_id "file_1_file_1_jg5815.t1"; gene_id "file_1_file_1_jg5815";
Contig_9	AUGUSTUS	exon	1575814	1576668	.	-	.	transcript_id "file_1_file_1_jg5815.t1"; gene_id "file_1_file_1_jg5815";
Contig_9	AUGUSTUS	intron	1576669	1577077	.	-	.	transcript_id "file_1_file_1_jg5815.t1"; gene_id "file_1_file_1_jg5815";
Contig_9	AUGUSTUS	transcript	1575814	1578181	.	-	.	transcript_id "file_1_file_1_jg5815.t1"; gene_id "file_1_file_1_jg5815"
Contig_9	AUGUSTUS	gene	1575814	1578181	.	-	.	jg5815
Contig_9	AUGUSTUS	CDS	1577078	1578181	1	-	0	transcript_id "file_1_file_1_jg5815.t1"; gene_id "file_1_file_1_jg5815";
Contig_9	AUGUSTUS	exon	1577078	1578181	.	-	.	transcript_id "file_1_file_1_jg5815.t1"; gene_id "file_1_file_1_jg5815";
Contig_9	AUGUSTUS	start_codon	1578179	1578181	.	-	0	transcript_id "file_1_file_1_jg5815.t1"; gene_id "file_1_file_1_jg5815";
Andromeda	AUGUSTUS	start_codon	24215513	24215515	.	+	0	transcript_id "file_1_file_1_jg9442.t1"; gene_id "file_1_file_1_jg9442";
Andromeda	AUGUSTUS	CDS	24215513	24215958	0.98	+	0	transcript_id "file_1_file_1_jg9442.t1"; gene_id "file_1_file_1_jg9442";
Andromeda	AUGUSTUS	exon	24215513	24215958	.	+	.	transcript_id "file_1_file_1_jg9442.t1"; gene_id "file_1_file_1_jg9442";
Andromeda	AUGUSTUS	intron	24215959	24221096	.	+	.	transcript_id "file_1_file_1_jg9442.t1"; gene_id "file_1_file_1_jg9442";
Andromeda	AUGUSTUS	transcript	24215513	24221229	.	+	.	transcript_id "file_1_file_1_jg9442.t1"; gene_id "file_1_file_1_jg9442"
Andromeda	AUGUSTUS	gene	24215513	24221229	.	+	.	jg9442
Andromeda	AUGUSTUS	CDS	24221097	24221229	0.75	+	1	transcript_id "file_1_file_1_jg9442.t1"; gene_id "file_1_file_1_jg9442";
Andromeda	AUGUSTUS	exon	24221097	24221229	.	+	.	transcript_id "file_1_file_1_jg9442.t1"; gene_id "file_1_file_1_jg9442";
Andromeda	AUGUSTUS	stop_codon	24221227	24221229	.	+	0	transcript_id "file_1_file_1_jg9442.t1"; gene_id "file_1_file_1_jg9442";
Contig_75	AUGUSTUS	start_codon	153877	153879	.	+	0	transcript_id "file_1_file_1_jg17133.t1"; gene_id "file_1_file_1_jg17133";
Contig_75	AUGUSTUS	CDS	153877	154200	0.96	+	0	transcript_id "file_1_file_1_jg17133.t1"; gene_id "file_1_file_1_jg17133";
Contig_75	AUGUSTUS	exon	153877	154200	.	+	.	transcript_id "file_1_file_1_jg17133.t1"; gene_id "file_1_file_1_jg17133";
Contig_75	AUGUSTUS	transcript	153877	154200	.	+	.	transcript_id "file_1_file_1_jg17133.t1"; gene_id "file_1_file_1_jg17133"
Contig_75	AUGUSTUS	gene	153877	154200	.	+	.	jg17133
Contig_75	AUGUSTUS	stop_codon	154198	154200	.	+	0	transcript_id "file_1_file_1_jg17133.t1"; gene_id "file_1_file_1_jg17133";
Cepheus	AUGUSTUS	start_codon	18092284	18092286	.	+	0	transcript_id "file_1_file_1_jg12672.t1"; gene_id "file_1_file_1_jg12672";
Cepheus	AUGUSTUS	CDS	18092284	18092649	1	+	0	transcript_id "file_1_file_1_jg12672.t1"; gene_id "file_1_file_1_jg12672";
Cepheus	AUGUSTUS	exon	18092284	18092649	.	+	.	transcript_id "file_1_file_1_jg12672.t1"; gene_id "file_1_file_1_jg12672";
Cepheus	AUGUSTUS	transcript	18092284	18092649	.	+	.	transcript_id "file_1_file_1_jg12672.t1"; gene_id "file_1_file_1_jg12672"
Cepheus	AUGUSTUS	gene	18092284	18092649	.	+	.	jg12672
Cepheus	AUGUSTUS	stop_codon	18092647	18092649	.	+	0	transcript_id "file_1_file_1_jg12672.t1"; gene_id "file_1_file_1_jg12672";
Andromeda	AUGUSTUS	stop_codon	8765979	8765981	.	-	0	transcript_id "file_1_file_1_jg7825.t1"; gene_id "file_1_file_1_jg7825";
Andromeda	AUGUSTUS	CDS	8765979	8766014	1	-	0	transcript_id "file_1_file_1_jg7825.t1"; gene_id "file_1_file_1_jg7825";
Andromeda	AUGUSTUS	exon	8765979	8766014	.	-	.	transcript_id "file_1_file_1_jg7825.t1"; gene_id "file_1_file_1_jg7825";
Andromeda	AUGUSTUS	intron	8766015	8766385	.	-	.	transcript_id "file_1_file_1_jg7825.t1"; gene_id "file_1_file_1_jg7825";
Andromeda	AUGUSTUS	CDS	8766386	8766554	1	-	1	transcript_id "file_1_file_1_jg7825.t1"; gene_id "file_1_file_1_jg7825";
Andromeda	AUGUSTUS	exon	8766386	8766554	.	-	.	transcript_id "file_1_file_1_jg7825.t1"; gene_id "file_1_file_1_jg7825";
Andromeda	AUGUSTUS	intron	8766555	8767004	.	-	.	transcript_id "file_1_file_1_jg7825.t1"; gene_id "file_1_file_1_jg7825";
Andromeda	AUGUSTUS	CDS	8767005	8767376	1	-	1	transcript_id "file_1_file_1_jg7825.t1"; gene_id "file_1_file_1_jg7825";
Andromeda	AUGUSTUS	exon	8767005	8767376	.	-	.	transcript_id "file_1_file_1_jg7825.t1"; gene_id "file_1_file_1_jg7825";
Andromeda	AUGUSTUS	intron	8767377	8767625	.	-	.	transcript_id "file_1_file_1_jg7825.t1"; gene_id "file_1_file_1_jg7825";
Andromeda	AUGUSTUS	CDS	8767626	8768083	1	-	0	transcript_id "file_1_file_1_jg7825.t1"; gene_id "file_1_file_1_jg7825";
Andromeda	AUGUSTUS	exon	8767626	8768083	.	-	.	transcript_id "file_1_file_1_jg7825.t1"; gene_id "file_1_file_1_jg7825";
Andromeda	AUGUSTUS	intron	8768084	8768588	.	-	.	transcript_id "file_1_file_1_jg7825.t1"; gene_id "file_1_file_1_jg7825";
Andromeda	AUGUSTUS	CDS	8768589	8768855	1	-	0	transcript_id "file_1_file_1_jg7825.t1"; gene_id "file_1_file_1_jg7825";
Andromeda	AUGUSTUS	exon	8768589	8768855	.	-	.	transcript_id "file_1_file_1_jg7825.t1"; gene_id "file_1_file_1_jg7825";
Andromeda	AUGUSTUS	intron	8768856	8768927	.	-	.	transcript_id "file_1_file_1_jg7825.t1"; gene_id "file_1_file_1_jg7825";
Andromeda	AUGUSTUS	CDS	8768928	8770676	0.71	-	0	transcript_id "file_1_file_1_jg7825.t1"; gene_id "file_1_file_1_jg7825";
Andromeda	AUGUSTUS	exon	8768928	8770676	.	-	.	transcript_id "file_1_file_1_jg7825.t1"; gene_id "file_1_file_1_jg7825";
Andromeda	AUGUSTUS	intron	8770677	8772029	.	-	.	transcript_id "file_1_file_1_jg7825.t1"; gene_id "file_1_file_1_jg7825";
Andromeda	AUGUSTUS	CDS	8772030	8772826	0.96	-	2	transcript_id "file_1_file_1_jg7825.t1"; gene_id "file_1_file_1_jg7825";
Andromeda	AUGUSTUS	exon	8772030	8772826	.	-	.	transcript_id "file_1_file_1_jg7825.t1"; gene_id "file_1_file_1_jg7825";
Andromeda	AUGUSTUS	intron	8772827	8772896	.	-	.	transcript_id "file_1_file_1_jg7825.t1"; gene_id "file_1_file_1_jg7825";
Andromeda	AUGUSTUS	CDS	8772897	8773452	1	-	0	transcript_id "file_1_file_1_jg7825.t1"; gene_id "file_1_file_1_jg7825";
Andromeda	AUGUSTUS	exon	8772897	8773452	.	-	.	transcript_id "file_1_file_1_jg7825.t1"; gene_id "file_1_file_1_jg7825";
Andromeda	AUGUSTUS	intron	8773453	8773633	.	-	.	transcript_id "file_1_file_1_jg7825.t1"; gene_id "file_1_file_1_jg7825";
Andromeda	AUGUSTUS	CDS	8773634	8773891	1	-	0	transcript_id "file_1_file_1_jg7825.t1"; gene_id "file_1_file_1_jg7825";
Andromeda	AUGUSTUS	exon	8773634	8773891	.	-	.	transcript_id "file_1_file_1_jg7825.t1"; gene_id "file_1_file_1_jg7825";
Andromeda	AUGUSTUS	intron	8773892	8773949	.	-	.	transcript_id "file_1_file_1_jg7825.t1"; gene_id "file_1_file_1_jg7825";
Andromeda	AUGUSTUS	CDS	8773950	8774119	1	-	2	transcript_id "file_1_file_1_jg7825.t1"; gene_id "file_1_file_1_jg7825";
Andromeda	AUGUSTUS	exon	8773950	8774119	.	-	.	transcript_id "file_1_file_1_jg7825.t1"; gene_id "file_1_file_1_jg7825";
Andromeda	AUGUSTUS	intron	8774120	8774368	.	-	.	transcript_id "file_1_file_1_jg7825.t1"; gene_id "file_1_file_1_jg7825";
Andromeda	AUGUSTUS	CDS	8774369	8775556	1	-	2	transcript_id "file_1_file_1_jg7825.t1"; gene_id "file_1_file_1_jg7825";
Andromeda	AUGUSTUS	exon	8774369	8775556	.	-	.	transcript_id "file_1_file_1_jg7825.t1"; gene_id "file_1_file_1_jg7825";
Andromeda	AUGUSTUS	intron	8775557	8775617	.	-	.	transcript_id "file_1_file_1_jg7825.t1"; gene_id "file_1_file_1_jg7825";
Andromeda	AUGUSTUS	CDS	8775618	8775906	1	-	0	transcript_id "file_1_file_1_jg7825.t1"; gene_id "file_1_file_1_jg7825";
Andromeda	AUGUSTUS	exon	8775618	8775906	.	-	.	transcript_id "file_1_file_1_jg7825.t1"; gene_id "file_1_file_1_jg7825";
Andromeda	AUGUSTUS	intron	8775907	8776321	.	-	.	transcript_id "file_1_file_1_jg7825.t1"; gene_id "file_1_file_1_jg7825";
Andromeda	AUGUSTUS	CDS	8776322	8776603	1	-	0	transcript_id "file_1_file_1_jg7825.t1"; gene_id "file_1_file_1_jg7825";
Andromeda	AUGUSTUS	exon	8776322	8776603	.	-	.	transcript_id "file_1_file_1_jg7825.t1"; gene_id "file_1_file_1_jg7825";
Andromeda	AUGUSTUS	intron	8776604	8777203	.	-	.	transcript_id "file_1_file_1_jg7825.t1"; gene_id "file_1_file_1_jg7825";
Andromeda	AUGUSTUS	CDS	8777204	8777554	1	-	0	transcript_id "file_1_file_1_jg7825.t1"; gene_id "file_1_file_1_jg7825";
Andromeda	AUGUSTUS	exon	8777204	8777554	.	-	.	transcript_id "file_1_file_1_jg7825.t1"; gene_id "file_1_file_1_jg7825";
Andromeda	AUGUSTUS	intron	8777555	8777753	.	-	.	transcript_id "file_1_file_1_jg7825.t1"; gene_id "file_1_file_1_jg7825";
Andromeda	AUGUSTUS	CDS	8777754	8777867	1	-	0	transcript_id "file_1_file_1_jg7825.t1"; gene_id "file_1_file_1_jg7825";
Andromeda	AUGUSTUS	exon	8777754	8777867	.	-	.	transcript_id "file_1_file_1_jg7825.t1"; gene_id "file_1_file_1_jg7825";
Andromeda	AUGUSTUS	intron	8777868	8777928	.	-	.	transcript_id "file_1_file_1_jg7825.t1"; gene_id "file_1_file_1_jg7825";
Andromeda	AUGUSTUS	CDS	8777929	8778065	1	-	2	transcript_id "file_1_file_1_jg7825.t1"; gene_id "file_1_file_1_jg7825";
Andromeda	AUGUSTUS	exon	8777929	8778065	.	-	.	transcript_id "file_1_file_1_jg7825.t1"; gene_id "file_1_file_1_jg7825";
Andromeda	AUGUSTUS	intron	8778066	8778332	.	-	.	transcript_id "file_1_file_1_jg7825.t1"; gene_id "file_1_file_1_jg7825";
Andromeda	AUGUSTUS	CDS	8778333	8778531	1	-	0	transcript_id "file_1_file_1_jg7825.t1"; gene_id "file_1_file_1_jg7825";
Andromeda	AUGUSTUS	exon	8778333	8778531	.	-	.	transcript_id "file_1_file_1_jg7825.t1"; gene_id "file_1_file_1_jg7825";
Andromeda	AUGUSTUS	intron	8778532	8778588	.	-	.	transcript_id "file_1_file_1_jg7825.t1"; gene_id "file_1_file_1_jg7825";
Andromeda	AUGUSTUS	transcript	8765979	8778642	.	-	.	transcript_id "file_1_file_1_jg7825.t1"; gene_id "file_1_file_1_jg7825"
Andromeda	AUGUSTUS	gene	8765979	8778642	.	-	.	jg7825
Andromeda	AUGUSTUS	CDS	8778589	8778642	1	-	0	transcript_id "file_1_file_1_jg7825.t1"; gene_id "file_1_file_1_jg7825";
Andromeda	AUGUSTUS	exon	8778589	8778642	.	-	.	transcript_id "file_1_file_1_jg7825.t1"; gene_id "file_1_file_1_jg7825";
Andromeda	AUGUSTUS	start_codon	8778640	8778642	.	-	0	transcript_id "file_1_file_1_jg7825.t1"; gene_id "file_1_file_1_jg7825";
Gemini	AUGUSTUS	start_codon	952582	952584	.	+	0	transcript_id "file_1_file_1_jg166.t1"; gene_id "file_1_file_1_jg166";
Gemini	AUGUSTUS	CDS	952582	954126	1	+	0	transcript_id "file_1_file_1_jg166.t1"; gene_id "file_1_file_1_jg166";
Gemini	AUGUSTUS	exon	952582	954126	.	+	.	transcript_id "file_1_file_1_jg166.t1"; gene_id "file_1_file_1_jg166";
Gemini	AUGUSTUS	transcript	952582	954126	.	+	.	transcript_id "file_1_file_1_jg166.t1"; gene_id "file_1_file_1_jg166"
Gemini	AUGUSTUS	gene	952582	954126	.	+	.	jg166
Gemini	AUGUSTUS	stop_codon	954124	954126	.	+	0	transcript_id "file_1_file_1_jg166.t1"; gene_id "file_1_file_1_jg166";
Contig_16	AUGUSTUS	stop_codon	747983	747985	.	-	0	transcript_id "file_1_file_1_jg1666.t1"; gene_id "file_1_file_1_jg1666";
Contig_16	AUGUSTUS	CDS	747983	748225	1	-	0	transcript_id "file_1_file_1_jg1666.t1"; gene_id "file_1_file_1_jg1666";
Contig_16	AUGUSTUS	exon	747983	748225	.	-	.	transcript_id "file_1_file_1_jg1666.t1"; gene_id "file_1_file_1_jg1666";
Contig_16	AUGUSTUS	intron	748226	748315	.	-	.	transcript_id "file_1_file_1_jg1666.t1"; gene_id "file_1_file_1_jg1666";
Contig_16	AUGUSTUS	CDS	748316	748548	1	-	2	transcript_id "file_1_file_1_jg1666.t1"; gene_id "file_1_file_1_jg1666";
Contig_16	AUGUSTUS	exon	748316	748548	.	-	.	transcript_id "file_1_file_1_jg1666.t1"; gene_id "file_1_file_1_jg1666";
Contig_16	AUGUSTUS	intron	748549	748607	.	-	.	transcript_id "file_1_file_1_jg1666.t1"; gene_id "file_1_file_1_jg1666";
Contig_16	AUGUSTUS	CDS	748608	748813	1	-	1	transcript_id "file_1_file_1_jg1666.t1"; gene_id "file_1_file_1_jg1666";
Contig_16	AUGUSTUS	exon	748608	748813	.	-	.	transcript_id "file_1_file_1_jg1666.t1"; gene_id "file_1_file_1_jg1666";
Contig_16	AUGUSTUS	intron	748814	748989	.	-	.	transcript_id "file_1_file_1_jg1666.t1"; gene_id "file_1_file_1_jg1666";
Contig_16	AUGUSTUS	CDS	748990	749149	1	-	2	transcript_id "file_1_file_1_jg1666.t1"; gene_id "file_1_file_1_jg1666";
Contig_16	AUGUSTUS	exon	748990	749149	.	-	.	transcript_id "file_1_file_1_jg1666.t1"; gene_id "file_1_file_1_jg1666";
Contig_16	AUGUSTUS	intron	749150	749215	.	-	.	transcript_id "file_1_file_1_jg1666.t1"; gene_id "file_1_file_1_jg1666";
Contig_16	AUGUSTUS	transcript	747983	749342	.	-	.	transcript_id "file_1_file_1_jg1666.t1"; gene_id "file_1_file_1_jg1666"
Contig_16	AUGUSTUS	gene	747983	749342	.	-	.	jg1666
Contig_16	AUGUSTUS	CDS	749216	749342	1	-	0	transcript_id "file_1_file_1_jg1666.t1"; gene_id "file_1_file_1_jg1666";
Contig_16	AUGUSTUS	exon	749216	749342	.	-	.	transcript_id "file_1_file_1_jg1666.t1"; gene_id "file_1_file_1_jg1666";
Contig_16	AUGUSTUS	start_codon	749340	749342	.	-	0	transcript_id "file_1_file_1_jg1666.t1"; gene_id "file_1_file_1_jg1666";
Gemini	AUGUSTUS	start_codon	8635767	8635769	.	+	0	transcript_id "file_1_file_1_jg942.t1"; gene_id "file_1_file_1_jg942";
Gemini	AUGUSTUS	CDS	8635767	8636655	1	+	0	transcript_id "file_1_file_1_jg942.t1"; gene_id "file_1_file_1_jg942";
Gemini	AUGUSTUS	exon	8635767	8636655	.	+	.	transcript_id "file_1_file_1_jg942.t1"; gene_id "file_1_file_1_jg942";
Gemini	AUGUSTUS	intron	8636656	8636720	.	+	.	transcript_id "file_1_file_1_jg942.t1"; gene_id "file_1_file_1_jg942";
Gemini	AUGUSTUS	CDS	8636721	8636899	1	+	2	transcript_id "file_1_file_1_jg942.t1"; gene_id "file_1_file_1_jg942";
Gemini	AUGUSTUS	exon	8636721	8636899	.	+	.	transcript_id "file_1_file_1_jg942.t1"; gene_id "file_1_file_1_jg942";
Gemini	AUGUSTUS	intron	8636900	8637077	.	+	.	transcript_id "file_1_file_1_jg942.t1"; gene_id "file_1_file_1_jg942";
Gemini	AUGUSTUS	CDS	8637078	8637286	1	+	0	transcript_id "file_1_file_1_jg942.t1"; gene_id "file_1_file_1_jg942";
Gemini	AUGUSTUS	exon	8637078	8637286	.	+	.	transcript_id "file_1_file_1_jg942.t1"; gene_id "file_1_file_1_jg942";
Gemini	AUGUSTUS	intron	8637287	8637342	.	+	.	transcript_id "file_1_file_1_jg942.t1"; gene_id "file_1_file_1_jg942";
Gemini	AUGUSTUS	CDS	8637343	8637752	1	+	1	transcript_id "file_1_file_1_jg942.t1"; gene_id "file_1_file_1_jg942";
Gemini	AUGUSTUS	exon	8637343	8637752	.	+	.	transcript_id "file_1_file_1_jg942.t1"; gene_id "file_1_file_1_jg942";
Gemini	AUGUSTUS	intron	8637753	8637804	.	+	.	transcript_id "file_1_file_1_jg942.t1"; gene_id "file_1_file_1_jg942";
Gemini	AUGUSTUS	CDS	8637805	8637884	1	+	2	transcript_id "file_1_file_1_jg942.t1"; gene_id "file_1_file_1_jg942";
Gemini	AUGUSTUS	exon	8637805	8637884	.	+	.	transcript_id "file_1_file_1_jg942.t1"; gene_id "file_1_file_1_jg942";
Gemini	AUGUSTUS	intron	8637885	8637949	.	+	.	transcript_id "file_1_file_1_jg942.t1"; gene_id "file_1_file_1_jg942";
Gemini	AUGUSTUS	CDS	8637950	8638048	1	+	0	transcript_id "file_1_file_1_jg942.t1"; gene_id "file_1_file_1_jg942";
Gemini	AUGUSTUS	exon	8637950	8638048	.	+	.	transcript_id "file_1_file_1_jg942.t1"; gene_id "file_1_file_1_jg942";
Gemini	AUGUSTUS	intron	8638049	8638105	.	+	.	transcript_id "file_1_file_1_jg942.t1"; gene_id "file_1_file_1_jg942";
Gemini	AUGUSTUS	CDS	8638106	8638362	1	+	0	transcript_id "file_1_file_1_jg942.t1"; gene_id "file_1_file_1_jg942";
Gemini	AUGUSTUS	exon	8638106	8638362	.	+	.	transcript_id "file_1_file_1_jg942.t1"; gene_id "file_1_file_1_jg942";
Gemini	AUGUSTUS	intron	8638363	8638428	.	+	.	transcript_id "file_1_file_1_jg942.t1"; gene_id "file_1_file_1_jg942";
Gemini	AUGUSTUS	CDS	8638429	8638623	1	+	1	transcript_id "file_1_file_1_jg942.t1"; gene_id "file_1_file_1_jg942";
Gemini	AUGUSTUS	exon	8638429	8638623	.	+	.	transcript_id "file_1_file_1_jg942.t1"; gene_id "file_1_file_1_jg942";
Gemini	AUGUSTUS	intron	8638624	8638682	.	+	.	transcript_id "file_1_file_1_jg942.t1"; gene_id "file_1_file_1_jg942";
Gemini	AUGUSTUS	CDS	8638683	8638852	1	+	1	transcript_id "file_1_file_1_jg942.t1"; gene_id "file_1_file_1_jg942";
Gemini	AUGUSTUS	exon	8638683	8638852	.	+	.	transcript_id "file_1_file_1_jg942.t1"; gene_id "file_1_file_1_jg942";
Gemini	AUGUSTUS	intron	8638853	8639275	.	+	.	transcript_id "file_1_file_1_jg942.t1"; gene_id "file_1_file_1_jg942";
Gemini	AUGUSTUS	transcript	8635767	8639760	.	+	.	transcript_id "file_1_file_1_jg942.t1"; gene_id "file_1_file_1_jg942"
Gemini	AUGUSTUS	gene	8635767	8639760	.	+	.	jg942
Gemini	AUGUSTUS	CDS	8639276	8639760	1	+	2	transcript_id "file_1_file_1_jg942.t1"; gene_id "file_1_file_1_jg942";
Gemini	AUGUSTUS	exon	8639276	8639760	.	+	.	transcript_id "file_1_file_1_jg942.t1"; gene_id "file_1_file_1_jg942";
Gemini	AUGUSTUS	stop_codon	8639758	8639760	.	+	0	transcript_id "file_1_file_1_jg942.t1"; gene_id "file_1_file_1_jg942";
Contig_7	AUGUSTUS	stop_codon	2873917	2873919	.	-	0	transcript_id "file_1_file_1_jg13619.t1"; gene_id "file_1_file_1_jg13619";
Contig_7	AUGUSTUS	CDS	2873917	2874016	0.84	-	1	transcript_id "file_1_file_1_jg13619.t1"; gene_id "file_1_file_1_jg13619";
Contig_7	AUGUSTUS	exon	2873917	2874016	.	-	.	transcript_id "file_1_file_1_jg13619.t1"; gene_id "file_1_file_1_jg13619";
Contig_7	AUGUSTUS	intron	2874017	2876167	.	-	.	transcript_id "file_1_file_1_jg13619.t1"; gene_id "file_1_file_1_jg13619";
Contig_7	AUGUSTUS	transcript	2873917	2876352	.	-	.	transcript_id "file_1_file_1_jg13619.t1"; gene_id "file_1_file_1_jg13619"
Contig_7	AUGUSTUS	gene	2873917	2876352	.	-	.	jg13619
Contig_7	AUGUSTUS	CDS	2876168	2876352	1	-	0	transcript_id "file_1_file_1_jg13619.t1"; gene_id "file_1_file_1_jg13619";
Contig_7	AUGUSTUS	exon	2876168	2876352	.	-	.	transcript_id "file_1_file_1_jg13619.t1"; gene_id "file_1_file_1_jg13619";
Contig_7	AUGUSTUS	start_codon	2876350	2876352	.	-	0	transcript_id "file_1_file_1_jg13619.t1"; gene_id "file_1_file_1_jg13619";
Contig_9	AUGUSTUS	start_codon	2678656	2678658	.	+	0	transcript_id "file_1_file_1_jg6012.t2"; gene_id "file_1_file_1_jg6012";
Contig_9	AUGUSTUS	CDS	2678656	2678916	1	+	0	transcript_id "file_1_file_1_jg6012.t2"; gene_id "file_1_file_1_jg6012";
Contig_9	AUGUSTUS	exon	2678656	2678916	.	+	.	transcript_id "file_1_file_1_jg6012.t2"; gene_id "file_1_file_1_jg6012";
Contig_9	AUGUSTUS	intron	2678917	2679369	.	+	.	transcript_id "file_1_file_1_jg6012.t2"; gene_id "file_1_file_1_jg6012";
Contig_9	AUGUSTUS	CDS	2679370	2679594	0.99	+	0	transcript_id "file_1_file_1_jg6012.t2"; gene_id "file_1_file_1_jg6012";
Contig_9	AUGUSTUS	exon	2679370	2679594	.	+	.	transcript_id "file_1_file_1_jg6012.t2"; gene_id "file_1_file_1_jg6012";
Contig_9	AUGUSTUS	intron	2679595	2679695	.	+	.	transcript_id "file_1_file_1_jg6012.t2"; gene_id "file_1_file_1_jg6012";
Contig_9	AUGUSTUS	transcript	2678656	2680022	.	+	.	transcript_id "file_1_file_1_jg6012.t2"; gene_id "file_1_file_1_jg6012"
Contig_9	AUGUSTUS	CDS	2679696	2680022	0.98	+	0	transcript_id "file_1_file_1_jg6012.t2"; gene_id "file_1_file_1_jg6012";
Contig_9	AUGUSTUS	exon	2679696	2680022	.	+	.	transcript_id "file_1_file_1_jg6012.t2"; gene_id "file_1_file_1_jg6012";
Contig_9	AUGUSTUS	stop_codon	2680020	2680022	.	+	0	transcript_id "file_1_file_1_jg6012.t2"; gene_id "file_1_file_1_jg6012";
Contig_87	AUGUSTUS	stop_codon	4229	4231	.	-	0	transcript_id "file_1_file_1_jg14511.t1"; gene_id "file_1_file_1_jg14511";
Contig_87	AUGUSTUS	CDS	4229	4540	1	-	0	transcript_id "file_1_file_1_jg14511.t1"; gene_id "file_1_file_1_jg14511";
Contig_87	AUGUSTUS	exon	4229	4540	.	-	.	transcript_id "file_1_file_1_jg14511.t1"; gene_id "file_1_file_1_jg14511";
Contig_87	AUGUSTUS	transcript	4229	4540	.	-	.	transcript_id "file_1_file_1_jg14511.t1"; gene_id "file_1_file_1_jg14511"
Contig_87	AUGUSTUS	gene	4229	4540	.	-	.	jg14511
Contig_87	AUGUSTUS	start_codon	4538	4540	.	-	0	transcript_id "file_1_file_1_jg14511.t1"; gene_id "file_1_file_1_jg14511";
Andromeda	AUGUSTUS	start_codon	9310699	9310701	.	+	0	transcript_id "file_1_file_1_jg7903.t1"; gene_id "file_1_file_1_jg7903";
Andromeda	AUGUSTUS	CDS	9310699	9310744	1	+	0	transcript_id "file_1_file_1_jg7903.t1"; gene_id "file_1_file_1_jg7903";
Andromeda	AUGUSTUS	exon	9310699	9310744	.	+	.	transcript_id "file_1_file_1_jg7903.t1"; gene_id "file_1_file_1_jg7903";
Andromeda	AUGUSTUS	intron	9310745	9310815	.	+	.	transcript_id "file_1_file_1_jg7903.t1"; gene_id "file_1_file_1_jg7903";
Andromeda	AUGUSTUS	transcript	9310699	9311954	.	+	.	transcript_id "file_1_file_1_jg7903.t1"; gene_id "file_1_file_1_jg7903"
Andromeda	AUGUSTUS	gene	9310699	9311954	.	+	.	jg7903
Andromeda	AUGUSTUS	CDS	9310816	9311954	1	+	2	transcript_id "file_1_file_1_jg7903.t1"; gene_id "file_1_file_1_jg7903";
Andromeda	AUGUSTUS	exon	9310816	9311954	.	+	.	transcript_id "file_1_file_1_jg7903.t1"; gene_id "file_1_file_1_jg7903";
Andromeda	AUGUSTUS	stop_codon	9311952	9311954	.	+	0	transcript_id "file_1_file_1_jg7903.t1"; gene_id "file_1_file_1_jg7903";
Contig_8	AUGUSTUS	stop_codon	4739843	4739845	.	-	0	transcript_id "file_1_file_1_jg4121.t2"; gene_id "file_1_file_1_jg4121";
Contig_8	AUGUSTUS	CDS	4739843	4740276	1	-	2	transcript_id "file_1_file_1_jg4121.t2"; gene_id "file_1_file_1_jg4121";
Contig_8	AUGUSTUS	exon	4739843	4740276	.	-	.	transcript_id "file_1_file_1_jg4121.t2"; gene_id "file_1_file_1_jg4121";
Contig_8	AUGUSTUS	intron	4740277	4740326	.	-	.	transcript_id "file_1_file_1_jg4121.t2"; gene_id "file_1_file_1_jg4121";
Contig_8	AUGUSTUS	CDS	4740327	4740338	1	-	2	transcript_id "file_1_file_1_jg4121.t2"; gene_id "file_1_file_1_jg4121";
Contig_8	AUGUSTUS	exon	4740327	4740338	.	-	.	transcript_id "file_1_file_1_jg4121.t2"; gene_id "file_1_file_1_jg4121";
Contig_8	AUGUSTUS	intron	4740339	4740653	.	-	.	transcript_id "file_1_file_1_jg4121.t2"; gene_id "file_1_file_1_jg4121";
Contig_8	AUGUSTUS	CDS	4740654	4740743	1	-	2	transcript_id "file_1_file_1_jg4121.t2"; gene_id "file_1_file_1_jg4121";
Contig_8	AUGUSTUS	exon	4740654	4740743	.	-	.	transcript_id "file_1_file_1_jg4121.t2"; gene_id "file_1_file_1_jg4121";
Contig_8	AUGUSTUS	intron	4740744	4740887	.	-	.	transcript_id "file_1_file_1_jg4121.t2"; gene_id "file_1_file_1_jg4121";
Contig_8	AUGUSTUS	transcript	4739843	4740909	.	-	.	transcript_id "file_1_file_1_jg4121.t2"; gene_id "file_1_file_1_jg4121"
Contig_8	AUGUSTUS	CDS	4740888	4740909	1	-	0	transcript_id "file_1_file_1_jg4121.t2"; gene_id "file_1_file_1_jg4121";
Contig_8	AUGUSTUS	exon	4740888	4740909	.	-	.	transcript_id "file_1_file_1_jg4121.t2"; gene_id "file_1_file_1_jg4121";
Contig_8	AUGUSTUS	start_codon	4740907	4740909	.	-	0	transcript_id "file_1_file_1_jg4121.t2"; gene_id "file_1_file_1_jg4121";
Andromeda	AUGUSTUS	start_codon	22311959	22311961	.	+	0	transcript_id "file_1_file_1_jg9296.t3"; gene_id "file_1_file_1_jg9296";
Andromeda	AUGUSTUS	CDS	22311959	22312345	1	+	0	transcript_id "file_1_file_1_jg9296.t3"; gene_id "file_1_file_1_jg9296";
Andromeda	AUGUSTUS	exon	22311959	22312345	.	+	.	transcript_id "file_1_file_1_jg9296.t3"; gene_id "file_1_file_1_jg9296";
Andromeda	AUGUSTUS	intron	22312346	22314426	.	+	.	transcript_id "file_1_file_1_jg9296.t3"; gene_id "file_1_file_1_jg9296";
Andromeda	AUGUSTUS	CDS	22314427	22314528	1	+	0	transcript_id "file_1_file_1_jg9296.t3"; gene_id "file_1_file_1_jg9296";
Andromeda	AUGUSTUS	exon	22314427	22314528	.	+	.	transcript_id "file_1_file_1_jg9296.t3"; gene_id "file_1_file_1_jg9296";
Andromeda	AUGUSTUS	intron	22314529	22318328	.	+	.	transcript_id "file_1_file_1_jg9296.t3"; gene_id "file_1_file_1_jg9296";
Andromeda	AUGUSTUS	CDS	22318329	22318430	1	+	0	transcript_id "file_1_file_1_jg9296.t3"; gene_id "file_1_file_1_jg9296";
Andromeda	AUGUSTUS	exon	22318329	22318430	.	+	.	transcript_id "file_1_file_1_jg9296.t3"; gene_id "file_1_file_1_jg9296";
Andromeda	AUGUSTUS	intron	22318431	22319952	.	+	.	transcript_id "file_1_file_1_jg9296.t3"; gene_id "file_1_file_1_jg9296";
Andromeda	AUGUSTUS	CDS	22319953	22320069	1	+	0	transcript_id "file_1_file_1_jg9296.t3"; gene_id "file_1_file_1_jg9296";
Andromeda	AUGUSTUS	exon	22319953	22320069	.	+	.	transcript_id "file_1_file_1_jg9296.t3"; gene_id "file_1_file_1_jg9296";
Andromeda	AUGUSTUS	intron	22320070	22321510	.	+	.	transcript_id "file_1_file_1_jg9296.t3"; gene_id "file_1_file_1_jg9296";
Andromeda	AUGUSTUS	CDS	22321511	22321603	1	+	0	transcript_id "file_1_file_1_jg9296.t3"; gene_id "file_1_file_1_jg9296";
Andromeda	AUGUSTUS	exon	22321511	22321603	.	+	.	transcript_id "file_1_file_1_jg9296.t3"; gene_id "file_1_file_1_jg9296";
Andromeda	AUGUSTUS	intron	22321604	22322730	.	+	.	transcript_id "file_1_file_1_jg9296.t3"; gene_id "file_1_file_1_jg9296";
Andromeda	AUGUSTUS	CDS	22322731	22322944	1	+	0	transcript_id "file_1_file_1_jg9296.t3"; gene_id "file_1_file_1_jg9296";
Andromeda	AUGUSTUS	exon	22322731	22322944	.	+	.	transcript_id "file_1_file_1_jg9296.t3"; gene_id "file_1_file_1_jg9296";
Andromeda	AUGUSTUS	intron	22322945	22323194	.	+	.	transcript_id "file_1_file_1_jg9296.t3"; gene_id "file_1_file_1_jg9296";
Andromeda	AUGUSTUS	CDS	22323195	22323490	1	+	2	transcript_id "file_1_file_1_jg9296.t3"; gene_id "file_1_file_1_jg9296";
Andromeda	AUGUSTUS	exon	22323195	22323490	.	+	.	transcript_id "file_1_file_1_jg9296.t3"; gene_id "file_1_file_1_jg9296";
Andromeda	AUGUSTUS	intron	22323491	22323548	.	+	.	transcript_id "file_1_file_1_jg9296.t3"; gene_id "file_1_file_1_jg9296";
Andromeda	AUGUSTUS	CDS	22323549	22323851	1	+	0	transcript_id "file_1_file_1_jg9296.t3"; gene_id "file_1_file_1_jg9296";
Andromeda	AUGUSTUS	exon	22323549	22323851	.	+	.	transcript_id "file_1_file_1_jg9296.t3"; gene_id "file_1_file_1_jg9296";
Andromeda	AUGUSTUS	intron	22323852	22323909	.	+	.	transcript_id "file_1_file_1_jg9296.t3"; gene_id "file_1_file_1_jg9296";
Andromeda	AUGUSTUS	CDS	22323910	22325337	1	+	0	transcript_id "file_1_file_1_jg9296.t3"; gene_id "file_1_file_1_jg9296";
Andromeda	AUGUSTUS	exon	22323910	22325337	.	+	.	transcript_id "file_1_file_1_jg9296.t3"; gene_id "file_1_file_1_jg9296";
Andromeda	AUGUSTUS	intron	22325338	22325471	.	+	.	transcript_id "file_1_file_1_jg9296.t3"; gene_id "file_1_file_1_jg9296";
Andromeda	AUGUSTUS	CDS	22325472	22326008	1	+	0	transcript_id "file_1_file_1_jg9296.t3"; gene_id "file_1_file_1_jg9296";
Andromeda	AUGUSTUS	exon	22325472	22326008	.	+	.	transcript_id "file_1_file_1_jg9296.t3"; gene_id "file_1_file_1_jg9296";
Andromeda	AUGUSTUS	intron	22326009	22326079	.	+	.	transcript_id "file_1_file_1_jg9296.t3"; gene_id "file_1_file_1_jg9296";
Andromeda	AUGUSTUS	CDS	22326080	22326286	1	+	0	transcript_id "file_1_file_1_jg9296.t3"; gene_id "file_1_file_1_jg9296";
Andromeda	AUGUSTUS	exon	22326080	22326286	.	+	.	transcript_id "file_1_file_1_jg9296.t3"; gene_id "file_1_file_1_jg9296";
Andromeda	AUGUSTUS	intron	22326287	22326607	.	+	.	transcript_id "file_1_file_1_jg9296.t3"; gene_id "file_1_file_1_jg9296";
Andromeda	AUGUSTUS	CDS	22326608	22327301	1	+	0	transcript_id "file_1_file_1_jg9296.t3"; gene_id "file_1_file_1_jg9296";
Andromeda	AUGUSTUS	exon	22326608	22327301	.	+	.	transcript_id "file_1_file_1_jg9296.t3"; gene_id "file_1_file_1_jg9296";
Andromeda	AUGUSTUS	intron	22327302	22327694	.	+	.	transcript_id "file_1_file_1_jg9296.t3"; gene_id "file_1_file_1_jg9296";
Andromeda	AUGUSTUS	CDS	22327695	22327781	1	+	2	transcript_id "file_1_file_1_jg9296.t3"; gene_id "file_1_file_1_jg9296";
Andromeda	AUGUSTUS	exon	22327695	22327781	.	+	.	transcript_id "file_1_file_1_jg9296.t3"; gene_id "file_1_file_1_jg9296";
Andromeda	AUGUSTUS	intron	22327782	22328959	.	+	.	transcript_id "file_1_file_1_jg9296.t3"; gene_id "file_1_file_1_jg9296";
Andromeda	AUGUSTUS	CDS	22328960	22329175	1	+	2	transcript_id "file_1_file_1_jg9296.t3"; gene_id "file_1_file_1_jg9296";
Andromeda	AUGUSTUS	exon	22328960	22329175	.	+	.	transcript_id "file_1_file_1_jg9296.t3"; gene_id "file_1_file_1_jg9296";
Andromeda	AUGUSTUS	intron	22329176	22329562	.	+	.	transcript_id "file_1_file_1_jg9296.t3"; gene_id "file_1_file_1_jg9296";
Andromeda	AUGUSTUS	CDS	22329563	22329792	1	+	2	transcript_id "file_1_file_1_jg9296.t3"; gene_id "file_1_file_1_jg9296";
Andromeda	AUGUSTUS	exon	22329563	22329792	.	+	.	transcript_id "file_1_file_1_jg9296.t3"; gene_id "file_1_file_1_jg9296";
Andromeda	AUGUSTUS	intron	22329793	22330787	.	+	.	transcript_id "file_1_file_1_jg9296.t3"; gene_id "file_1_file_1_jg9296";
Andromeda	AUGUSTUS	CDS	22330788	22330916	1	+	0	transcript_id "file_1_file_1_jg9296.t3"; gene_id "file_1_file_1_jg9296";
Andromeda	AUGUSTUS	exon	22330788	22330916	.	+	.	transcript_id "file_1_file_1_jg9296.t3"; gene_id "file_1_file_1_jg9296";
Andromeda	AUGUSTUS	intron	22330917	22331440	.	+	.	transcript_id "file_1_file_1_jg9296.t3"; gene_id "file_1_file_1_jg9296";
Andromeda	AUGUSTUS	CDS	22331441	22331549	1	+	0	transcript_id "file_1_file_1_jg9296.t3"; gene_id "file_1_file_1_jg9296";
Andromeda	AUGUSTUS	exon	22331441	22331549	.	+	.	transcript_id "file_1_file_1_jg9296.t3"; gene_id "file_1_file_1_jg9296";
Andromeda	AUGUSTUS	intron	22331550	22332167	.	+	.	transcript_id "file_1_file_1_jg9296.t3"; gene_id "file_1_file_1_jg9296";
Andromeda	AUGUSTUS	transcript	22311959	22332433	.	+	.	transcript_id "file_1_file_1_jg9296.t3"; gene_id "file_1_file_1_jg9296"
Andromeda	AUGUSTUS	CDS	22332168	22332433	1	+	2	transcript_id "file_1_file_1_jg9296.t3"; gene_id "file_1_file_1_jg9296";
Andromeda	AUGUSTUS	exon	22332168	22332433	.	+	.	transcript_id "file_1_file_1_jg9296.t3"; gene_id "file_1_file_1_jg9296";
Andromeda	AUGUSTUS	stop_codon	22332431	22332433	.	+	0	transcript_id "file_1_file_1_jg9296.t3"; gene_id "file_1_file_1_jg9296";
Contig_33	AUGUSTUS	start_codon	44046	44048	.	+	0	transcript_id "file_1_file_1_jg1975.t2"; gene_id "file_1_file_1_jg1975";
Contig_33	AUGUSTUS	CDS	44046	44157	1	+	0	transcript_id "file_1_file_1_jg1975.t2"; gene_id "file_1_file_1_jg1975";
Contig_33	AUGUSTUS	exon	44046	44157	.	+	.	transcript_id "file_1_file_1_jg1975.t2"; gene_id "file_1_file_1_jg1975";
Contig_33	AUGUSTUS	intron	44158	45711	.	+	.	transcript_id "file_1_file_1_jg1975.t2"; gene_id "file_1_file_1_jg1975";
Contig_33	AUGUSTUS	CDS	45712	45830	1	+	2	transcript_id "file_1_file_1_jg1975.t2"; gene_id "file_1_file_1_jg1975";
Contig_33	AUGUSTUS	exon	45712	45830	.	+	.	transcript_id "file_1_file_1_jg1975.t2"; gene_id "file_1_file_1_jg1975";
Contig_33	AUGUSTUS	intron	45831	45895	.	+	.	transcript_id "file_1_file_1_jg1975.t2"; gene_id "file_1_file_1_jg1975";
Contig_33	AUGUSTUS	CDS	45896	46217	1	+	0	transcript_id "file_1_file_1_jg1975.t2"; gene_id "file_1_file_1_jg1975";
Contig_33	AUGUSTUS	exon	45896	46217	.	+	.	transcript_id "file_1_file_1_jg1975.t2"; gene_id "file_1_file_1_jg1975";
Contig_33	AUGUSTUS	intron	46218	46310	.	+	.	transcript_id "file_1_file_1_jg1975.t2"; gene_id "file_1_file_1_jg1975";
Contig_33	AUGUSTUS	CDS	46311	46552	1	+	2	transcript_id "file_1_file_1_jg1975.t2"; gene_id "file_1_file_1_jg1975";
Contig_33	AUGUSTUS	exon	46311	46552	.	+	.	transcript_id "file_1_file_1_jg1975.t2"; gene_id "file_1_file_1_jg1975";
Contig_33	AUGUSTUS	intron	46553	49038	.	+	.	transcript_id "file_1_file_1_jg1975.t2"; gene_id "file_1_file_1_jg1975";
Contig_33	AUGUSTUS	CDS	49039	49174	1	+	0	transcript_id "file_1_file_1_jg1975.t2"; gene_id "file_1_file_1_jg1975";
Contig_33	AUGUSTUS	exon	49039	49174	.	+	.	transcript_id "file_1_file_1_jg1975.t2"; gene_id "file_1_file_1_jg1975";
Contig_33	AUGUSTUS	intron	49175	51032	.	+	.	transcript_id "file_1_file_1_jg1975.t2"; gene_id "file_1_file_1_jg1975";
Contig_33	AUGUSTUS	CDS	51033	51166	1	+	2	transcript_id "file_1_file_1_jg1975.t2"; gene_id "file_1_file_1_jg1975";
Contig_33	AUGUSTUS	exon	51033	51166	.	+	.	transcript_id "file_1_file_1_jg1975.t2"; gene_id "file_1_file_1_jg1975";
Contig_33	AUGUSTUS	intron	51167	51224	.	+	.	transcript_id "file_1_file_1_jg1975.t2"; gene_id "file_1_file_1_jg1975";
Contig_33	AUGUSTUS	CDS	51225	51353	1	+	0	transcript_id "file_1_file_1_jg1975.t2"; gene_id "file_1_file_1_jg1975";
Contig_33	AUGUSTUS	exon	51225	51353	.	+	.	transcript_id "file_1_file_1_jg1975.t2"; gene_id "file_1_file_1_jg1975";
Contig_33	AUGUSTUS	intron	51354	51408	.	+	.	transcript_id "file_1_file_1_jg1975.t2"; gene_id "file_1_file_1_jg1975";
Contig_33	AUGUSTUS	CDS	51409	51549	1	+	0	transcript_id "file_1_file_1_jg1975.t2"; gene_id "file_1_file_1_jg1975";
Contig_33	AUGUSTUS	exon	51409	51549	.	+	.	transcript_id "file_1_file_1_jg1975.t2"; gene_id "file_1_file_1_jg1975";
Contig_33	AUGUSTUS	intron	51550	51608	.	+	.	transcript_id "file_1_file_1_jg1975.t2"; gene_id "file_1_file_1_jg1975";
Contig_33	AUGUSTUS	CDS	51609	51715	1	+	0	transcript_id "file_1_file_1_jg1975.t2"; gene_id "file_1_file_1_jg1975";
Contig_33	AUGUSTUS	exon	51609	51715	.	+	.	transcript_id "file_1_file_1_jg1975.t2"; gene_id "file_1_file_1_jg1975";
Contig_33	AUGUSTUS	intron	51716	52132	.	+	.	transcript_id "file_1_file_1_jg1975.t2"; gene_id "file_1_file_1_jg1975";
Contig_33	AUGUSTUS	CDS	52133	52230	1	+	1	transcript_id "file_1_file_1_jg1975.t2"; gene_id "file_1_file_1_jg1975";
Contig_33	AUGUSTUS	exon	52133	52230	.	+	.	transcript_id "file_1_file_1_jg1975.t2"; gene_id "file_1_file_1_jg1975";
Contig_33	AUGUSTUS	intron	52231	53758	.	+	.	transcript_id "file_1_file_1_jg1975.t2"; gene_id "file_1_file_1_jg1975";
Contig_33	AUGUSTUS	CDS	53759	54030	1	+	2	transcript_id "file_1_file_1_jg1975.t2"; gene_id "file_1_file_1_jg1975";
Contig_33	AUGUSTUS	exon	53759	54030	.	+	.	transcript_id "file_1_file_1_jg1975.t2"; gene_id "file_1_file_1_jg1975";
Contig_33	AUGUSTUS	intron	54031	56057	.	+	.	transcript_id "file_1_file_1_jg1975.t2"; gene_id "file_1_file_1_jg1975";
Contig_33	AUGUSTUS	CDS	56058	56319	1	+	0	transcript_id "file_1_file_1_jg1975.t2"; gene_id "file_1_file_1_jg1975";
Contig_33	AUGUSTUS	exon	56058	56319	.	+	.	transcript_id "file_1_file_1_jg1975.t2"; gene_id "file_1_file_1_jg1975";
Contig_33	AUGUSTUS	intron	56320	59717	.	+	.	transcript_id "file_1_file_1_jg1975.t2"; gene_id "file_1_file_1_jg1975";
Contig_33	AUGUSTUS	transcript	44046	59893	.	+	.	transcript_id "file_1_file_1_jg1975.t2"; gene_id "file_1_file_1_jg1975"
Contig_33	AUGUSTUS	gene	44046	59893	.	+	.	jg1975
Contig_33	AUGUSTUS	CDS	59718	59893	1	+	2	transcript_id "file_1_file_1_jg1975.t2"; gene_id "file_1_file_1_jg1975";
Contig_33	AUGUSTUS	exon	59718	59893	.	+	.	transcript_id "file_1_file_1_jg1975.t2"; gene_id "file_1_file_1_jg1975";
Contig_33	AUGUSTUS	stop_codon	59891	59893	.	+	0	transcript_id "file_1_file_1_jg1975.t2"; gene_id "file_1_file_1_jg1975";
Andromeda	AUGUSTUS	stop_codon	6385080	6385082	.	-	0	transcript_id "file_1_file_1_jg7584.t1"; gene_id "file_1_file_1_jg7584";
Andromeda	AUGUSTUS	CDS	6385080	6389662	0.5	-	2	transcript_id "file_1_file_1_jg7584.t1"; gene_id "file_1_file_1_jg7584";
Andromeda	AUGUSTUS	exon	6385080	6389662	.	-	.	transcript_id "file_1_file_1_jg7584.t1"; gene_id "file_1_file_1_jg7584";
Andromeda	AUGUSTUS	intron	6389663	6390226	.	-	.	transcript_id "file_1_file_1_jg7584.t1"; gene_id "file_1_file_1_jg7584";
Andromeda	AUGUSTUS	CDS	6390227	6390251	1	-	0	transcript_id "file_1_file_1_jg7584.t1"; gene_id "file_1_file_1_jg7584";
Andromeda	AUGUSTUS	exon	6390227	6390251	.	-	.	transcript_id "file_1_file_1_jg7584.t1"; gene_id "file_1_file_1_jg7584";
Andromeda	AUGUSTUS	intron	6390252	6390325	.	-	.	transcript_id "file_1_file_1_jg7584.t1"; gene_id "file_1_file_1_jg7584";
Andromeda	AUGUSTUS	CDS	6390326	6390360	1	-	2	transcript_id "file_1_file_1_jg7584.t1"; gene_id "file_1_file_1_jg7584";
Andromeda	AUGUSTUS	exon	6390326	6390360	.	-	.	transcript_id "file_1_file_1_jg7584.t1"; gene_id "file_1_file_1_jg7584";
Andromeda	AUGUSTUS	intron	6390361	6390457	.	-	.	transcript_id "file_1_file_1_jg7584.t1"; gene_id "file_1_file_1_jg7584";
Andromeda	AUGUSTUS	CDS	6390458	6390502	1	-	2	transcript_id "file_1_file_1_jg7584.t1"; gene_id "file_1_file_1_jg7584";
Andromeda	AUGUSTUS	exon	6390458	6390502	.	-	.	transcript_id "file_1_file_1_jg7584.t1"; gene_id "file_1_file_1_jg7584";
Andromeda	AUGUSTUS	intron	6390503	6390860	.	-	.	transcript_id "file_1_file_1_jg7584.t1"; gene_id "file_1_file_1_jg7584";
Andromeda	AUGUSTUS	CDS	6390861	6391150	1	-	1	transcript_id "file_1_file_1_jg7584.t1"; gene_id "file_1_file_1_jg7584";
Andromeda	AUGUSTUS	exon	6390861	6391150	.	-	.	transcript_id "file_1_file_1_jg7584.t1"; gene_id "file_1_file_1_jg7584";
Andromeda	AUGUSTUS	intron	6391151	6391775	.	-	.	transcript_id "file_1_file_1_jg7584.t1"; gene_id "file_1_file_1_jg7584";
Andromeda	AUGUSTUS	CDS	6391776	6391847	1	-	1	transcript_id "file_1_file_1_jg7584.t1"; gene_id "file_1_file_1_jg7584";
Andromeda	AUGUSTUS	exon	6391776	6391847	.	-	.	transcript_id "file_1_file_1_jg7584.t1"; gene_id "file_1_file_1_jg7584";
Andromeda	AUGUSTUS	intron	6391848	6391981	.	-	.	transcript_id "file_1_file_1_jg7584.t1"; gene_id "file_1_file_1_jg7584";
Andromeda	AUGUSTUS	CDS	6391982	6392186	1	-	2	transcript_id "file_1_file_1_jg7584.t1"; gene_id "file_1_file_1_jg7584";
Andromeda	AUGUSTUS	exon	6391982	6392186	.	-	.	transcript_id "file_1_file_1_jg7584.t1"; gene_id "file_1_file_1_jg7584";
Andromeda	AUGUSTUS	intron	6392187	6392451	.	-	.	transcript_id "file_1_file_1_jg7584.t1"; gene_id "file_1_file_1_jg7584";
Andromeda	AUGUSTUS	CDS	6392452	6392518	1	-	0	transcript_id "file_1_file_1_jg7584.t1"; gene_id "file_1_file_1_jg7584";
Andromeda	AUGUSTUS	exon	6392452	6392518	.	-	.	transcript_id "file_1_file_1_jg7584.t1"; gene_id "file_1_file_1_jg7584";
Andromeda	AUGUSTUS	intron	6392519	6392798	.	-	.	transcript_id "file_1_file_1_jg7584.t1"; gene_id "file_1_file_1_jg7584";
Andromeda	AUGUSTUS	CDS	6392799	6393296	1	-	0	transcript_id "file_1_file_1_jg7584.t1"; gene_id "file_1_file_1_jg7584";
Andromeda	AUGUSTUS	exon	6392799	6393296	.	-	.	transcript_id "file_1_file_1_jg7584.t1"; gene_id "file_1_file_1_jg7584";
Andromeda	AUGUSTUS	intron	6393297	6394079	.	-	.	transcript_id "file_1_file_1_jg7584.t1"; gene_id "file_1_file_1_jg7584";
Andromeda	AUGUSTUS	CDS	6394080	6394397	1	-	0	transcript_id "file_1_file_1_jg7584.t1"; gene_id "file_1_file_1_jg7584";
Andromeda	AUGUSTUS	exon	6394080	6394397	.	-	.	transcript_id "file_1_file_1_jg7584.t1"; gene_id "file_1_file_1_jg7584";
Andromeda	AUGUSTUS	intron	6394398	6394532	.	-	.	transcript_id "file_1_file_1_jg7584.t1"; gene_id "file_1_file_1_jg7584";
Andromeda	AUGUSTUS	CDS	6394533	6394906	1	-	2	transcript_id "file_1_file_1_jg7584.t1"; gene_id "file_1_file_1_jg7584";
Andromeda	AUGUSTUS	exon	6394533	6394906	.	-	.	transcript_id "file_1_file_1_jg7584.t1"; gene_id "file_1_file_1_jg7584";
Andromeda	AUGUSTUS	intron	6394907	6395171	.	-	.	transcript_id "file_1_file_1_jg7584.t1"; gene_id "file_1_file_1_jg7584";
Andromeda	AUGUSTUS	CDS	6395172	6395866	1	-	1	transcript_id "file_1_file_1_jg7584.t1"; gene_id "file_1_file_1_jg7584";
Andromeda	AUGUSTUS	exon	6395172	6395866	.	-	.	transcript_id "file_1_file_1_jg7584.t1"; gene_id "file_1_file_1_jg7584";
Andromeda	AUGUSTUS	intron	6395867	6399914	.	-	.	transcript_id "file_1_file_1_jg7584.t1"; gene_id "file_1_file_1_jg7584";
Andromeda	AUGUSTUS	transcript	6385080	6400153	.	-	.	transcript_id "file_1_file_1_jg7584.t1"; gene_id "file_1_file_1_jg7584"
Andromeda	AUGUSTUS	gene	6385080	6400153	.	-	.	jg7584
Andromeda	AUGUSTUS	CDS	6399915	6400153	1	-	0	transcript_id "file_1_file_1_jg7584.t1"; gene_id "file_1_file_1_jg7584";
Andromeda	AUGUSTUS	exon	6399915	6400153	.	-	.	transcript_id "file_1_file_1_jg7584.t1"; gene_id "file_1_file_1_jg7584";
Andromeda	AUGUSTUS	start_codon	6400151	6400153	.	-	0	transcript_id "file_1_file_1_jg7584.t1"; gene_id "file_1_file_1_jg7584";
Contig_10	AUGUSTUS	stop_codon	3202648	3202650	.	-	0	transcript_id "file_1_file_1_jg2683.t1"; gene_id "file_1_file_1_jg2683";
Contig_10	AUGUSTUS	CDS	3202648	3202667	1	-	2	transcript_id "file_1_file_1_jg2683.t1"; gene_id "file_1_file_1_jg2683";
Contig_10	AUGUSTUS	exon	3202648	3202667	.	-	.	transcript_id "file_1_file_1_jg2683.t1"; gene_id "file_1_file_1_jg2683";
Contig_10	AUGUSTUS	intron	3202668	3202766	.	-	.	transcript_id "file_1_file_1_jg2683.t1"; gene_id "file_1_file_1_jg2683";
Contig_10	AUGUSTUS	CDS	3202767	3202902	1	-	0	transcript_id "file_1_file_1_jg2683.t1"; gene_id "file_1_file_1_jg2683";
Contig_10	AUGUSTUS	exon	3202767	3202902	.	-	.	transcript_id "file_1_file_1_jg2683.t1"; gene_id "file_1_file_1_jg2683";
Contig_10	AUGUSTUS	intron	3202903	3202961	.	-	.	transcript_id "file_1_file_1_jg2683.t1"; gene_id "file_1_file_1_jg2683";
Contig_10	AUGUSTUS	CDS	3202962	3203151	1	-	1	transcript_id "file_1_file_1_jg2683.t1"; gene_id "file_1_file_1_jg2683";
Contig_10	AUGUSTUS	exon	3202962	3203151	.	-	.	transcript_id "file_1_file_1_jg2683.t1"; gene_id "file_1_file_1_jg2683";
Contig_10	AUGUSTUS	intron	3203152	3203451	.	-	.	transcript_id "file_1_file_1_jg2683.t1"; gene_id "file_1_file_1_jg2683";
Contig_10	AUGUSTUS	CDS	3203452	3203906	1	-	0	transcript_id "file_1_file_1_jg2683.t1"; gene_id "file_1_file_1_jg2683";
Contig_10	AUGUSTUS	exon	3203452	3203906	.	-	.	transcript_id "file_1_file_1_jg2683.t1"; gene_id "file_1_file_1_jg2683";
Contig_10	AUGUSTUS	intron	3203907	3204018	.	-	.	transcript_id "file_1_file_1_jg2683.t1"; gene_id "file_1_file_1_jg2683";
Contig_10	AUGUSTUS	CDS	3204019	3204198	1	-	0	transcript_id "file_1_file_1_jg2683.t1"; gene_id "file_1_file_1_jg2683";
Contig_10	AUGUSTUS	exon	3204019	3204198	.	-	.	transcript_id "file_1_file_1_jg2683.t1"; gene_id "file_1_file_1_jg2683";
Contig_10	AUGUSTUS	intron	3204199	3204262	.	-	.	transcript_id "file_1_file_1_jg2683.t1"; gene_id "file_1_file_1_jg2683";
Contig_10	AUGUSTUS	CDS	3204263	3204534	1	-	2	transcript_id "file_1_file_1_jg2683.t1"; gene_id "file_1_file_1_jg2683";
Contig_10	AUGUSTUS	exon	3204263	3204534	.	-	.	transcript_id "file_1_file_1_jg2683.t1"; gene_id "file_1_file_1_jg2683";
Contig_10	AUGUSTUS	intron	3204535	3207927	.	-	.	transcript_id "file_1_file_1_jg2683.t1"; gene_id "file_1_file_1_jg2683";
Contig_10	AUGUSTUS	CDS	3207928	3208150	1	-	0	transcript_id "file_1_file_1_jg2683.t1"; gene_id "file_1_file_1_jg2683";
Contig_10	AUGUSTUS	exon	3207928	3208150	.	-	.	transcript_id "file_1_file_1_jg2683.t1"; gene_id "file_1_file_1_jg2683";
Contig_10	AUGUSTUS	intron	3208151	3209714	.	-	.	transcript_id "file_1_file_1_jg2683.t1"; gene_id "file_1_file_1_jg2683";
Contig_10	AUGUSTUS	transcript	3202648	3209771	.	-	.	transcript_id "file_1_file_1_jg2683.t1"; gene_id "file_1_file_1_jg2683"
Contig_10	AUGUSTUS	gene	3202648	3209771	.	-	.	jg2683
Contig_10	AUGUSTUS	CDS	3209715	3209771	1	-	0	transcript_id "file_1_file_1_jg2683.t1"; gene_id "file_1_file_1_jg2683";
Contig_10	AUGUSTUS	exon	3209715	3209771	.	-	.	transcript_id "file_1_file_1_jg2683.t1"; gene_id "file_1_file_1_jg2683";
Contig_10	AUGUSTUS	start_codon	3209769	3209771	.	-	0	transcript_id "file_1_file_1_jg2683.t1"; gene_id "file_1_file_1_jg2683";
Andromeda	AUGUSTUS	start_codon	15776746	15776748	.	+	0	transcript_id "file_1_file_1_jg8501.t1"; gene_id "file_1_file_1_jg8501";
Andromeda	AUGUSTUS	CDS	15776746	15777000	1	+	0	transcript_id "file_1_file_1_jg8501.t1"; gene_id "file_1_file_1_jg8501";
Andromeda	AUGUSTUS	exon	15776746	15777000	.	+	.	transcript_id "file_1_file_1_jg8501.t1"; gene_id "file_1_file_1_jg8501";
Andromeda	AUGUSTUS	intron	15777001	15777052	.	+	.	transcript_id "file_1_file_1_jg8501.t1"; gene_id "file_1_file_1_jg8501";
Andromeda	AUGUSTUS	transcript	15776746	15777223	.	+	.	transcript_id "file_1_file_1_jg8501.t1"; gene_id "file_1_file_1_jg8501"
Andromeda	AUGUSTUS	gene	15776746	15777223	.	+	.	jg8501
Andromeda	AUGUSTUS	CDS	15777053	15777223	1	+	0	transcript_id "file_1_file_1_jg8501.t1"; gene_id "file_1_file_1_jg8501";
Andromeda	AUGUSTUS	exon	15777053	15777223	.	+	.	transcript_id "file_1_file_1_jg8501.t1"; gene_id "file_1_file_1_jg8501";
Andromeda	AUGUSTUS	stop_codon	15777221	15777223	.	+	0	transcript_id "file_1_file_1_jg8501.t1"; gene_id "file_1_file_1_jg8501";
Cepheus	AUGUSTUS	start_codon	14738273	14738275	.	+	0	transcript_id "file_1_file_1_jg12343.t1"; gene_id "file_1_file_1_jg12343";
Cepheus	AUGUSTUS	CDS	14738273	14738279	1	+	0	transcript_id "file_1_file_1_jg12343.t1"; gene_id "file_1_file_1_jg12343";
Cepheus	AUGUSTUS	exon	14738273	14738279	.	+	.	transcript_id "file_1_file_1_jg12343.t1"; gene_id "file_1_file_1_jg12343";
Cepheus	AUGUSTUS	intron	14738280	14738334	.	+	.	transcript_id "file_1_file_1_jg12343.t1"; gene_id "file_1_file_1_jg12343";
Cepheus	AUGUSTUS	CDS	14738335	14738600	1	+	2	transcript_id "file_1_file_1_jg12343.t1"; gene_id "file_1_file_1_jg12343";
Cepheus	AUGUSTUS	exon	14738335	14738600	.	+	.	transcript_id "file_1_file_1_jg12343.t1"; gene_id "file_1_file_1_jg12343";
Cepheus	AUGUSTUS	intron	14738601	14738672	.	+	.	transcript_id "file_1_file_1_jg12343.t1"; gene_id "file_1_file_1_jg12343";
Cepheus	AUGUSTUS	CDS	14738673	14740928	1	+	0	transcript_id "file_1_file_1_jg12343.t1"; gene_id "file_1_file_1_jg12343";
Cepheus	AUGUSTUS	exon	14738673	14740928	.	+	.	transcript_id "file_1_file_1_jg12343.t1"; gene_id "file_1_file_1_jg12343";
Cepheus	AUGUSTUS	intron	14740929	14741099	.	+	.	transcript_id "file_1_file_1_jg12343.t1"; gene_id "file_1_file_1_jg12343";
Cepheus	AUGUSTUS	CDS	14741100	14741264	1	+	0	transcript_id "file_1_file_1_jg12343.t1"; gene_id "file_1_file_1_jg12343";
Cepheus	AUGUSTUS	exon	14741100	14741264	.	+	.	transcript_id "file_1_file_1_jg12343.t1"; gene_id "file_1_file_1_jg12343";
Cepheus	AUGUSTUS	intron	14741265	14741331	.	+	.	transcript_id "file_1_file_1_jg12343.t1"; gene_id "file_1_file_1_jg12343";
Cepheus	AUGUSTUS	CDS	14741332	14741511	1	+	0	transcript_id "file_1_file_1_jg12343.t1"; gene_id "file_1_file_1_jg12343";
Cepheus	AUGUSTUS	exon	14741332	14741511	.	+	.	transcript_id "file_1_file_1_jg12343.t1"; gene_id "file_1_file_1_jg12343";
Cepheus	AUGUSTUS	intron	14741512	14741571	.	+	.	transcript_id "file_1_file_1_jg12343.t1"; gene_id "file_1_file_1_jg12343";
Cepheus	AUGUSTUS	CDS	14741572	14741739	1	+	0	transcript_id "file_1_file_1_jg12343.t1"; gene_id "file_1_file_1_jg12343";
Cepheus	AUGUSTUS	exon	14741572	14741739	.	+	.	transcript_id "file_1_file_1_jg12343.t1"; gene_id "file_1_file_1_jg12343";
Cepheus	AUGUSTUS	intron	14741740	14741795	.	+	.	transcript_id "file_1_file_1_jg12343.t1"; gene_id "file_1_file_1_jg12343";
Cepheus	AUGUSTUS	CDS	14741796	14741984	1	+	0	transcript_id "file_1_file_1_jg12343.t1"; gene_id "file_1_file_1_jg12343";
Cepheus	AUGUSTUS	exon	14741796	14741984	.	+	.	transcript_id "file_1_file_1_jg12343.t1"; gene_id "file_1_file_1_jg12343";
Cepheus	AUGUSTUS	intron	14741985	14742053	.	+	.	transcript_id "file_1_file_1_jg12343.t1"; gene_id "file_1_file_1_jg12343";
Cepheus	AUGUSTUS	CDS	14742054	14742236	1	+	0	transcript_id "file_1_file_1_jg12343.t1"; gene_id "file_1_file_1_jg12343";
Cepheus	AUGUSTUS	exon	14742054	14742236	.	+	.	transcript_id "file_1_file_1_jg12343.t1"; gene_id "file_1_file_1_jg12343";
Cepheus	AUGUSTUS	intron	14742237	14742294	.	+	.	transcript_id "file_1_file_1_jg12343.t1"; gene_id "file_1_file_1_jg12343";
Cepheus	AUGUSTUS	CDS	14742295	14742486	1	+	0	transcript_id "file_1_file_1_jg12343.t1"; gene_id "file_1_file_1_jg12343";
Cepheus	AUGUSTUS	exon	14742295	14742486	.	+	.	transcript_id "file_1_file_1_jg12343.t1"; gene_id "file_1_file_1_jg12343";
Cepheus	AUGUSTUS	intron	14742487	14742539	.	+	.	transcript_id "file_1_file_1_jg12343.t1"; gene_id "file_1_file_1_jg12343";
Cepheus	AUGUSTUS	CDS	14742540	14743289	1	+	0	transcript_id "file_1_file_1_jg12343.t1"; gene_id "file_1_file_1_jg12343";
Cepheus	AUGUSTUS	exon	14742540	14743289	.	+	.	transcript_id "file_1_file_1_jg12343.t1"; gene_id "file_1_file_1_jg12343";
Cepheus	AUGUSTUS	intron	14743290	14743897	.	+	.	transcript_id "file_1_file_1_jg12343.t1"; gene_id "file_1_file_1_jg12343";
Cepheus	AUGUSTUS	transcript	14738273	14746312	.	+	.	transcript_id "file_1_file_1_jg12343.t1"; gene_id "file_1_file_1_jg12343"
Cepheus	AUGUSTUS	gene	14738273	14746312	.	+	.	jg12343
Cepheus	AUGUSTUS	CDS	14743898	14746312	1	+	0	transcript_id "file_1_file_1_jg12343.t1"; gene_id "file_1_file_1_jg12343";
Cepheus	AUGUSTUS	exon	14743898	14746312	.	+	.	transcript_id "file_1_file_1_jg12343.t1"; gene_id "file_1_file_1_jg12343";
Cepheus	AUGUSTUS	stop_codon	14746310	14746312	.	+	0	transcript_id "file_1_file_1_jg12343.t1"; gene_id "file_1_file_1_jg12343";
Contig_98	AUGUSTUS	start_codon	126254	126256	.	+	0	transcript_id "file_1_file_1_jg14541.t1"; gene_id "file_1_file_1_jg14541";
Contig_98	AUGUSTUS	CDS	126254	126841	0.72	+	0	transcript_id "file_1_file_1_jg14541.t1"; gene_id "file_1_file_1_jg14541";
Contig_98	AUGUSTUS	exon	126254	126841	.	+	.	transcript_id "file_1_file_1_jg14541.t1"; gene_id "file_1_file_1_jg14541";
Contig_98	AUGUSTUS	transcript	126254	126841	.	+	.	transcript_id "file_1_file_1_jg14541.t1"; gene_id "file_1_file_1_jg14541"
Contig_98	AUGUSTUS	gene	126254	126841	.	+	.	jg14541
Contig_98	AUGUSTUS	stop_codon	126839	126841	.	+	0	transcript_id "file_1_file_1_jg14541.t1"; gene_id "file_1_file_1_jg14541";
Draco	AUGUSTUS	start_codon	4895779	4895781	.	+	0	transcript_id "file_1_file_1_jg15425.t1"; gene_id "file_1_file_1_jg15425";
Draco	AUGUSTUS	CDS	4895779	4896152	1	+	0	transcript_id "file_1_file_1_jg15425.t1"; gene_id "file_1_file_1_jg15425";
Draco	AUGUSTUS	exon	4895779	4896152	.	+	.	transcript_id "file_1_file_1_jg15425.t1"; gene_id "file_1_file_1_jg15425";
Draco	AUGUSTUS	intron	4896153	4899483	.	+	.	transcript_id "file_1_file_1_jg15425.t1"; gene_id "file_1_file_1_jg15425";
Draco	AUGUSTUS	CDS	4899484	4899710	1	+	1	transcript_id "file_1_file_1_jg15425.t1"; gene_id "file_1_file_1_jg15425";
Draco	AUGUSTUS	exon	4899484	4899710	.	+	.	transcript_id "file_1_file_1_jg15425.t1"; gene_id "file_1_file_1_jg15425";
Draco	AUGUSTUS	intron	4899711	4900653	.	+	.	transcript_id "file_1_file_1_jg15425.t1"; gene_id "file_1_file_1_jg15425";
Draco	AUGUSTUS	CDS	4900654	4900757	1	+	2	transcript_id "file_1_file_1_jg15425.t1"; gene_id "file_1_file_1_jg15425";
Draco	AUGUSTUS	exon	4900654	4900757	.	+	.	transcript_id "file_1_file_1_jg15425.t1"; gene_id "file_1_file_1_jg15425";
Draco	AUGUSTUS	intron	4900758	4900816	.	+	.	transcript_id "file_1_file_1_jg15425.t1"; gene_id "file_1_file_1_jg15425";
Draco	AUGUSTUS	CDS	4900817	4901026	1	+	0	transcript_id "file_1_file_1_jg15425.t1"; gene_id "file_1_file_1_jg15425";
Draco	AUGUSTUS	exon	4900817	4901026	.	+	.	transcript_id "file_1_file_1_jg15425.t1"; gene_id "file_1_file_1_jg15425";
Draco	AUGUSTUS	intron	4901027	4902254	.	+	.	transcript_id "file_1_file_1_jg15425.t1"; gene_id "file_1_file_1_jg15425";
Draco	AUGUSTUS	CDS	4902255	4902358	1	+	0	transcript_id "file_1_file_1_jg15425.t1"; gene_id "file_1_file_1_jg15425";
Draco	AUGUSTUS	exon	4902255	4902358	.	+	.	transcript_id "file_1_file_1_jg15425.t1"; gene_id "file_1_file_1_jg15425";
Draco	AUGUSTUS	intron	4902359	4903639	.	+	.	transcript_id "file_1_file_1_jg15425.t1"; gene_id "file_1_file_1_jg15425";
Draco	AUGUSTUS	CDS	4903640	4903777	1	+	1	transcript_id "file_1_file_1_jg15425.t1"; gene_id "file_1_file_1_jg15425";
Draco	AUGUSTUS	exon	4903640	4903777	.	+	.	transcript_id "file_1_file_1_jg15425.t1"; gene_id "file_1_file_1_jg15425";
Draco	AUGUSTUS	intron	4903778	4905302	.	+	.	transcript_id "file_1_file_1_jg15425.t1"; gene_id "file_1_file_1_jg15425";
Draco	AUGUSTUS	CDS	4905303	4905449	1	+	1	transcript_id "file_1_file_1_jg15425.t1"; gene_id "file_1_file_1_jg15425";
Draco	AUGUSTUS	exon	4905303	4905449	.	+	.	transcript_id "file_1_file_1_jg15425.t1"; gene_id "file_1_file_1_jg15425";
Draco	AUGUSTUS	intron	4905450	4905525	.	+	.	transcript_id "file_1_file_1_jg15425.t1"; gene_id "file_1_file_1_jg15425";
Draco	AUGUSTUS	transcript	4895779	4905724	.	+	.	transcript_id "file_1_file_1_jg15425.t1"; gene_id "file_1_file_1_jg15425"
Draco	AUGUSTUS	gene	4895779	4905724	.	+	.	jg15425
Draco	AUGUSTUS	CDS	4905526	4905724	1	+	1	transcript_id "file_1_file_1_jg15425.t1"; gene_id "file_1_file_1_jg15425";
Draco	AUGUSTUS	exon	4905526	4905724	.	+	.	transcript_id "file_1_file_1_jg15425.t1"; gene_id "file_1_file_1_jg15425";
Draco	AUGUSTUS	stop_codon	4905722	4905724	.	+	0	transcript_id "file_1_file_1_jg15425.t1"; gene_id "file_1_file_1_jg15425";
Contig_18	AUGUSTUS	start_codon	1184087	1184089	.	+	0	transcript_id "file_1_file_1_jg14326.t1"; gene_id "file_1_file_1_jg14326";
Contig_18	AUGUSTUS	CDS	1184087	1184110	1	+	0	transcript_id "file_1_file_1_jg14326.t1"; gene_id "file_1_file_1_jg14326";
Contig_18	AUGUSTUS	exon	1184087	1184110	.	+	.	transcript_id "file_1_file_1_jg14326.t1"; gene_id "file_1_file_1_jg14326";
Contig_18	AUGUSTUS	intron	1184111	1184732	.	+	.	transcript_id "file_1_file_1_jg14326.t1"; gene_id "file_1_file_1_jg14326";
Contig_18	AUGUSTUS	CDS	1184733	1184798	1	+	0	transcript_id "file_1_file_1_jg14326.t1"; gene_id "file_1_file_1_jg14326";
Contig_18	AUGUSTUS	exon	1184733	1184798	.	+	.	transcript_id "file_1_file_1_jg14326.t1"; gene_id "file_1_file_1_jg14326";
Contig_18	AUGUSTUS	intron	1184799	1184864	.	+	.	transcript_id "file_1_file_1_jg14326.t1"; gene_id "file_1_file_1_jg14326";
Contig_18	AUGUSTUS	CDS	1184865	1184960	1	+	0	transcript_id "file_1_file_1_jg14326.t1"; gene_id "file_1_file_1_jg14326";
Contig_18	AUGUSTUS	exon	1184865	1184960	.	+	.	transcript_id "file_1_file_1_jg14326.t1"; gene_id "file_1_file_1_jg14326";
Contig_18	AUGUSTUS	intron	1184961	1185021	.	+	.	transcript_id "file_1_file_1_jg14326.t1"; gene_id "file_1_file_1_jg14326";
Contig_18	AUGUSTUS	CDS	1185022	1185137	1	+	0	transcript_id "file_1_file_1_jg14326.t1"; gene_id "file_1_file_1_jg14326";
Contig_18	AUGUSTUS	exon	1185022	1185137	.	+	.	transcript_id "file_1_file_1_jg14326.t1"; gene_id "file_1_file_1_jg14326";
Contig_18	AUGUSTUS	intron	1185138	1185197	.	+	.	transcript_id "file_1_file_1_jg14326.t1"; gene_id "file_1_file_1_jg14326";
Contig_18	AUGUSTUS	CDS	1185198	1185314	1	+	1	transcript_id "file_1_file_1_jg14326.t1"; gene_id "file_1_file_1_jg14326";
Contig_18	AUGUSTUS	exon	1185198	1185314	.	+	.	transcript_id "file_1_file_1_jg14326.t1"; gene_id "file_1_file_1_jg14326";
Contig_18	AUGUSTUS	intron	1185315	1185380	.	+	.	transcript_id "file_1_file_1_jg14326.t1"; gene_id "file_1_file_1_jg14326";
Contig_18	AUGUSTUS	CDS	1185381	1185570	1	+	1	transcript_id "file_1_file_1_jg14326.t1"; gene_id "file_1_file_1_jg14326";
Contig_18	AUGUSTUS	exon	1185381	1185570	.	+	.	transcript_id "file_1_file_1_jg14326.t1"; gene_id "file_1_file_1_jg14326";
Contig_18	AUGUSTUS	intron	1185571	1185665	.	+	.	transcript_id "file_1_file_1_jg14326.t1"; gene_id "file_1_file_1_jg14326";
Contig_18	AUGUSTUS	CDS	1185666	1186046	1	+	0	transcript_id "file_1_file_1_jg14326.t1"; gene_id "file_1_file_1_jg14326";
Contig_18	AUGUSTUS	exon	1185666	1186046	.	+	.	transcript_id "file_1_file_1_jg14326.t1"; gene_id "file_1_file_1_jg14326";
Contig_18	AUGUSTUS	intron	1186047	1186104	.	+	.	transcript_id "file_1_file_1_jg14326.t1"; gene_id "file_1_file_1_jg14326";
Contig_18	AUGUSTUS	transcript	1184087	1186305	.	+	.	transcript_id "file_1_file_1_jg14326.t1"; gene_id "file_1_file_1_jg14326"
Contig_18	AUGUSTUS	CDS	1186105	1186305	1	+	0	transcript_id "file_1_file_1_jg14326.t1"; gene_id "file_1_file_1_jg14326";
Contig_18	AUGUSTUS	exon	1186105	1186305	.	+	.	transcript_id "file_1_file_1_jg14326.t1"; gene_id "file_1_file_1_jg14326";
Contig_18	AUGUSTUS	stop_codon	1186303	1186305	.	+	0	transcript_id "file_1_file_1_jg14326.t1"; gene_id "file_1_file_1_jg14326";
Contig_75	AUGUSTUS	stop_codon	714219	714221	.	-	0	transcript_id "file_1_file_1_jg17187.t1"; gene_id "file_1_file_1_jg17187";
Contig_75	AUGUSTUS	CDS	714219	714362	0.97	-	0	transcript_id "file_1_file_1_jg17187.t1"; gene_id "file_1_file_1_jg17187";
Contig_75	AUGUSTUS	exon	714219	714362	.	-	.	transcript_id "file_1_file_1_jg17187.t1"; gene_id "file_1_file_1_jg17187";
Contig_75	AUGUSTUS	intron	714363	720338	.	-	.	transcript_id "file_1_file_1_jg17187.t1"; gene_id "file_1_file_1_jg17187";
Contig_75	AUGUSTUS	CDS	720339	720559	0.99	-	2	transcript_id "file_1_file_1_jg17187.t1"; gene_id "file_1_file_1_jg17187";
Contig_75	AUGUSTUS	exon	720339	720559	.	-	.	transcript_id "file_1_file_1_jg17187.t1"; gene_id "file_1_file_1_jg17187";
Contig_75	AUGUSTUS	intron	720560	720619	.	-	.	transcript_id "file_1_file_1_jg17187.t1"; gene_id "file_1_file_1_jg17187";
Contig_75	AUGUSTUS	transcript	714219	720707	.	-	.	transcript_id "file_1_file_1_jg17187.t1"; gene_id "file_1_file_1_jg17187"
Contig_75	AUGUSTUS	gene	714219	720707	.	-	.	jg17187
Contig_75	AUGUSTUS	CDS	720620	720707	1	-	0	transcript_id "file_1_file_1_jg17187.t1"; gene_id "file_1_file_1_jg17187";
Contig_75	AUGUSTUS	exon	720620	720707	.	-	.	transcript_id "file_1_file_1_jg17187.t1"; gene_id "file_1_file_1_jg17187";
Contig_75	AUGUSTUS	start_codon	720705	720707	.	-	0	transcript_id "file_1_file_1_jg17187.t1"; gene_id "file_1_file_1_jg17187";
Draco	GeneMark.hmm	CDS	10691068	10691070	.	+	0	gene_id "file_1_file_2_17435_g"; transcript_id "file_1_file_2_17435_t"; evidence "file_1_file_2_0_1"; cds_type "file_1_file_2_Initial"; count "file_1_file_2_1_2"; anchored "file_1_file_2_0_1";
Draco	GeneMark.hmm	exon	10691068	10691070	0	+	.	gene_id "file_1_file_2_17435_g"; transcript_id "file_1_file_2_17435_t"; evidence "file_1_file_2_0_1"; cds_type "file_1_file_2_Initial"; count "file_1_file_2_1_2"; anchored "file_1_file_2_0_1";
Draco	GeneMark.hmm	start_codon	10691068	10691070	.	+	0	gene_id "file_1_file_2_17435_g"; transcript_id "file_1_file_2_17435_t"; count "file_1_file_2_1_1";
Draco	GeneMark.hmm	CDS	10693147	10695078	.	+	0	gene_id "file_1_file_2_17435_g"; transcript_id "file_1_file_2_17435_t"; evidence "file_1_file_2_1_1"; cds_type "file_1_file_2_Terminal"; count "file_1_file_2_2_2"; anchored "file_1_file_2_1_1";
Draco	GeneMark.hmm	exon	10693147	10695078	0	+	.	gene_id "file_1_file_2_17435_g"; transcript_id "file_1_file_2_17435_t"; evidence "file_1_file_2_1_1"; cds_type "file_1_file_2_Terminal"; count "file_1_file_2_2_2"; anchored "file_1_file_2_1_1";
Draco	GeneMark.hmm	stop_codon	10695076	10695078	.	+	0	gene_id "file_1_file_2_17435_g"; transcript_id "file_1_file_2_17435_t"; count "file_1_file_2_1_1";
Gemini	AUGUSTUS	start_codon	5280473	5280475	.	+	0	transcript_id "file_1_file_1_jg570.t1"; gene_id "file_1_file_1_jg570";
Gemini	AUGUSTUS	CDS	5280473	5280755	1	+	0	transcript_id "file_1_file_1_jg570.t1"; gene_id "file_1_file_1_jg570";
Gemini	AUGUSTUS	exon	5280473	5280755	.	+	.	transcript_id "file_1_file_1_jg570.t1"; gene_id "file_1_file_1_jg570";
Gemini	AUGUSTUS	intron	5280756	5281058	.	+	.	transcript_id "file_1_file_1_jg570.t1"; gene_id "file_1_file_1_jg570";
Gemini	AUGUSTUS	CDS	5281059	5281215	1	+	2	transcript_id "file_1_file_1_jg570.t1"; gene_id "file_1_file_1_jg570";
Gemini	AUGUSTUS	exon	5281059	5281215	.	+	.	transcript_id "file_1_file_1_jg570.t1"; gene_id "file_1_file_1_jg570";
Gemini	AUGUSTUS	intron	5281216	5283083	.	+	.	transcript_id "file_1_file_1_jg570.t1"; gene_id "file_1_file_1_jg570";
Gemini	AUGUSTUS	CDS	5283084	5283180	1	+	1	transcript_id "file_1_file_1_jg570.t1"; gene_id "file_1_file_1_jg570";
Gemini	AUGUSTUS	exon	5283084	5283180	.	+	.	transcript_id "file_1_file_1_jg570.t1"; gene_id "file_1_file_1_jg570";
Gemini	AUGUSTUS	intron	5283181	5283260	.	+	.	transcript_id "file_1_file_1_jg570.t1"; gene_id "file_1_file_1_jg570";
Gemini	AUGUSTUS	CDS	5283261	5283390	0.99	+	0	transcript_id "file_1_file_1_jg570.t1"; gene_id "file_1_file_1_jg570";
Gemini	AUGUSTUS	exon	5283261	5283390	.	+	.	transcript_id "file_1_file_1_jg570.t1"; gene_id "file_1_file_1_jg570";
Gemini	AUGUSTUS	intron	5283391	5294975	.	+	.	transcript_id "file_1_file_1_jg570.t1"; gene_id "file_1_file_1_jg570";
Gemini	AUGUSTUS	transcript	5280473	5295769	.	+	.	transcript_id "file_1_file_1_jg570.t1"; gene_id "file_1_file_1_jg570"
Gemini	AUGUSTUS	gene	5280473	5295769	.	+	.	jg570
Gemini	AUGUSTUS	CDS	5294976	5295769	0.99	+	2	transcript_id "file_1_file_1_jg570.t1"; gene_id "file_1_file_1_jg570";
Gemini	AUGUSTUS	exon	5294976	5295769	.	+	.	transcript_id "file_1_file_1_jg570.t1"; gene_id "file_1_file_1_jg570";
Gemini	AUGUSTUS	stop_codon	5295767	5295769	.	+	0	transcript_id "file_1_file_1_jg570.t1"; gene_id "file_1_file_1_jg570";
Cepheus	AUGUSTUS	stop_codon	3390598	3390600	.	-	0	transcript_id "file_1_file_1_jg11017.t1"; gene_id "file_1_file_1_jg11017";
Cepheus	AUGUSTUS	CDS	3390598	3391493	1	-	2	transcript_id "file_1_file_1_jg11017.t1"; gene_id "file_1_file_1_jg11017";
Cepheus	AUGUSTUS	exon	3390598	3391493	.	-	.	transcript_id "file_1_file_1_jg11017.t1"; gene_id "file_1_file_1_jg11017";
Cepheus	AUGUSTUS	intron	3391494	3391848	.	-	.	transcript_id "file_1_file_1_jg11017.t1"; gene_id "file_1_file_1_jg11017";
Cepheus	AUGUSTUS	CDS	3391849	3392174	1	-	1	transcript_id "file_1_file_1_jg11017.t1"; gene_id "file_1_file_1_jg11017";
Cepheus	AUGUSTUS	exon	3391849	3392174	.	-	.	transcript_id "file_1_file_1_jg11017.t1"; gene_id "file_1_file_1_jg11017";
Cepheus	AUGUSTUS	intron	3392175	3392697	.	-	.	transcript_id "file_1_file_1_jg11017.t1"; gene_id "file_1_file_1_jg11017";
Cepheus	AUGUSTUS	transcript	3390598	3392930	.	-	.	transcript_id "file_1_file_1_jg11017.t1"; gene_id "file_1_file_1_jg11017"
Cepheus	AUGUSTUS	gene	3390598	3392930	.	-	.	jg11017
Cepheus	AUGUSTUS	CDS	3392698	3392930	1	-	0	transcript_id "file_1_file_1_jg11017.t1"; gene_id "file_1_file_1_jg11017";
Cepheus	AUGUSTUS	exon	3392698	3392930	.	-	.	transcript_id "file_1_file_1_jg11017.t1"; gene_id "file_1_file_1_jg11017";
Cepheus	AUGUSTUS	start_codon	3392928	3392930	.	-	0	transcript_id "file_1_file_1_jg11017.t1"; gene_id "file_1_file_1_jg11017";
Draco	AUGUSTUS	start_codon	9431260	9431262	.	+	0	transcript_id "file_1_file_1_jg16103.t1"; gene_id "file_1_file_1_jg16103";
Draco	AUGUSTUS	CDS	9431260	9431891	0.77	+	0	transcript_id "file_1_file_1_jg16103.t1"; gene_id "file_1_file_1_jg16103";
Draco	AUGUSTUS	exon	9431260	9431891	.	+	.	transcript_id "file_1_file_1_jg16103.t1"; gene_id "file_1_file_1_jg16103";
Draco	AUGUSTUS	intron	9431892	9431956	.	+	.	transcript_id "file_1_file_1_jg16103.t1"; gene_id "file_1_file_1_jg16103";
Draco	AUGUSTUS	transcript	9431260	9432686	.	+	.	transcript_id "file_1_file_1_jg16103.t1"; gene_id "file_1_file_1_jg16103"
Draco	AUGUSTUS	gene	9431260	9432686	.	+	.	jg16103
Draco	AUGUSTUS	CDS	9431957	9432686	1	+	1	transcript_id "file_1_file_1_jg16103.t1"; gene_id "file_1_file_1_jg16103";
Draco	AUGUSTUS	exon	9431957	9432686	.	+	.	transcript_id "file_1_file_1_jg16103.t1"; gene_id "file_1_file_1_jg16103";
Draco	AUGUSTUS	stop_codon	9432684	9432686	.	+	0	transcript_id "file_1_file_1_jg16103.t1"; gene_id "file_1_file_1_jg16103";
Draco	AUGUSTUS	start_codon	1482856	1482858	.	+	0	transcript_id "file_1_file_1_jg14925.t1"; gene_id "file_1_file_1_jg14925";
Draco	AUGUSTUS	CDS	1482856	1482913	1	+	0	transcript_id "file_1_file_1_jg14925.t1"; gene_id "file_1_file_1_jg14925";
Draco	AUGUSTUS	exon	1482856	1482913	.	+	.	transcript_id "file_1_file_1_jg14925.t1"; gene_id "file_1_file_1_jg14925";
Draco	AUGUSTUS	intron	1482914	1483580	.	+	.	transcript_id "file_1_file_1_jg14925.t1"; gene_id "file_1_file_1_jg14925";
Draco	AUGUSTUS	CDS	1483581	1483946	1	+	2	transcript_id "file_1_file_1_jg14925.t1"; gene_id "file_1_file_1_jg14925";
Draco	AUGUSTUS	exon	1483581	1483946	.	+	.	transcript_id "file_1_file_1_jg14925.t1"; gene_id "file_1_file_1_jg14925";
Draco	AUGUSTUS	intron	1483947	1484005	.	+	.	transcript_id "file_1_file_1_jg14925.t1"; gene_id "file_1_file_1_jg14925";
Draco	AUGUSTUS	transcript	1482856	1484139	.	+	.	transcript_id "file_1_file_1_jg14925.t1"; gene_id "file_1_file_1_jg14925"
Draco	AUGUSTUS	gene	1482856	1484139	.	+	.	jg14925
Draco	AUGUSTUS	CDS	1484006	1484139	1	+	2	transcript_id "file_1_file_1_jg14925.t1"; gene_id "file_1_file_1_jg14925";
Draco	AUGUSTUS	exon	1484006	1484139	.	+	.	transcript_id "file_1_file_1_jg14925.t1"; gene_id "file_1_file_1_jg14925";
Draco	AUGUSTUS	stop_codon	1484137	1484139	.	+	0	transcript_id "file_1_file_1_jg14925.t1"; gene_id "file_1_file_1_jg14925";
Contig_18	AUGUSTUS	stop_codon	2220410	2220412	.	-	0	transcript_id "file_1_file_1_jg14426.t1"; gene_id "file_1_file_1_jg14426";
Contig_18	AUGUSTUS	CDS	2220410	2220613	1	-	0	transcript_id "file_1_file_1_jg14426.t1"; gene_id "file_1_file_1_jg14426";
Contig_18	AUGUSTUS	exon	2220410	2220613	.	-	.	transcript_id "file_1_file_1_jg14426.t1"; gene_id "file_1_file_1_jg14426";
Contig_18	AUGUSTUS	intron	2220614	2220674	.	-	.	transcript_id "file_1_file_1_jg14426.t1"; gene_id "file_1_file_1_jg14426";
Contig_18	AUGUSTUS	CDS	2220675	2221211	1	-	0	transcript_id "file_1_file_1_jg14426.t1"; gene_id "file_1_file_1_jg14426";
Contig_18	AUGUSTUS	exon	2220675	2221211	.	-	.	transcript_id "file_1_file_1_jg14426.t1"; gene_id "file_1_file_1_jg14426";
Contig_18	AUGUSTUS	intron	2221212	2221278	.	-	.	transcript_id "file_1_file_1_jg14426.t1"; gene_id "file_1_file_1_jg14426";
Contig_18	AUGUSTUS	CDS	2221279	2221387	1	-	1	transcript_id "file_1_file_1_jg14426.t1"; gene_id "file_1_file_1_jg14426";
Contig_18	AUGUSTUS	exon	2221279	2221387	.	-	.	transcript_id "file_1_file_1_jg14426.t1"; gene_id "file_1_file_1_jg14426";
Contig_18	AUGUSTUS	intron	2221388	2221442	.	-	.	transcript_id "file_1_file_1_jg14426.t1"; gene_id "file_1_file_1_jg14426";
Contig_18	AUGUSTUS	CDS	2221443	2221675	1	-	0	transcript_id "file_1_file_1_jg14426.t1"; gene_id "file_1_file_1_jg14426";
Contig_18	AUGUSTUS	exon	2221443	2221675	.	-	.	transcript_id "file_1_file_1_jg14426.t1"; gene_id "file_1_file_1_jg14426";
Contig_18	AUGUSTUS	intron	2221676	2221735	.	-	.	transcript_id "file_1_file_1_jg14426.t1"; gene_id "file_1_file_1_jg14426";
Contig_18	AUGUSTUS	CDS	2221736	2222014	1	-	0	transcript_id "file_1_file_1_jg14426.t1"; gene_id "file_1_file_1_jg14426";
Contig_18	AUGUSTUS	exon	2221736	2222014	.	-	.	transcript_id "file_1_file_1_jg14426.t1"; gene_id "file_1_file_1_jg14426";
Contig_18	AUGUSTUS	intron	2222015	2222072	.	-	.	transcript_id "file_1_file_1_jg14426.t1"; gene_id "file_1_file_1_jg14426";
Contig_18	AUGUSTUS	CDS	2222073	2223060	1	-	1	transcript_id "file_1_file_1_jg14426.t1"; gene_id "file_1_file_1_jg14426";
Contig_18	AUGUSTUS	exon	2222073	2223060	.	-	.	transcript_id "file_1_file_1_jg14426.t1"; gene_id "file_1_file_1_jg14426";
Contig_18	AUGUSTUS	intron	2223061	2223139	.	-	.	transcript_id "file_1_file_1_jg14426.t1"; gene_id "file_1_file_1_jg14426";
Contig_18	AUGUSTUS	CDS	2223140	2223544	1	-	1	transcript_id "file_1_file_1_jg14426.t1"; gene_id "file_1_file_1_jg14426";
Contig_18	AUGUSTUS	exon	2223140	2223544	.	-	.	transcript_id "file_1_file_1_jg14426.t1"; gene_id "file_1_file_1_jg14426";
Contig_18	AUGUSTUS	intron	2223545	2223617	.	-	.	transcript_id "file_1_file_1_jg14426.t1"; gene_id "file_1_file_1_jg14426";
Contig_18	AUGUSTUS	transcript	2220410	2223637	.	-	.	transcript_id "file_1_file_1_jg14426.t1"; gene_id "file_1_file_1_jg14426"
Contig_18	AUGUSTUS	gene	2220410	2223637	.	-	.	jg14426
Contig_18	AUGUSTUS	CDS	2223618	2223637	1	-	0	transcript_id "file_1_file_1_jg14426.t1"; gene_id "file_1_file_1_jg14426";
Contig_18	AUGUSTUS	exon	2223618	2223637	.	-	.	transcript_id "file_1_file_1_jg14426.t1"; gene_id "file_1_file_1_jg14426";
Contig_18	AUGUSTUS	start_codon	2223635	2223637	.	-	0	transcript_id "file_1_file_1_jg14426.t1"; gene_id "file_1_file_1_jg14426";
Draco	AUGUSTUS	stop_codon	7537361	7537363	.	-	0	transcript_id "file_1_file_1_jg15799.t1"; gene_id "file_1_file_1_jg15799";
Draco	AUGUSTUS	CDS	7537361	7537516	1	-	0	transcript_id "file_1_file_1_jg15799.t1"; gene_id "file_1_file_1_jg15799";
Draco	AUGUSTUS	exon	7537361	7537516	.	-	.	transcript_id "file_1_file_1_jg15799.t1"; gene_id "file_1_file_1_jg15799";
Draco	AUGUSTUS	intron	7537517	7538612	.	-	.	transcript_id "file_1_file_1_jg15799.t1"; gene_id "file_1_file_1_jg15799";
Draco	AUGUSTUS	CDS	7538613	7538776	1	-	2	transcript_id "file_1_file_1_jg15799.t1"; gene_id "file_1_file_1_jg15799";
Draco	AUGUSTUS	exon	7538613	7538776	.	-	.	transcript_id "file_1_file_1_jg15799.t1"; gene_id "file_1_file_1_jg15799";
Draco	AUGUSTUS	intron	7538777	7538897	.	-	.	transcript_id "file_1_file_1_jg15799.t1"; gene_id "file_1_file_1_jg15799";
Draco	AUGUSTUS	CDS	7538898	7539021	1	-	0	transcript_id "file_1_file_1_jg15799.t1"; gene_id "file_1_file_1_jg15799";
Draco	AUGUSTUS	exon	7538898	7539021	.	-	.	transcript_id "file_1_file_1_jg15799.t1"; gene_id "file_1_file_1_jg15799";
Draco	AUGUSTUS	intron	7539022	7539651	.	-	.	transcript_id "file_1_file_1_jg15799.t1"; gene_id "file_1_file_1_jg15799";
Draco	AUGUSTUS	CDS	7539652	7539778	1	-	1	transcript_id "file_1_file_1_jg15799.t1"; gene_id "file_1_file_1_jg15799";
Draco	AUGUSTUS	exon	7539652	7539778	.	-	.	transcript_id "file_1_file_1_jg15799.t1"; gene_id "file_1_file_1_jg15799";
Draco	AUGUSTUS	intron	7539779	7539907	.	-	.	transcript_id "file_1_file_1_jg15799.t1"; gene_id "file_1_file_1_jg15799";
Draco	AUGUSTUS	CDS	7539908	7540021	1	-	1	transcript_id "file_1_file_1_jg15799.t1"; gene_id "file_1_file_1_jg15799";
Draco	AUGUSTUS	exon	7539908	7540021	.	-	.	transcript_id "file_1_file_1_jg15799.t1"; gene_id "file_1_file_1_jg15799";
Draco	AUGUSTUS	intron	7540022	7540370	.	-	.	transcript_id "file_1_file_1_jg15799.t1"; gene_id "file_1_file_1_jg15799";
Draco	AUGUSTUS	transcript	7537361	7540432	.	-	.	transcript_id "file_1_file_1_jg15799.t1"; gene_id "file_1_file_1_jg15799"
Draco	AUGUSTUS	gene	7537361	7540432	.	-	.	jg15799
Draco	AUGUSTUS	CDS	7540371	7540432	1	-	0	transcript_id "file_1_file_1_jg15799.t1"; gene_id "file_1_file_1_jg15799";
Draco	AUGUSTUS	exon	7540371	7540432	.	-	.	transcript_id "file_1_file_1_jg15799.t1"; gene_id "file_1_file_1_jg15799";
Draco	AUGUSTUS	start_codon	7540430	7540432	.	-	0	transcript_id "file_1_file_1_jg15799.t1"; gene_id "file_1_file_1_jg15799";
Andromeda	AUGUSTUS	stop_codon	9029712	9029714	.	-	0	transcript_id "file_1_file_1_jg7864.t1"; gene_id "file_1_file_1_jg7864";
Andromeda	AUGUSTUS	CDS	9029712	9031058	1	-	0	transcript_id "file_1_file_1_jg7864.t1"; gene_id "file_1_file_1_jg7864";
Andromeda	AUGUSTUS	exon	9029712	9031058	.	-	.	transcript_id "file_1_file_1_jg7864.t1"; gene_id "file_1_file_1_jg7864";
Andromeda	AUGUSTUS	transcript	9029712	9031058	.	-	.	transcript_id "file_1_file_1_jg7864.t1"; gene_id "file_1_file_1_jg7864"
Andromeda	AUGUSTUS	gene	9029712	9031058	.	-	.	jg7864
Andromeda	AUGUSTUS	start_codon	9031056	9031058	.	-	0	transcript_id "file_1_file_1_jg7864.t1"; gene_id "file_1_file_1_jg7864";
Draco	AUGUSTUS	stop_codon	6719064	6719066	.	-	0	transcript_id "file_1_file_1_jg15704.t1"; gene_id "file_1_file_1_jg15704";
Draco	AUGUSTUS	CDS	6719064	6719265	1	-	1	transcript_id "file_1_file_1_jg15704.t1"; gene_id "file_1_file_1_jg15704";
Draco	AUGUSTUS	exon	6719064	6719265	.	-	.	transcript_id "file_1_file_1_jg15704.t1"; gene_id "file_1_file_1_jg15704";
Draco	AUGUSTUS	intron	6719266	6719324	.	-	.	transcript_id "file_1_file_1_jg15704.t1"; gene_id "file_1_file_1_jg15704";
Draco	AUGUSTUS	CDS	6719325	6719541	1	-	2	transcript_id "file_1_file_1_jg15704.t1"; gene_id "file_1_file_1_jg15704";
Draco	AUGUSTUS	exon	6719325	6719541	.	-	.	transcript_id "file_1_file_1_jg15704.t1"; gene_id "file_1_file_1_jg15704";
Draco	AUGUSTUS	intron	6719542	6719898	.	-	.	transcript_id "file_1_file_1_jg15704.t1"; gene_id "file_1_file_1_jg15704";
Draco	AUGUSTUS	CDS	6719899	6720060	1	-	2	transcript_id "file_1_file_1_jg15704.t1"; gene_id "file_1_file_1_jg15704";
Draco	AUGUSTUS	exon	6719899	6720060	.	-	.	transcript_id "file_1_file_1_jg15704.t1"; gene_id "file_1_file_1_jg15704";
Draco	AUGUSTUS	intron	6720061	6720121	.	-	.	transcript_id "file_1_file_1_jg15704.t1"; gene_id "file_1_file_1_jg15704";
Draco	AUGUSTUS	CDS	6720122	6720356	1	-	0	transcript_id "file_1_file_1_jg15704.t1"; gene_id "file_1_file_1_jg15704";
Draco	AUGUSTUS	exon	6720122	6720356	.	-	.	transcript_id "file_1_file_1_jg15704.t1"; gene_id "file_1_file_1_jg15704";
Draco	AUGUSTUS	intron	6720357	6720417	.	-	.	transcript_id "file_1_file_1_jg15704.t1"; gene_id "file_1_file_1_jg15704";
Draco	AUGUSTUS	CDS	6720418	6720565	1	-	1	transcript_id "file_1_file_1_jg15704.t1"; gene_id "file_1_file_1_jg15704";
Draco	AUGUSTUS	exon	6720418	6720565	.	-	.	transcript_id "file_1_file_1_jg15704.t1"; gene_id "file_1_file_1_jg15704";
Draco	AUGUSTUS	intron	6720566	6720625	.	-	.	transcript_id "file_1_file_1_jg15704.t1"; gene_id "file_1_file_1_jg15704";
Draco	AUGUSTUS	CDS	6720626	6720771	1	-	0	transcript_id "file_1_file_1_jg15704.t1"; gene_id "file_1_file_1_jg15704";
Draco	AUGUSTUS	exon	6720626	6720771	.	-	.	transcript_id "file_1_file_1_jg15704.t1"; gene_id "file_1_file_1_jg15704";
Draco	AUGUSTUS	intron	6720772	6720833	.	-	.	transcript_id "file_1_file_1_jg15704.t1"; gene_id "file_1_file_1_jg15704";
Draco	AUGUSTUS	CDS	6720834	6721173	1	-	1	transcript_id "file_1_file_1_jg15704.t1"; gene_id "file_1_file_1_jg15704";
Draco	AUGUSTUS	exon	6720834	6721173	.	-	.	transcript_id "file_1_file_1_jg15704.t1"; gene_id "file_1_file_1_jg15704";
Draco	AUGUSTUS	intron	6721174	6721230	.	-	.	transcript_id "file_1_file_1_jg15704.t1"; gene_id "file_1_file_1_jg15704";
Draco	AUGUSTUS	CDS	6721231	6722496	1	-	1	transcript_id "file_1_file_1_jg15704.t1"; gene_id "file_1_file_1_jg15704";
Draco	AUGUSTUS	exon	6721231	6722496	.	-	.	transcript_id "file_1_file_1_jg15704.t1"; gene_id "file_1_file_1_jg15704";
Draco	AUGUSTUS	intron	6722497	6722552	.	-	.	transcript_id "file_1_file_1_jg15704.t1"; gene_id "file_1_file_1_jg15704";
Draco	AUGUSTUS	CDS	6722553	6722665	1	-	0	transcript_id "file_1_file_1_jg15704.t1"; gene_id "file_1_file_1_jg15704";
Draco	AUGUSTUS	exon	6722553	6722665	.	-	.	transcript_id "file_1_file_1_jg15704.t1"; gene_id "file_1_file_1_jg15704";
Draco	AUGUSTUS	intron	6722666	6722718	.	-	.	transcript_id "file_1_file_1_jg15704.t1"; gene_id "file_1_file_1_jg15704";
Draco	AUGUSTUS	transcript	6719064	6722736	.	-	.	transcript_id "file_1_file_1_jg15704.t1"; gene_id "file_1_file_1_jg15704"
Draco	AUGUSTUS	gene	6719064	6722736	.	-	.	jg15704
Draco	AUGUSTUS	CDS	6722719	6722736	1	-	0	transcript_id "file_1_file_1_jg15704.t1"; gene_id "file_1_file_1_jg15704";
Draco	AUGUSTUS	exon	6722719	6722736	.	-	.	transcript_id "file_1_file_1_jg15704.t1"; gene_id "file_1_file_1_jg15704";
Draco	AUGUSTUS	start_codon	6722734	6722736	.	-	0	transcript_id "file_1_file_1_jg15704.t1"; gene_id "file_1_file_1_jg15704";
Andromeda	AUGUSTUS	stop_codon	21886256	21886258	.	-	0	transcript_id "file_1_file_1_jg9233.t1"; gene_id "file_1_file_1_jg9233";
Andromeda	AUGUSTUS	CDS	21886256	21886326	1	-	2	transcript_id "file_1_file_1_jg9233.t1"; gene_id "file_1_file_1_jg9233";
Andromeda	AUGUSTUS	exon	21886256	21886326	.	-	.	transcript_id "file_1_file_1_jg9233.t1"; gene_id "file_1_file_1_jg9233";
Andromeda	AUGUSTUS	intron	21886327	21886383	.	-	.	transcript_id "file_1_file_1_jg9233.t1"; gene_id "file_1_file_1_jg9233";
Andromeda	AUGUSTUS	CDS	21886384	21886468	1	-	0	transcript_id "file_1_file_1_jg9233.t1"; gene_id "file_1_file_1_jg9233";
Andromeda	AUGUSTUS	exon	21886384	21886468	.	-	.	transcript_id "file_1_file_1_jg9233.t1"; gene_id "file_1_file_1_jg9233";
Andromeda	AUGUSTUS	intron	21886469	21886713	.	-	.	transcript_id "file_1_file_1_jg9233.t1"; gene_id "file_1_file_1_jg9233";
Andromeda	AUGUSTUS	CDS	21886714	21886891	1	-	1	transcript_id "file_1_file_1_jg9233.t1"; gene_id "file_1_file_1_jg9233";
Andromeda	AUGUSTUS	exon	21886714	21886891	.	-	.	transcript_id "file_1_file_1_jg9233.t1"; gene_id "file_1_file_1_jg9233";
Andromeda	AUGUSTUS	intron	21886892	21886949	.	-	.	transcript_id "file_1_file_1_jg9233.t1"; gene_id "file_1_file_1_jg9233";
Andromeda	AUGUSTUS	transcript	21886256	21887044	.	-	.	transcript_id "file_1_file_1_jg9233.t1"; gene_id "file_1_file_1_jg9233"
Andromeda	AUGUSTUS	gene	21886256	21887044	.	-	.	jg9233
Andromeda	AUGUSTUS	CDS	21886950	21887044	1	-	0	transcript_id "file_1_file_1_jg9233.t1"; gene_id "file_1_file_1_jg9233";
Andromeda	AUGUSTUS	exon	21886950	21887044	.	-	.	transcript_id "file_1_file_1_jg9233.t1"; gene_id "file_1_file_1_jg9233";
Andromeda	AUGUSTUS	start_codon	21887042	21887044	.	-	0	transcript_id "file_1_file_1_jg9233.t1"; gene_id "file_1_file_1_jg9233";
Contig_19	AUGUSTUS	start_codon	1659713	1659715	.	+	0	transcript_id "file_1_file_1_jg3020.t1"; gene_id "file_1_file_1_jg3020";
Contig_19	AUGUSTUS	CDS	1659713	1662220	1	+	0	transcript_id "file_1_file_1_jg3020.t1"; gene_id "file_1_file_1_jg3020";
Contig_19	AUGUSTUS	exon	1659713	1662220	.	+	.	transcript_id "file_1_file_1_jg3020.t1"; gene_id "file_1_file_1_jg3020";
Contig_19	AUGUSTUS	transcript	1659713	1662220	.	+	.	transcript_id "file_1_file_1_jg3020.t1"; gene_id "file_1_file_1_jg3020"
Contig_19	AUGUSTUS	gene	1659713	1662220	.	+	.	jg3020
Contig_19	AUGUSTUS	stop_codon	1662218	1662220	.	+	0	transcript_id "file_1_file_1_jg3020.t1"; gene_id "file_1_file_1_jg3020";
Contig_18	AUGUSTUS	start_codon	1337359	1337361	.	+	0	transcript_id "file_1_file_1_jg14340.t1"; gene_id "file_1_file_1_jg14340";
Contig_18	AUGUSTUS	CDS	1337359	1337674	1	+	0	transcript_id "file_1_file_1_jg14340.t1"; gene_id "file_1_file_1_jg14340";
Contig_18	AUGUSTUS	exon	1337359	1337674	.	+	.	transcript_id "file_1_file_1_jg14340.t1"; gene_id "file_1_file_1_jg14340";
Contig_18	AUGUSTUS	intron	1337675	1339240	.	+	.	transcript_id "file_1_file_1_jg14340.t1"; gene_id "file_1_file_1_jg14340";
Contig_18	AUGUSTUS	CDS	1339241	1339706	1	+	2	transcript_id "file_1_file_1_jg14340.t1"; gene_id "file_1_file_1_jg14340";
Contig_18	AUGUSTUS	exon	1339241	1339706	.	+	.	transcript_id "file_1_file_1_jg14340.t1"; gene_id "file_1_file_1_jg14340";
Contig_18	AUGUSTUS	intron	1339707	1340125	.	+	.	transcript_id "file_1_file_1_jg14340.t1"; gene_id "file_1_file_1_jg14340";
Contig_18	AUGUSTUS	CDS	1340126	1340240	1	+	1	transcript_id "file_1_file_1_jg14340.t1"; gene_id "file_1_file_1_jg14340";
Contig_18	AUGUSTUS	exon	1340126	1340240	.	+	.	transcript_id "file_1_file_1_jg14340.t1"; gene_id "file_1_file_1_jg14340";
Contig_18	AUGUSTUS	intron	1340241	1340569	.	+	.	transcript_id "file_1_file_1_jg14340.t1"; gene_id "file_1_file_1_jg14340";
Contig_18	AUGUSTUS	CDS	1340570	1340819	1	+	0	transcript_id "file_1_file_1_jg14340.t1"; gene_id "file_1_file_1_jg14340";
Contig_18	AUGUSTUS	exon	1340570	1340819	.	+	.	transcript_id "file_1_file_1_jg14340.t1"; gene_id "file_1_file_1_jg14340";
Contig_18	AUGUSTUS	intron	1340820	1340876	.	+	.	transcript_id "file_1_file_1_jg14340.t1"; gene_id "file_1_file_1_jg14340";
Contig_18	AUGUSTUS	CDS	1340877	1341054	1	+	2	transcript_id "file_1_file_1_jg14340.t1"; gene_id "file_1_file_1_jg14340";
Contig_18	AUGUSTUS	exon	1340877	1341054	.	+	.	transcript_id "file_1_file_1_jg14340.t1"; gene_id "file_1_file_1_jg14340";
Contig_18	AUGUSTUS	intron	1341055	1341508	.	+	.	transcript_id "file_1_file_1_jg14340.t1"; gene_id "file_1_file_1_jg14340";
Contig_18	AUGUSTUS	CDS	1341509	1341645	1	+	1	transcript_id "file_1_file_1_jg14340.t1"; gene_id "file_1_file_1_jg14340";
Contig_18	AUGUSTUS	exon	1341509	1341645	.	+	.	transcript_id "file_1_file_1_jg14340.t1"; gene_id "file_1_file_1_jg14340";
Contig_18	AUGUSTUS	intron	1341646	1341710	.	+	.	transcript_id "file_1_file_1_jg14340.t1"; gene_id "file_1_file_1_jg14340";
Contig_18	AUGUSTUS	transcript	1337359	1341835	.	+	.	transcript_id "file_1_file_1_jg14340.t1"; gene_id "file_1_file_1_jg14340"
Contig_18	AUGUSTUS	gene	1337359	1341835	.	+	.	jg14340
Contig_18	AUGUSTUS	CDS	1341711	1341835	1	+	2	transcript_id "file_1_file_1_jg14340.t1"; gene_id "file_1_file_1_jg14340";
Contig_18	AUGUSTUS	exon	1341711	1341835	.	+	.	transcript_id "file_1_file_1_jg14340.t1"; gene_id "file_1_file_1_jg14340";
Contig_18	AUGUSTUS	stop_codon	1341833	1341835	.	+	0	transcript_id "file_1_file_1_jg14340.t1"; gene_id "file_1_file_1_jg14340";
Contig_56	AUGUSTUS	start_codon	520839	520841	.	+	0	transcript_id "file_1_file_1_jg14676.t1"; gene_id "file_1_file_1_jg14676";
Contig_56	AUGUSTUS	CDS	520839	521825	1	+	0	transcript_id "file_1_file_1_jg14676.t1"; gene_id "file_1_file_1_jg14676";
Contig_56	AUGUSTUS	exon	520839	521825	.	+	.	transcript_id "file_1_file_1_jg14676.t1"; gene_id "file_1_file_1_jg14676";
Contig_56	AUGUSTUS	intron	521826	521883	.	+	.	transcript_id "file_1_file_1_jg14676.t1"; gene_id "file_1_file_1_jg14676";
Contig_56	AUGUSTUS	transcript	520839	522042	.	+	.	transcript_id "file_1_file_1_jg14676.t1"; gene_id "file_1_file_1_jg14676"
Contig_56	AUGUSTUS	gene	520839	522042	.	+	.	jg14676
Contig_56	AUGUSTUS	CDS	521884	522042	1	+	0	transcript_id "file_1_file_1_jg14676.t1"; gene_id "file_1_file_1_jg14676";
Contig_56	AUGUSTUS	exon	521884	522042	.	+	.	transcript_id "file_1_file_1_jg14676.t1"; gene_id "file_1_file_1_jg14676";
Contig_56	AUGUSTUS	stop_codon	522040	522042	.	+	0	transcript_id "file_1_file_1_jg14676.t1"; gene_id "file_1_file_1_jg14676";
Contig_23	AUGUSTUS	start_codon	721499	721501	.	+	0	transcript_id "file_1_file_1_jg14610.t1"; gene_id "file_1_file_1_jg14610";
Contig_23	AUGUSTUS	CDS	721499	721843	1	+	0	transcript_id "file_1_file_1_jg14610.t1"; gene_id "file_1_file_1_jg14610";
Contig_23	AUGUSTUS	exon	721499	721843	.	+	.	transcript_id "file_1_file_1_jg14610.t1"; gene_id "file_1_file_1_jg14610";
Contig_23	AUGUSTUS	transcript	721499	721843	.	+	.	transcript_id "file_1_file_1_jg14610.t1"; gene_id "file_1_file_1_jg14610"
Contig_23	AUGUSTUS	gene	721499	721843	.	+	.	jg14610
Contig_23	AUGUSTUS	stop_codon	721841	721843	.	+	0	transcript_id "file_1_file_1_jg14610.t1"; gene_id "file_1_file_1_jg14610";
Contig_5	AUGUSTUS	start_codon	2389270	2389272	.	+	0	transcript_id "file_1_file_1_jg4428.t1"; gene_id "file_1_file_1_jg4428";
Contig_5	AUGUSTUS	CDS	2389270	2390919	1	+	0	transcript_id "file_1_file_1_jg4428.t1"; gene_id "file_1_file_1_jg4428";
Contig_5	AUGUSTUS	exon	2389270	2390919	.	+	.	transcript_id "file_1_file_1_jg4428.t1"; gene_id "file_1_file_1_jg4428";
Contig_5	AUGUSTUS	transcript	2389270	2390919	.	+	.	transcript_id "file_1_file_1_jg4428.t1"; gene_id "file_1_file_1_jg4428"
Contig_5	AUGUSTUS	gene	2389270	2390919	.	+	.	jg4428
Contig_5	AUGUSTUS	stop_codon	2390917	2390919	.	+	0	transcript_id "file_1_file_1_jg4428.t1"; gene_id "file_1_file_1_jg4428";
Draco	AUGUSTUS	stop_codon	5069905	5069907	.	-	0	transcript_id "file_1_file_1_jg15446.t1"; gene_id "file_1_file_1_jg15446";
Draco	AUGUSTUS	CDS	5069905	5070054	1	-	0	transcript_id "file_1_file_1_jg15446.t1"; gene_id "file_1_file_1_jg15446";
Draco	AUGUSTUS	exon	5069905	5070054	.	-	.	transcript_id "file_1_file_1_jg15446.t1"; gene_id "file_1_file_1_jg15446";
Draco	AUGUSTUS	intron	5070055	5070111	.	-	.	transcript_id "file_1_file_1_jg15446.t1"; gene_id "file_1_file_1_jg15446";
Draco	AUGUSTUS	CDS	5070112	5070279	1	-	0	transcript_id "file_1_file_1_jg15446.t1"; gene_id "file_1_file_1_jg15446";
Draco	AUGUSTUS	exon	5070112	5070279	.	-	.	transcript_id "file_1_file_1_jg15446.t1"; gene_id "file_1_file_1_jg15446";
Draco	AUGUSTUS	intron	5070280	5070336	.	-	.	transcript_id "file_1_file_1_jg15446.t1"; gene_id "file_1_file_1_jg15446";
Draco	AUGUSTUS	CDS	5070337	5070492	1	-	0	transcript_id "file_1_file_1_jg15446.t1"; gene_id "file_1_file_1_jg15446";
Draco	AUGUSTUS	exon	5070337	5070492	.	-	.	transcript_id "file_1_file_1_jg15446.t1"; gene_id "file_1_file_1_jg15446";
Draco	AUGUSTUS	intron	5070493	5070552	.	-	.	transcript_id "file_1_file_1_jg15446.t1"; gene_id "file_1_file_1_jg15446";
Draco	AUGUSTUS	transcript	5069905	5070600	.	-	.	transcript_id "file_1_file_1_jg15446.t1"; gene_id "file_1_file_1_jg15446"
Draco	AUGUSTUS	gene	5069905	5070600	.	-	.	jg15446
Draco	AUGUSTUS	CDS	5070553	5070600	1	-	0	transcript_id "file_1_file_1_jg15446.t1"; gene_id "file_1_file_1_jg15446";
Draco	AUGUSTUS	exon	5070553	5070600	.	-	.	transcript_id "file_1_file_1_jg15446.t1"; gene_id "file_1_file_1_jg15446";
Draco	AUGUSTUS	start_codon	5070598	5070600	.	-	0	transcript_id "file_1_file_1_jg15446.t1"; gene_id "file_1_file_1_jg15446";
Andromeda	AUGUSTUS	stop_codon	18774536	18774538	.	-	0	transcript_id "file_1_file_1_jg8781.t1"; gene_id "file_1_file_1_jg8781";
Andromeda	AUGUSTUS	CDS	18774536	18774651	1	-	2	transcript_id "file_1_file_1_jg8781.t1"; gene_id "file_1_file_1_jg8781";
Andromeda	AUGUSTUS	exon	18774536	18774651	.	-	.	transcript_id "file_1_file_1_jg8781.t1"; gene_id "file_1_file_1_jg8781";
Andromeda	AUGUSTUS	intron	18774652	18774713	.	-	.	transcript_id "file_1_file_1_jg8781.t1"; gene_id "file_1_file_1_jg8781";
Andromeda	AUGUSTUS	CDS	18774714	18775103	1	-	2	transcript_id "file_1_file_1_jg8781.t1"; gene_id "file_1_file_1_jg8781";
Andromeda	AUGUSTUS	exon	18774714	18775103	.	-	.	transcript_id "file_1_file_1_jg8781.t1"; gene_id "file_1_file_1_jg8781";
Andromeda	AUGUSTUS	intron	18775104	18775166	.	-	.	transcript_id "file_1_file_1_jg8781.t1"; gene_id "file_1_file_1_jg8781";
Andromeda	AUGUSTUS	CDS	18775167	18775320	1	-	0	transcript_id "file_1_file_1_jg8781.t1"; gene_id "file_1_file_1_jg8781";
Andromeda	AUGUSTUS	exon	18775167	18775320	.	-	.	transcript_id "file_1_file_1_jg8781.t1"; gene_id "file_1_file_1_jg8781";
Andromeda	AUGUSTUS	intron	18775321	18775435	.	-	.	transcript_id "file_1_file_1_jg8781.t1"; gene_id "file_1_file_1_jg8781";
Andromeda	AUGUSTUS	transcript	18774536	18775519	.	-	.	transcript_id "file_1_file_1_jg8781.t1"; gene_id "file_1_file_1_jg8781"
Andromeda	AUGUSTUS	gene	18774536	18775519	.	-	.	jg8781
Andromeda	AUGUSTUS	CDS	18775436	18775519	1	-	0	transcript_id "file_1_file_1_jg8781.t1"; gene_id "file_1_file_1_jg8781";
Andromeda	AUGUSTUS	exon	18775436	18775519	.	-	.	transcript_id "file_1_file_1_jg8781.t1"; gene_id "file_1_file_1_jg8781";
Andromeda	AUGUSTUS	start_codon	18775517	18775519	.	-	0	transcript_id "file_1_file_1_jg8781.t1"; gene_id "file_1_file_1_jg8781";
Draco	AUGUSTUS	stop_codon	11447190	11447192	.	-	0	transcript_id "file_1_file_1_jg16350.t1"; gene_id "file_1_file_1_jg16350";
Draco	AUGUSTUS	CDS	11447190	11447555	1	-	0	transcript_id "file_1_file_1_jg16350.t1"; gene_id "file_1_file_1_jg16350";
Draco	AUGUSTUS	exon	11447190	11447555	.	-	.	transcript_id "file_1_file_1_jg16350.t1"; gene_id "file_1_file_1_jg16350";
Draco	AUGUSTUS	intron	11447556	11447614	.	-	.	transcript_id "file_1_file_1_jg16350.t1"; gene_id "file_1_file_1_jg16350";
Draco	AUGUSTUS	transcript	11447190	11447677	.	-	.	transcript_id "file_1_file_1_jg16350.t1"; gene_id "file_1_file_1_jg16350"
Draco	AUGUSTUS	gene	11447190	11447677	.	-	.	jg16350
Draco	AUGUSTUS	CDS	11447615	11447677	1	-	0	transcript_id "file_1_file_1_jg16350.t1"; gene_id "file_1_file_1_jg16350";
Draco	AUGUSTUS	exon	11447615	11447677	.	-	.	transcript_id "file_1_file_1_jg16350.t1"; gene_id "file_1_file_1_jg16350";
Draco	AUGUSTUS	start_codon	11447675	11447677	.	-	0	transcript_id "file_1_file_1_jg16350.t1"; gene_id "file_1_file_1_jg16350";
Contig_27	AUGUSTUS	stop_codon	460960	460962	.	-	0	transcript_id "file_1_file_1_jg17017.t1"; gene_id "file_1_file_1_jg17017";
Contig_27	AUGUSTUS	CDS	460960	461843	1	-	2	transcript_id "file_1_file_1_jg17017.t1"; gene_id "file_1_file_1_jg17017";
Contig_27	AUGUSTUS	exon	460960	461843	.	-	.	transcript_id "file_1_file_1_jg17017.t1"; gene_id "file_1_file_1_jg17017";
Contig_27	AUGUSTUS	intron	461844	462701	.	-	.	transcript_id "file_1_file_1_jg17017.t1"; gene_id "file_1_file_1_jg17017";
Contig_27	AUGUSTUS	CDS	462702	463468	1	-	1	transcript_id "file_1_file_1_jg17017.t1"; gene_id "file_1_file_1_jg17017";
Contig_27	AUGUSTUS	exon	462702	463468	.	-	.	transcript_id "file_1_file_1_jg17017.t1"; gene_id "file_1_file_1_jg17017";
Contig_27	AUGUSTUS	intron	463469	463527	.	-	.	transcript_id "file_1_file_1_jg17017.t1"; gene_id "file_1_file_1_jg17017";
Contig_27	AUGUSTUS	transcript	460960	463595	.	-	.	transcript_id "file_1_file_1_jg17017.t1"; gene_id "file_1_file_1_jg17017"
Contig_27	AUGUSTUS	gene	460960	463595	.	-	.	jg17017
Contig_27	AUGUSTUS	CDS	463528	463595	1	-	0	transcript_id "file_1_file_1_jg17017.t1"; gene_id "file_1_file_1_jg17017";
Contig_27	AUGUSTUS	exon	463528	463595	.	-	.	transcript_id "file_1_file_1_jg17017.t1"; gene_id "file_1_file_1_jg17017";
Contig_27	AUGUSTUS	start_codon	463593	463595	.	-	0	transcript_id "file_1_file_1_jg17017.t1"; gene_id "file_1_file_1_jg17017";
Contig_9	AUGUSTUS	start_codon	1779045	1779047	.	+	0	transcript_id "file_1_file_1_jg5839.t1"; gene_id "file_1_file_1_jg5839";
Contig_9	AUGUSTUS	CDS	1779045	1779441	0.6	+	0	transcript_id "file_1_file_1_jg5839.t1"; gene_id "file_1_file_1_jg5839";
Contig_9	AUGUSTUS	exon	1779045	1779441	.	+	.	transcript_id "file_1_file_1_jg5839.t1"; gene_id "file_1_file_1_jg5839";
Contig_9	AUGUSTUS	intron	1779442	1779503	.	+	.	transcript_id "file_1_file_1_jg5839.t1"; gene_id "file_1_file_1_jg5839";
Contig_9	AUGUSTUS	CDS	1779504	1779541	1	+	2	transcript_id "file_1_file_1_jg5839.t1"; gene_id "file_1_file_1_jg5839";
Contig_9	AUGUSTUS	exon	1779504	1779541	.	+	.	transcript_id "file_1_file_1_jg5839.t1"; gene_id "file_1_file_1_jg5839";
Contig_9	AUGUSTUS	intron	1779542	1779654	.	+	.	transcript_id "file_1_file_1_jg5839.t1"; gene_id "file_1_file_1_jg5839";
Contig_9	AUGUSTUS	CDS	1779655	1779820	1	+	0	transcript_id "file_1_file_1_jg5839.t1"; gene_id "file_1_file_1_jg5839";
Contig_9	AUGUSTUS	exon	1779655	1779820	.	+	.	transcript_id "file_1_file_1_jg5839.t1"; gene_id "file_1_file_1_jg5839";
Contig_9	AUGUSTUS	intron	1779821	1779880	.	+	.	transcript_id "file_1_file_1_jg5839.t1"; gene_id "file_1_file_1_jg5839";
Contig_9	AUGUSTUS	transcript	1779045	1779987	.	+	.	transcript_id "file_1_file_1_jg5839.t1"; gene_id "file_1_file_1_jg5839"
Contig_9	AUGUSTUS	gene	1779045	1779987	.	+	.	jg5839
Contig_9	AUGUSTUS	CDS	1779881	1779987	1	+	2	transcript_id "file_1_file_1_jg5839.t1"; gene_id "file_1_file_1_jg5839";
Contig_9	AUGUSTUS	exon	1779881	1779987	.	+	.	transcript_id "file_1_file_1_jg5839.t1"; gene_id "file_1_file_1_jg5839";
Contig_9	AUGUSTUS	stop_codon	1779985	1779987	.	+	0	transcript_id "file_1_file_1_jg5839.t1"; gene_id "file_1_file_1_jg5839";
Gemini	AUGUSTUS	start_codon	4476804	4476806	.	+	0	transcript_id "file_1_file_1_jg498.t1"; gene_id "file_1_file_1_jg498";
Gemini	AUGUSTUS	CDS	4476804	4477070	1	+	0	transcript_id "file_1_file_1_jg498.t1"; gene_id "file_1_file_1_jg498";
Gemini	AUGUSTUS	exon	4476804	4477070	.	+	.	transcript_id "file_1_file_1_jg498.t1"; gene_id "file_1_file_1_jg498";
Gemini	AUGUSTUS	intron	4477071	4477975	.	+	.	transcript_id "file_1_file_1_jg498.t1"; gene_id "file_1_file_1_jg498";
Gemini	AUGUSTUS	CDS	4477976	4479864	1	+	0	transcript_id "file_1_file_1_jg498.t1"; gene_id "file_1_file_1_jg498";
Gemini	AUGUSTUS	exon	4477976	4479864	.	+	.	transcript_id "file_1_file_1_jg498.t1"; gene_id "file_1_file_1_jg498";
Gemini	AUGUSTUS	intron	4479865	4479927	.	+	.	transcript_id "file_1_file_1_jg498.t1"; gene_id "file_1_file_1_jg498";
Gemini	AUGUSTUS	CDS	4479928	4480081	1	+	1	transcript_id "file_1_file_1_jg498.t1"; gene_id "file_1_file_1_jg498";
Gemini	AUGUSTUS	exon	4479928	4480081	.	+	.	transcript_id "file_1_file_1_jg498.t1"; gene_id "file_1_file_1_jg498";
Gemini	AUGUSTUS	intron	4480082	4480147	.	+	.	transcript_id "file_1_file_1_jg498.t1"; gene_id "file_1_file_1_jg498";
Gemini	AUGUSTUS	transcript	4476804	4480342	.	+	.	transcript_id "file_1_file_1_jg498.t1"; gene_id "file_1_file_1_jg498"
Gemini	AUGUSTUS	gene	4476804	4480342	.	+	.	jg498
Gemini	AUGUSTUS	CDS	4480148	4480342	1	+	0	transcript_id "file_1_file_1_jg498.t1"; gene_id "file_1_file_1_jg498";
Gemini	AUGUSTUS	exon	4480148	4480342	.	+	.	transcript_id "file_1_file_1_jg498.t1"; gene_id "file_1_file_1_jg498";
Gemini	AUGUSTUS	stop_codon	4480340	4480342	.	+	0	transcript_id "file_1_file_1_jg498.t1"; gene_id "file_1_file_1_jg498";
Contig_292	AUGUSTUS	start_codon	30625	30627	.	+	0	transcript_id "file_1_file_1_jg17338.t1"; gene_id "file_1_file_1_jg17338";
Contig_292	AUGUSTUS	CDS	30625	31098	1	+	0	transcript_id "file_1_file_1_jg17338.t1"; gene_id "file_1_file_1_jg17338";
Contig_292	AUGUSTUS	exon	30625	31098	.	+	.	transcript_id "file_1_file_1_jg17338.t1"; gene_id "file_1_file_1_jg17338";
Contig_292	AUGUSTUS	transcript	30625	31098	.	+	.	transcript_id "file_1_file_1_jg17338.t1"; gene_id "file_1_file_1_jg17338"
Contig_292	AUGUSTUS	gene	30625	31098	.	+	.	jg17338
Contig_292	AUGUSTUS	stop_codon	31096	31098	.	+	0	transcript_id "file_1_file_1_jg17338.t1"; gene_id "file_1_file_1_jg17338";
Contig_5	AUGUSTUS	CDS	1035397	1035399	1	+	0	transcript_id "file_1_file_1_jg4264.t1"; gene_id "file_1_file_1_jg4264";
Contig_5	AUGUSTUS	exon	1035397	1035399	.	+	.	transcript_id "file_1_file_1_jg4264.t1"; gene_id "file_1_file_1_jg4264";
Contig_5	AUGUSTUS	start_codon	1035397	1035399	.	+	0	transcript_id "file_1_file_1_jg4264.t1"; gene_id "file_1_file_1_jg4264";
Contig_5	AUGUSTUS	intron	1035400	1035533	.	+	.	transcript_id "file_1_file_1_jg4264.t1"; gene_id "file_1_file_1_jg4264";
Contig_5	AUGUSTUS	transcript	1035397	1036361	.	+	.	transcript_id "file_1_file_1_jg4264.t1"; gene_id "file_1_file_1_jg4264"
Contig_5	AUGUSTUS	gene	1035397	1036361	.	+	.	jg4264
Contig_5	AUGUSTUS	CDS	1035534	1036361	1	+	0	transcript_id "file_1_file_1_jg4264.t1"; gene_id "file_1_file_1_jg4264";
Contig_5	AUGUSTUS	exon	1035534	1036361	.	+	.	transcript_id "file_1_file_1_jg4264.t1"; gene_id "file_1_file_1_jg4264";
Contig_5	AUGUSTUS	stop_codon	1036359	1036361	.	+	0	transcript_id "file_1_file_1_jg4264.t1"; gene_id "file_1_file_1_jg4264";
Contig_9	GeneMark.hmm	start_codon	2298129	2298131	.	+	0	gene_id "file_1_file_2_15372_g"; transcript_id "file_1_file_2_15372_t"; count "file_1_file_2_1_1";
Contig_9	GeneMark.hmm	CDS	2298129	2298318	.	+	0	gene_id "file_1_file_2_15372_g"; transcript_id "file_1_file_2_15372_t"; evidence "file_1_file_2_1_1"; cds_type "file_1_file_2_Initial"; count "file_1_file_2_1_3"; anchored "file_1_file_2_1_1";
Contig_9	GeneMark.hmm	exon	2298129	2298318	0	+	.	gene_id "file_1_file_2_15372_g"; transcript_id "file_1_file_2_15372_t"; evidence "file_1_file_2_1_1"; cds_type "file_1_file_2_Initial"; count "file_1_file_2_1_3"; anchored "file_1_file_2_1_1";
Contig_9	GeneMark.hmm	CDS	2298378	2298502	.	+	2	gene_id "file_1_file_2_15372_g"; transcript_id "file_1_file_2_15372_t"; evidence "file_1_file_2_1_1"; cds_type "file_1_file_2_Internal"; count "file_1_file_2_2_3"; anchored "file_1_file_2_1_1";
Contig_9	GeneMark.hmm	exon	2298378	2298502	0	+	.	gene_id "file_1_file_2_15372_g"; transcript_id "file_1_file_2_15372_t"; evidence "file_1_file_2_1_1"; cds_type "file_1_file_2_Internal"; count "file_1_file_2_2_3"; anchored "file_1_file_2_1_1";
Contig_9	GeneMark.hmm	CDS	2298653	2298745	.	+	0	gene_id "file_1_file_2_15372_g"; transcript_id "file_1_file_2_15372_t"; evidence "file_1_file_2_1_1"; cds_type "file_1_file_2_Terminal"; count "file_1_file_2_3_3"; anchored "file_1_file_2_1_1";
Contig_9	GeneMark.hmm	exon	2298653	2298745	0	+	.	gene_id "file_1_file_2_15372_g"; transcript_id "file_1_file_2_15372_t"; evidence "file_1_file_2_1_1"; cds_type "file_1_file_2_Terminal"; count "file_1_file_2_3_3"; anchored "file_1_file_2_1_1";
Contig_9	GeneMark.hmm	stop_codon	2298743	2298745	.	+	0	gene_id "file_1_file_2_15372_g"; transcript_id "file_1_file_2_15372_t"; count "file_1_file_2_1_1";
Contig_5	AUGUSTUS	stop_codon	1590335	1590337	.	-	0	transcript_id "file_1_file_1_jg4327.t1"; gene_id "file_1_file_1_jg4327";
Contig_5	AUGUSTUS	CDS	1590335	1591046	1	-	1	transcript_id "file_1_file_1_jg4327.t1"; gene_id "file_1_file_1_jg4327";
Contig_5	AUGUSTUS	exon	1590335	1591046	.	-	.	transcript_id "file_1_file_1_jg4327.t1"; gene_id "file_1_file_1_jg4327";
Contig_5	AUGUSTUS	intron	1591047	1591115	.	-	.	transcript_id "file_1_file_1_jg4327.t1"; gene_id "file_1_file_1_jg4327";
Contig_5	AUGUSTUS	CDS	1591116	1591330	0.93	-	0	transcript_id "file_1_file_1_jg4327.t1"; gene_id "file_1_file_1_jg4327";
Contig_5	AUGUSTUS	exon	1591116	1591330	.	-	.	transcript_id "file_1_file_1_jg4327.t1"; gene_id "file_1_file_1_jg4327";
Contig_5	AUGUSTUS	intron	1591331	1595860	.	-	.	transcript_id "file_1_file_1_jg4327.t1"; gene_id "file_1_file_1_jg4327";
Contig_5	AUGUSTUS	transcript	1590335	1595959	.	-	.	transcript_id "file_1_file_1_jg4327.t1"; gene_id "file_1_file_1_jg4327"
Contig_5	AUGUSTUS	gene	1590335	1595959	.	-	.	jg4327
Contig_5	AUGUSTUS	CDS	1595861	1595959	0.93	-	0	transcript_id "file_1_file_1_jg4327.t1"; gene_id "file_1_file_1_jg4327";
Contig_5	AUGUSTUS	exon	1595861	1595959	.	-	.	transcript_id "file_1_file_1_jg4327.t1"; gene_id "file_1_file_1_jg4327";
Contig_5	AUGUSTUS	start_codon	1595957	1595959	.	-	0	transcript_id "file_1_file_1_jg4327.t1"; gene_id "file_1_file_1_jg4327";
Contig_7	AUGUSTUS	stop_codon	3022862	3022864	.	-	0	transcript_id "file_1_file_1_jg13646.t1"; gene_id "file_1_file_1_jg13646";
Contig_7	AUGUSTUS	CDS	3022862	3023157	1	-	2	transcript_id "file_1_file_1_jg13646.t1"; gene_id "file_1_file_1_jg13646";
Contig_7	AUGUSTUS	exon	3022862	3023157	.	-	.	transcript_id "file_1_file_1_jg13646.t1"; gene_id "file_1_file_1_jg13646";
Contig_7	AUGUSTUS	intron	3023158	3025466	.	-	.	transcript_id "file_1_file_1_jg13646.t1"; gene_id "file_1_file_1_jg13646";
Contig_7	AUGUSTUS	transcript	3022862	3025593	.	-	.	transcript_id "file_1_file_1_jg13646.t1"; gene_id "file_1_file_1_jg13646"
Contig_7	AUGUSTUS	gene	3022862	3025593	.	-	.	jg13646
Contig_7	AUGUSTUS	CDS	3025467	3025593	0.74	-	0	transcript_id "file_1_file_1_jg13646.t1"; gene_id "file_1_file_1_jg13646";
Contig_7	AUGUSTUS	exon	3025467	3025593	.	-	.	transcript_id "file_1_file_1_jg13646.t1"; gene_id "file_1_file_1_jg13646";
Contig_7	AUGUSTUS	start_codon	3025591	3025593	.	-	0	transcript_id "file_1_file_1_jg13646.t1"; gene_id "file_1_file_1_jg13646";
Cepheus	AUGUSTUS	start_codon	7543643	7543645	.	+	0	transcript_id "file_1_file_1_m1-g8466.t1"; gene_id "file_1_file_1_m1-g8466";
Cepheus	AUGUSTUS	CDS	7543643	7543726	1	+	0	transcript_id "file_1_file_1_m1-g8466.t1"; gene_id "file_1_file_1_m1-g8466";
Cepheus	AUGUSTUS	exon	7543643	7543726	.	+	.	transcript_id "file_1_file_1_m1-g8466.t1"; gene_id "file_1_file_1_m1-g8466";
Cepheus	AUGUSTUS	exon	7543643	7543726	.	+	.	transcript_id "file_1_file_1_m1-g8466.t1"; gene_id "file_1_file_1_m1-g8466";
Cepheus	AUGUSTUS	intron	7543727	7543785	1	+	.	transcript_id "file_1_file_1_m1-g8466.t1"; gene_id "file_1_file_1_m1-g8466";
Cepheus	AUGUSTUS	CDS	7543786	7543875	1	+	0	transcript_id "file_1_file_1_m1-g8466.t1"; gene_id "file_1_file_1_m1-g8466";
Cepheus	AUGUSTUS	exon	7543786	7543875	.	+	.	transcript_id "file_1_file_1_m1-g8466.t1"; gene_id "file_1_file_1_m1-g8466";
Cepheus	AUGUSTUS	exon	7543786	7543875	.	+	.	transcript_id "file_1_file_1_m1-g8466.t1"; gene_id "file_1_file_1_m1-g8466";
Cepheus	AUGUSTUS	intron	7543876	7543931	1	+	.	transcript_id "file_1_file_1_m1-g8466.t1"; gene_id "file_1_file_1_m1-g8466";
Cepheus	AUGUSTUS	CDS	7543932	7544543	1	+	0	transcript_id "file_1_file_1_m1-g8466.t1"; gene_id "file_1_file_1_m1-g8466";
Cepheus	AUGUSTUS	exon	7543932	7544543	.	+	.	transcript_id "file_1_file_1_m1-g8466.t1"; gene_id "file_1_file_1_m1-g8466";
Cepheus	AUGUSTUS	exon	7543932	7544543	.	+	.	transcript_id "file_1_file_1_m1-g8466.t1"; gene_id "file_1_file_1_m1-g8466";
Cepheus	AUGUSTUS	intron	7544544	7544604	1	+	.	transcript_id "file_1_file_1_m1-g8466.t1"; gene_id "file_1_file_1_m1-g8466";
Cepheus	AUGUSTUS	transcript	7543643	7544868	1	+	.	transcript_id "file_1_file_1_m1-g8466.t1"; gene_id "file_1_file_1_m1-g8466"
Cepheus	AUGUSTUS	gene	7543643	7544868	.	+	.	m1-g8466
Cepheus	AUGUSTUS	CDS	7544605	7544868	1	+	0	transcript_id "file_1_file_1_m1-g8466.t1"; gene_id "file_1_file_1_m1-g8466";
Cepheus	AUGUSTUS	exon	7544605	7544868	.	+	.	transcript_id "file_1_file_1_m1-g8466.t1"; gene_id "file_1_file_1_m1-g8466";
Cepheus	AUGUSTUS	exon	7544605	7544868	.	+	.	transcript_id "file_1_file_1_m1-g8466.t1"; gene_id "file_1_file_1_m1-g8466";
Cepheus	AUGUSTUS	stop_codon	7544866	7544868	.	+	0	transcript_id "file_1_file_1_m1-g8466.t1"; gene_id "file_1_file_1_m1-g8466";
Contig_10	AUGUSTUS	stop_codon	2179222	2179224	.	-	0	transcript_id "file_1_file_1_jg2505.t1"; gene_id "file_1_file_1_jg2505";
Contig_10	AUGUSTUS	CDS	2179222	2179408	1	-	1	transcript_id "file_1_file_1_jg2505.t1"; gene_id "file_1_file_1_jg2505";
Contig_10	AUGUSTUS	exon	2179222	2179408	.	-	.	transcript_id "file_1_file_1_jg2505.t1"; gene_id "file_1_file_1_jg2505";
Contig_10	AUGUSTUS	intron	2179409	2179471	.	-	.	transcript_id "file_1_file_1_jg2505.t1"; gene_id "file_1_file_1_jg2505";
Contig_10	AUGUSTUS	transcript	2179222	2179926	.	-	.	transcript_id "file_1_file_1_jg2505.t1"; gene_id "file_1_file_1_jg2505"
Contig_10	AUGUSTUS	gene	2179222	2179926	.	-	.	jg2505
Contig_10	AUGUSTUS	CDS	2179472	2179926	1	-	0	transcript_id "file_1_file_1_jg2505.t1"; gene_id "file_1_file_1_jg2505";
Contig_10	AUGUSTUS	exon	2179472	2179926	.	-	.	transcript_id "file_1_file_1_jg2505.t1"; gene_id "file_1_file_1_jg2505";
Contig_10	AUGUSTUS	start_codon	2179924	2179926	.	-	0	transcript_id "file_1_file_1_jg2505.t1"; gene_id "file_1_file_1_jg2505";
Contig_33	AUGUSTUS	stop_codon	737002	737004	.	-	0	transcript_id "file_1_file_1_jg2096.t1"; gene_id "file_1_file_1_jg2096";
Contig_33	AUGUSTUS	CDS	737002	737110	1	-	1	transcript_id "file_1_file_1_jg2096.t1"; gene_id "file_1_file_1_jg2096";
Contig_33	AUGUSTUS	exon	737002	737110	.	-	.	transcript_id "file_1_file_1_jg2096.t1"; gene_id "file_1_file_1_jg2096";
Contig_33	AUGUSTUS	intron	737111	737170	.	-	.	transcript_id "file_1_file_1_jg2096.t1"; gene_id "file_1_file_1_jg2096";
Contig_33	AUGUSTUS	CDS	737171	737304	1	-	0	transcript_id "file_1_file_1_jg2096.t1"; gene_id "file_1_file_1_jg2096";
Contig_33	AUGUSTUS	exon	737171	737304	.	-	.	transcript_id "file_1_file_1_jg2096.t1"; gene_id "file_1_file_1_jg2096";
Contig_33	AUGUSTUS	intron	737305	737629	.	-	.	transcript_id "file_1_file_1_jg2096.t1"; gene_id "file_1_file_1_jg2096";
Contig_33	AUGUSTUS	CDS	737630	737999	1	-	1	transcript_id "file_1_file_1_jg2096.t1"; gene_id "file_1_file_1_jg2096";
Contig_33	AUGUSTUS	exon	737630	737999	.	-	.	transcript_id "file_1_file_1_jg2096.t1"; gene_id "file_1_file_1_jg2096";
Contig_33	AUGUSTUS	intron	738000	738136	.	-	.	transcript_id "file_1_file_1_jg2096.t1"; gene_id "file_1_file_1_jg2096";
Contig_33	AUGUSTUS	transcript	737002	738300	.	-	.	transcript_id "file_1_file_1_jg2096.t1"; gene_id "file_1_file_1_jg2096"
Contig_33	AUGUSTUS	gene	737002	738300	.	-	.	jg2096
Contig_33	AUGUSTUS	CDS	738137	738300	1	-	0	transcript_id "file_1_file_1_jg2096.t1"; gene_id "file_1_file_1_jg2096";
Contig_33	AUGUSTUS	exon	738137	738300	.	-	.	transcript_id "file_1_file_1_jg2096.t1"; gene_id "file_1_file_1_jg2096";
Contig_33	AUGUSTUS	start_codon	738298	738300	.	-	0	transcript_id "file_1_file_1_jg2096.t1"; gene_id "file_1_file_1_jg2096";
Contig_33	AUGUSTUS	start_codon	569147	569149	.	+	0	transcript_id "file_1_file_1_jg2049.t1"; gene_id "file_1_file_1_jg2049";
Contig_33	AUGUSTUS	CDS	569147	569210	1	+	0	transcript_id "file_1_file_1_jg2049.t1"; gene_id "file_1_file_1_jg2049";
Contig_33	AUGUSTUS	exon	569147	569210	.	+	.	transcript_id "file_1_file_1_jg2049.t1"; gene_id "file_1_file_1_jg2049";
Contig_33	AUGUSTUS	intron	569211	569260	.	+	.	transcript_id "file_1_file_1_jg2049.t1"; gene_id "file_1_file_1_jg2049";
Contig_33	AUGUSTUS	CDS	569261	569405	1	+	2	transcript_id "file_1_file_1_jg2049.t1"; gene_id "file_1_file_1_jg2049";
Contig_33	AUGUSTUS	exon	569261	569405	.	+	.	transcript_id "file_1_file_1_jg2049.t1"; gene_id "file_1_file_1_jg2049";
Contig_33	AUGUSTUS	intron	569406	569459	.	+	.	transcript_id "file_1_file_1_jg2049.t1"; gene_id "file_1_file_1_jg2049";
Contig_33	AUGUSTUS	CDS	569460	569819	1	+	1	transcript_id "file_1_file_1_jg2049.t1"; gene_id "file_1_file_1_jg2049";
Contig_33	AUGUSTUS	exon	569460	569819	.	+	.	transcript_id "file_1_file_1_jg2049.t1"; gene_id "file_1_file_1_jg2049";
Contig_33	AUGUSTUS	intron	569820	569874	.	+	.	transcript_id "file_1_file_1_jg2049.t1"; gene_id "file_1_file_1_jg2049";
Contig_33	AUGUSTUS	CDS	569875	570040	1	+	1	transcript_id "file_1_file_1_jg2049.t1"; gene_id "file_1_file_1_jg2049";
Contig_33	AUGUSTUS	exon	569875	570040	.	+	.	transcript_id "file_1_file_1_jg2049.t1"; gene_id "file_1_file_1_jg2049";
Contig_33	AUGUSTUS	intron	570041	570105	.	+	.	transcript_id "file_1_file_1_jg2049.t1"; gene_id "file_1_file_1_jg2049";
Contig_33	AUGUSTUS	CDS	570106	570388	1	+	0	transcript_id "file_1_file_1_jg2049.t1"; gene_id "file_1_file_1_jg2049";
Contig_33	AUGUSTUS	exon	570106	570388	.	+	.	transcript_id "file_1_file_1_jg2049.t1"; gene_id "file_1_file_1_jg2049";
Contig_33	AUGUSTUS	intron	570389	570669	.	+	.	transcript_id "file_1_file_1_jg2049.t1"; gene_id "file_1_file_1_jg2049";
Contig_33	AUGUSTUS	transcript	569147	570884	.	+	.	transcript_id "file_1_file_1_jg2049.t1"; gene_id "file_1_file_1_jg2049"
Contig_33	AUGUSTUS	gene	569147	570884	.	+	.	jg2049
Contig_33	AUGUSTUS	CDS	570670	570884	1	+	2	transcript_id "file_1_file_1_jg2049.t1"; gene_id "file_1_file_1_jg2049";
Contig_33	AUGUSTUS	exon	570670	570884	.	+	.	transcript_id "file_1_file_1_jg2049.t1"; gene_id "file_1_file_1_jg2049";
Contig_33	AUGUSTUS	stop_codon	570882	570884	.	+	0	transcript_id "file_1_file_1_jg2049.t1"; gene_id "file_1_file_1_jg2049";
Gemini	GeneMark.hmm	stop_codon	12504687	12504689	.	-	0	gene_id "file_1_file_2_19362_g"; transcript_id "file_1_file_2_19362_t"; count "file_1_file_2_1_1";
Gemini	GeneMark.hmm	CDS	12504687	12505008	.	-	1	gene_id "file_1_file_2_19362_g"; transcript_id "file_1_file_2_19362_t"; evidence "file_1_file_2_1_1"; cds_type "file_1_file_2_Terminal"; count "file_1_file_2_6_6"; anchored "file_1_file_2_1_1";
Gemini	GeneMark.hmm	exon	12504687	12505008	0	-	.	gene_id "file_1_file_2_19362_g"; transcript_id "file_1_file_2_19362_t"; evidence "file_1_file_2_1_1"; cds_type "file_1_file_2_Terminal"; count "file_1_file_2_6_6"; anchored "file_1_file_2_1_1";
Gemini	GeneMark.hmm	CDS	12505411	12505889	.	-	0	gene_id "file_1_file_2_19362_g"; transcript_id "file_1_file_2_19362_t"; evidence "file_1_file_2_1_1"; cds_type "file_1_file_2_Internal"; count "file_1_file_2_5_6"; anchored "file_1_file_2_1_1";
Gemini	GeneMark.hmm	exon	12505411	12505889	0	-	.	gene_id "file_1_file_2_19362_g"; transcript_id "file_1_file_2_19362_t"; evidence "file_1_file_2_1_1"; cds_type "file_1_file_2_Internal"; count "file_1_file_2_5_6"; anchored "file_1_file_2_1_1";
Gemini	GeneMark.hmm	CDS	12505958	12506118	.	-	2	gene_id "file_1_file_2_19362_g"; transcript_id "file_1_file_2_19362_t"; evidence "file_1_file_2_1_1"; cds_type "file_1_file_2_Internal"; count "file_1_file_2_4_6"; anchored "file_1_file_2_1_1";
Gemini	GeneMark.hmm	exon	12505958	12506118	0	-	.	gene_id "file_1_file_2_19362_g"; transcript_id "file_1_file_2_19362_t"; evidence "file_1_file_2_1_1"; cds_type "file_1_file_2_Internal"; count "file_1_file_2_4_6"; anchored "file_1_file_2_1_1";
Gemini	GeneMark.hmm	CDS	12507004	12507038	.	-	1	gene_id "file_1_file_2_19362_g"; transcript_id "file_1_file_2_19362_t"; evidence "file_1_file_2_1_1"; cds_type "file_1_file_2_Internal"; count "file_1_file_2_3_6"; anchored "file_1_file_2_1_1";
Gemini	GeneMark.hmm	exon	12507004	12507038	0	-	.	gene_id "file_1_file_2_19362_g"; transcript_id "file_1_file_2_19362_t"; evidence "file_1_file_2_1_1"; cds_type "file_1_file_2_Internal"; count "file_1_file_2_3_6"; anchored "file_1_file_2_1_1";
Gemini	GeneMark.hmm	CDS	12508730	12508829	.	-	2	gene_id "file_1_file_2_19362_g"; transcript_id "file_1_file_2_19362_t"; evidence "file_1_file_2_1_1"; cds_type "file_1_file_2_Internal"; count "file_1_file_2_2_6"; anchored "file_1_file_2_1_1";
Gemini	GeneMark.hmm	exon	12508730	12508829	0	-	.	gene_id "file_1_file_2_19362_g"; transcript_id "file_1_file_2_19362_t"; evidence "file_1_file_2_1_1"; cds_type "file_1_file_2_Internal"; count "file_1_file_2_2_6"; anchored "file_1_file_2_1_1";
Gemini	GeneMark.hmm	CDS	12508896	12509043	.	-	0	gene_id "file_1_file_2_19362_g"; transcript_id "file_1_file_2_19362_t"; evidence "file_1_file_2_1_0"; cds_type "file_1_file_2_Initial"; count "file_1_file_2_1_6"; anchored "file_1_file_2_1_0";
Gemini	GeneMark.hmm	exon	12508896	12509043	0	-	.	gene_id "file_1_file_2_19362_g"; transcript_id "file_1_file_2_19362_t"; evidence "file_1_file_2_1_0"; cds_type "file_1_file_2_Initial"; count "file_1_file_2_1_6"; anchored "file_1_file_2_1_0";
Gemini	GeneMark.hmm	start_codon	12509041	12509043	.	-	0	gene_id "file_1_file_2_19362_g"; transcript_id "file_1_file_2_19362_t"; count "file_1_file_2_1_1";
Cepheus	AUGUSTUS	stop_codon	9162332	9162334	.	-	0	transcript_id "file_1_file_1_jg11599.t1"; gene_id "file_1_file_1_jg11599";
Cepheus	AUGUSTUS	CDS	9162332	9162937	1	-	0	transcript_id "file_1_file_1_jg11599.t1"; gene_id "file_1_file_1_jg11599";
Cepheus	AUGUSTUS	exon	9162332	9162937	.	-	.	transcript_id "file_1_file_1_jg11599.t1"; gene_id "file_1_file_1_jg11599";
Cepheus	AUGUSTUS	intron	9162938	9162994	.	-	.	transcript_id "file_1_file_1_jg11599.t1"; gene_id "file_1_file_1_jg11599";
Cepheus	AUGUSTUS	CDS	9162995	9164108	1	-	1	transcript_id "file_1_file_1_jg11599.t1"; gene_id "file_1_file_1_jg11599";
Cepheus	AUGUSTUS	exon	9162995	9164108	.	-	.	transcript_id "file_1_file_1_jg11599.t1"; gene_id "file_1_file_1_jg11599";
Cepheus	AUGUSTUS	intron	9164109	9164489	.	-	.	transcript_id "file_1_file_1_jg11599.t1"; gene_id "file_1_file_1_jg11599";
Cepheus	AUGUSTUS	CDS	9164490	9165040	1	-	0	transcript_id "file_1_file_1_jg11599.t1"; gene_id "file_1_file_1_jg11599";
Cepheus	AUGUSTUS	exon	9164490	9165040	.	-	.	transcript_id "file_1_file_1_jg11599.t1"; gene_id "file_1_file_1_jg11599";
Cepheus	AUGUSTUS	intron	9165041	9165102	.	-	.	transcript_id "file_1_file_1_jg11599.t1"; gene_id "file_1_file_1_jg11599";
Cepheus	AUGUSTUS	CDS	9165103	9165371	1	-	2	transcript_id "file_1_file_1_jg11599.t1"; gene_id "file_1_file_1_jg11599";
Cepheus	AUGUSTUS	exon	9165103	9165371	.	-	.	transcript_id "file_1_file_1_jg11599.t1"; gene_id "file_1_file_1_jg11599";
Cepheus	AUGUSTUS	intron	9165372	9165591	.	-	.	transcript_id "file_1_file_1_jg11599.t1"; gene_id "file_1_file_1_jg11599";
Cepheus	AUGUSTUS	CDS	9165592	9167113	1	-	0	transcript_id "file_1_file_1_jg11599.t1"; gene_id "file_1_file_1_jg11599";
Cepheus	AUGUSTUS	exon	9165592	9167113	.	-	.	transcript_id "file_1_file_1_jg11599.t1"; gene_id "file_1_file_1_jg11599";
Cepheus	AUGUSTUS	intron	9167114	9167177	.	-	.	transcript_id "file_1_file_1_jg11599.t1"; gene_id "file_1_file_1_jg11599";
Cepheus	AUGUSTUS	CDS	9167178	9167270	1	-	0	transcript_id "file_1_file_1_jg11599.t1"; gene_id "file_1_file_1_jg11599";
Cepheus	AUGUSTUS	exon	9167178	9167270	.	-	.	transcript_id "file_1_file_1_jg11599.t1"; gene_id "file_1_file_1_jg11599";
Cepheus	AUGUSTUS	intron	9167271	9167409	.	-	.	transcript_id "file_1_file_1_jg11599.t1"; gene_id "file_1_file_1_jg11599";
Cepheus	AUGUSTUS	CDS	9167410	9167810	1	-	2	transcript_id "file_1_file_1_jg11599.t1"; gene_id "file_1_file_1_jg11599";
Cepheus	AUGUSTUS	exon	9167410	9167810	.	-	.	transcript_id "file_1_file_1_jg11599.t1"; gene_id "file_1_file_1_jg11599";
Cepheus	AUGUSTUS	intron	9167811	9168041	.	-	.	transcript_id "file_1_file_1_jg11599.t1"; gene_id "file_1_file_1_jg11599";
Cepheus	AUGUSTUS	CDS	9168042	9168198	1	-	0	transcript_id "file_1_file_1_jg11599.t1"; gene_id "file_1_file_1_jg11599";
Cepheus	AUGUSTUS	exon	9168042	9168198	.	-	.	transcript_id "file_1_file_1_jg11599.t1"; gene_id "file_1_file_1_jg11599";
Cepheus	AUGUSTUS	intron	9168199	9168484	.	-	.	transcript_id "file_1_file_1_jg11599.t1"; gene_id "file_1_file_1_jg11599";
Cepheus	AUGUSTUS	transcript	9162332	9168760	.	-	.	transcript_id "file_1_file_1_jg11599.t1"; gene_id "file_1_file_1_jg11599"
Cepheus	AUGUSTUS	gene	9162332	9168760	.	-	.	jg11599
Cepheus	AUGUSTUS	CDS	9168485	9168760	1	-	0	transcript_id "file_1_file_1_jg11599.t1"; gene_id "file_1_file_1_jg11599";
Cepheus	AUGUSTUS	exon	9168485	9168760	.	-	.	transcript_id "file_1_file_1_jg11599.t1"; gene_id "file_1_file_1_jg11599";
Cepheus	AUGUSTUS	start_codon	9168758	9168760	.	-	0	transcript_id "file_1_file_1_jg11599.t1"; gene_id "file_1_file_1_jg11599";
Contig_34	AUGUSTUS	stop_codon	610908	610910	.	-	0	transcript_id "file_1_file_1_jg1521.t1"; gene_id "file_1_file_1_jg1521";
Contig_34	AUGUSTUS	CDS	610908	611108	1	-	0	transcript_id "file_1_file_1_jg1521.t1"; gene_id "file_1_file_1_jg1521";
Contig_34	AUGUSTUS	exon	610908	611108	.	-	.	transcript_id "file_1_file_1_jg1521.t1"; gene_id "file_1_file_1_jg1521";
Contig_34	AUGUSTUS	intron	611109	611162	.	-	.	transcript_id "file_1_file_1_jg1521.t1"; gene_id "file_1_file_1_jg1521";
Contig_34	AUGUSTUS	CDS	611163	611746	1	-	2	transcript_id "file_1_file_1_jg1521.t1"; gene_id "file_1_file_1_jg1521";
Contig_34	AUGUSTUS	exon	611163	611746	.	-	.	transcript_id "file_1_file_1_jg1521.t1"; gene_id "file_1_file_1_jg1521";
Contig_34	AUGUSTUS	intron	611747	612026	.	-	.	transcript_id "file_1_file_1_jg1521.t1"; gene_id "file_1_file_1_jg1521";
Contig_34	AUGUSTUS	CDS	612027	612387	1	-	0	transcript_id "file_1_file_1_jg1521.t1"; gene_id "file_1_file_1_jg1521";
Contig_34	AUGUSTUS	exon	612027	612387	.	-	.	transcript_id "file_1_file_1_jg1521.t1"; gene_id "file_1_file_1_jg1521";
Contig_34	AUGUSTUS	intron	612388	612471	.	-	.	transcript_id "file_1_file_1_jg1521.t1"; gene_id "file_1_file_1_jg1521";
Contig_34	AUGUSTUS	CDS	612472	612514	1	-	1	transcript_id "file_1_file_1_jg1521.t1"; gene_id "file_1_file_1_jg1521";
Contig_34	AUGUSTUS	exon	612472	612514	.	-	.	transcript_id "file_1_file_1_jg1521.t1"; gene_id "file_1_file_1_jg1521";
Contig_34	AUGUSTUS	intron	612515	612600	.	-	.	transcript_id "file_1_file_1_jg1521.t1"; gene_id "file_1_file_1_jg1521";
Contig_34	AUGUSTUS	transcript	610908	612692	.	-	.	transcript_id "file_1_file_1_jg1521.t1"; gene_id "file_1_file_1_jg1521"
Contig_34	AUGUSTUS	CDS	612601	612692	1	-	0	transcript_id "file_1_file_1_jg1521.t1"; gene_id "file_1_file_1_jg1521";
Contig_34	AUGUSTUS	exon	612601	612692	.	-	.	transcript_id "file_1_file_1_jg1521.t1"; gene_id "file_1_file_1_jg1521";
Contig_34	AUGUSTUS	start_codon	612690	612692	.	-	0	transcript_id "file_1_file_1_jg1521.t1"; gene_id "file_1_file_1_jg1521";
Cepheus	AUGUSTUS	stop_codon	12330812	12330814	.	-	0	transcript_id "file_1_file_1_jg11991.t1"; gene_id "file_1_file_1_jg11991";
Cepheus	AUGUSTUS	CDS	12330812	12331090	1	-	0	transcript_id "file_1_file_1_jg11991.t1"; gene_id "file_1_file_1_jg11991";
Cepheus	AUGUSTUS	exon	12330812	12331090	.	-	.	transcript_id "file_1_file_1_jg11991.t1"; gene_id "file_1_file_1_jg11991";
Cepheus	AUGUSTUS	intron	12331091	12331149	.	-	.	transcript_id "file_1_file_1_jg11991.t1"; gene_id "file_1_file_1_jg11991";
Cepheus	AUGUSTUS	CDS	12331150	12331605	1	-	0	transcript_id "file_1_file_1_jg11991.t1"; gene_id "file_1_file_1_jg11991";
Cepheus	AUGUSTUS	exon	12331150	12331605	.	-	.	transcript_id "file_1_file_1_jg11991.t1"; gene_id "file_1_file_1_jg11991";
Cepheus	AUGUSTUS	intron	12331606	12331668	.	-	.	transcript_id "file_1_file_1_jg11991.t1"; gene_id "file_1_file_1_jg11991";
Cepheus	AUGUSTUS	CDS	12331669	12331854	1	-	0	transcript_id "file_1_file_1_jg11991.t1"; gene_id "file_1_file_1_jg11991";
Cepheus	AUGUSTUS	exon	12331669	12331854	.	-	.	transcript_id "file_1_file_1_jg11991.t1"; gene_id "file_1_file_1_jg11991";
Cepheus	AUGUSTUS	intron	12331855	12331910	.	-	.	transcript_id "file_1_file_1_jg11991.t1"; gene_id "file_1_file_1_jg11991";
Cepheus	AUGUSTUS	CDS	12331911	12332098	1	-	2	transcript_id "file_1_file_1_jg11991.t1"; gene_id "file_1_file_1_jg11991";
Cepheus	AUGUSTUS	exon	12331911	12332098	.	-	.	transcript_id "file_1_file_1_jg11991.t1"; gene_id "file_1_file_1_jg11991";
Cepheus	AUGUSTUS	intron	12332099	12332158	.	-	.	transcript_id "file_1_file_1_jg11991.t1"; gene_id "file_1_file_1_jg11991";
Cepheus	AUGUSTUS	CDS	12332159	12332325	1	-	1	transcript_id "file_1_file_1_jg11991.t1"; gene_id "file_1_file_1_jg11991";
Cepheus	AUGUSTUS	exon	12332159	12332325	.	-	.	transcript_id "file_1_file_1_jg11991.t1"; gene_id "file_1_file_1_jg11991";
Cepheus	AUGUSTUS	intron	12332326	12332389	.	-	.	transcript_id "file_1_file_1_jg11991.t1"; gene_id "file_1_file_1_jg11991";
Cepheus	AUGUSTUS	CDS	12332390	12333039	1	-	0	transcript_id "file_1_file_1_jg11991.t1"; gene_id "file_1_file_1_jg11991";
Cepheus	AUGUSTUS	exon	12332390	12333039	.	-	.	transcript_id "file_1_file_1_jg11991.t1"; gene_id "file_1_file_1_jg11991";
Cepheus	AUGUSTUS	intron	12333040	12334343	.	-	.	transcript_id "file_1_file_1_jg11991.t1"; gene_id "file_1_file_1_jg11991";
Cepheus	AUGUSTUS	CDS	12334344	12334606	1	-	2	transcript_id "file_1_file_1_jg11991.t1"; gene_id "file_1_file_1_jg11991";
Cepheus	AUGUSTUS	exon	12334344	12334606	.	-	.	transcript_id "file_1_file_1_jg11991.t1"; gene_id "file_1_file_1_jg11991";
Cepheus	AUGUSTUS	intron	12334607	12334667	.	-	.	transcript_id "file_1_file_1_jg11991.t1"; gene_id "file_1_file_1_jg11991";
Cepheus	AUGUSTUS	CDS	12334668	12334970	1	-	2	transcript_id "file_1_file_1_jg11991.t1"; gene_id "file_1_file_1_jg11991";
Cepheus	AUGUSTUS	exon	12334668	12334970	.	-	.	transcript_id "file_1_file_1_jg11991.t1"; gene_id "file_1_file_1_jg11991";
Cepheus	AUGUSTUS	intron	12334971	12335043	.	-	.	transcript_id "file_1_file_1_jg11991.t1"; gene_id "file_1_file_1_jg11991";
Cepheus	AUGUSTUS	CDS	12335044	12336175	1	-	0	transcript_id "file_1_file_1_jg11991.t1"; gene_id "file_1_file_1_jg11991";
Cepheus	AUGUSTUS	exon	12335044	12336175	.	-	.	transcript_id "file_1_file_1_jg11991.t1"; gene_id "file_1_file_1_jg11991";
Cepheus	AUGUSTUS	intron	12336176	12336241	.	-	.	transcript_id "file_1_file_1_jg11991.t1"; gene_id "file_1_file_1_jg11991";
Cepheus	AUGUSTUS	CDS	12336242	12337101	1	-	2	transcript_id "file_1_file_1_jg11991.t1"; gene_id "file_1_file_1_jg11991";
Cepheus	AUGUSTUS	exon	12336242	12337101	.	-	.	transcript_id "file_1_file_1_jg11991.t1"; gene_id "file_1_file_1_jg11991";
Cepheus	AUGUSTUS	intron	12337102	12337174	.	-	.	transcript_id "file_1_file_1_jg11991.t1"; gene_id "file_1_file_1_jg11991";
Cepheus	AUGUSTUS	CDS	12337175	12337403	1	-	0	transcript_id "file_1_file_1_jg11991.t1"; gene_id "file_1_file_1_jg11991";
Cepheus	AUGUSTUS	exon	12337175	12337403	.	-	.	transcript_id "file_1_file_1_jg11991.t1"; gene_id "file_1_file_1_jg11991";
Cepheus	AUGUSTUS	intron	12337404	12337589	.	-	.	transcript_id "file_1_file_1_jg11991.t1"; gene_id "file_1_file_1_jg11991";
Cepheus	AUGUSTUS	CDS	12337590	12337866	1	-	1	transcript_id "file_1_file_1_jg11991.t1"; gene_id "file_1_file_1_jg11991";
Cepheus	AUGUSTUS	exon	12337590	12337866	.	-	.	transcript_id "file_1_file_1_jg11991.t1"; gene_id "file_1_file_1_jg11991";
Cepheus	AUGUSTUS	intron	12337867	12337923	.	-	.	transcript_id "file_1_file_1_jg11991.t1"; gene_id "file_1_file_1_jg11991";
Cepheus	AUGUSTUS	CDS	12337924	12338158	1	-	2	transcript_id "file_1_file_1_jg11991.t1"; gene_id "file_1_file_1_jg11991";
Cepheus	AUGUSTUS	exon	12337924	12338158	.	-	.	transcript_id "file_1_file_1_jg11991.t1"; gene_id "file_1_file_1_jg11991";
Cepheus	AUGUSTUS	intron	12338159	12340820	.	-	.	transcript_id "file_1_file_1_jg11991.t1"; gene_id "file_1_file_1_jg11991";
Cepheus	AUGUSTUS	transcript	12330812	12340881	.	-	.	transcript_id "file_1_file_1_jg11991.t1"; gene_id "file_1_file_1_jg11991"
Cepheus	AUGUSTUS	gene	12330812	12340881	.	-	.	jg11991
Cepheus	AUGUSTUS	CDS	12340821	12340881	1	-	0	transcript_id "file_1_file_1_jg11991.t1"; gene_id "file_1_file_1_jg11991";
Cepheus	AUGUSTUS	exon	12340821	12340881	.	-	.	transcript_id "file_1_file_1_jg11991.t1"; gene_id "file_1_file_1_jg11991";
Cepheus	AUGUSTUS	start_codon	12340879	12340881	.	-	0	transcript_id "file_1_file_1_jg11991.t1"; gene_id "file_1_file_1_jg11991";
Draco	GeneMark.hmm	start_codon	5936263	5936265	.	+	0	gene_id "file_1_file_2_16770_g"; transcript_id "file_1_file_2_16770_t"; count "file_1_file_2_1_1";
Draco	GeneMark.hmm	CDS	5936263	5936536	.	+	0	gene_id "file_1_file_2_16770_g"; transcript_id "file_1_file_2_16770_t"; cds_type "file_1_file_2_Initial"; count "file_1_file_2_1_2"; anchored "file_1_file_2_0_1";
Draco	GeneMark.hmm	exon	5936263	5936536	0	+	.	gene_id "file_1_file_2_16770_g"; transcript_id "file_1_file_2_16770_t"; cds_type "file_1_file_2_Initial"; count "file_1_file_2_1_2"; anchored "file_1_file_2_0_1";
Draco	GeneMark.hmm	CDS	5938589	5938740	.	+	2	gene_id "file_1_file_2_16770_g"; transcript_id "file_1_file_2_16770_t"; cds_type "file_1_file_2_Terminal"; count "file_1_file_2_2_2"; anchored "file_1_file_2_1_0";
Draco	GeneMark.hmm	exon	5938589	5938740	0	+	.	gene_id "file_1_file_2_16770_g"; transcript_id "file_1_file_2_16770_t"; cds_type "file_1_file_2_Terminal"; count "file_1_file_2_2_2"; anchored "file_1_file_2_1_0";
Draco	GeneMark.hmm	stop_codon	5938738	5938740	.	+	0	gene_id "file_1_file_2_16770_g"; transcript_id "file_1_file_2_16770_t"; count "file_1_file_2_1_1";
Contig_7	AUGUSTUS	start_codon	5424195	5424197	.	+	0	transcript_id "file_1_file_1_jg13920.t1"; gene_id "file_1_file_1_jg13920";
Contig_7	AUGUSTUS	CDS	5424195	5424626	1	+	0	transcript_id "file_1_file_1_jg13920.t1"; gene_id "file_1_file_1_jg13920";
Contig_7	AUGUSTUS	exon	5424195	5424626	.	+	.	transcript_id "file_1_file_1_jg13920.t1"; gene_id "file_1_file_1_jg13920";
Contig_7	AUGUSTUS	transcript	5424195	5424626	.	+	.	transcript_id "file_1_file_1_jg13920.t1"; gene_id "file_1_file_1_jg13920"
Contig_7	AUGUSTUS	gene	5424195	5424626	.	+	.	jg13920
Contig_7	AUGUSTUS	stop_codon	5424624	5424626	.	+	0	transcript_id "file_1_file_1_jg13920.t1"; gene_id "file_1_file_1_jg13920";
Andromeda	AUGUSTUS	start_codon	20415862	20415864	.	+	0	transcript_id "file_1_file_1_jg8986.t1"; gene_id "file_1_file_1_jg8986";
Andromeda	AUGUSTUS	CDS	20415862	20416847	1	+	0	transcript_id "file_1_file_1_jg8986.t1"; gene_id "file_1_file_1_jg8986";
Andromeda	AUGUSTUS	exon	20415862	20416847	.	+	.	transcript_id "file_1_file_1_jg8986.t1"; gene_id "file_1_file_1_jg8986";
Andromeda	AUGUSTUS	intron	20416848	20417212	.	+	.	transcript_id "file_1_file_1_jg8986.t1"; gene_id "file_1_file_1_jg8986";
Andromeda	AUGUSTUS	CDS	20417213	20417571	1	+	1	transcript_id "file_1_file_1_jg8986.t1"; gene_id "file_1_file_1_jg8986";
Andromeda	AUGUSTUS	exon	20417213	20417571	.	+	.	transcript_id "file_1_file_1_jg8986.t1"; gene_id "file_1_file_1_jg8986";
Andromeda	AUGUSTUS	intron	20417572	20422082	.	+	.	transcript_id "file_1_file_1_jg8986.t1"; gene_id "file_1_file_1_jg8986";
Andromeda	AUGUSTUS	transcript	20415862	20422108	.	+	.	transcript_id "file_1_file_1_jg8986.t1"; gene_id "file_1_file_1_jg8986"
Andromeda	AUGUSTUS	gene	20415862	20422108	.	+	.	jg8986
Andromeda	AUGUSTUS	CDS	20422083	20422108	1	+	2	transcript_id "file_1_file_1_jg8986.t1"; gene_id "file_1_file_1_jg8986";
Andromeda	AUGUSTUS	exon	20422083	20422108	.	+	.	transcript_id "file_1_file_1_jg8986.t1"; gene_id "file_1_file_1_jg8986";
Andromeda	AUGUSTUS	stop_codon	20422106	20422108	.	+	0	transcript_id "file_1_file_1_jg8986.t1"; gene_id "file_1_file_1_jg8986";
Cepheus	AUGUSTUS	start_codon	12268889	12268891	.	+	0	transcript_id "file_1_file_1_jg11984.t1"; gene_id "file_1_file_1_jg11984";
Cepheus	AUGUSTUS	CDS	12268889	12269953	1	+	0	transcript_id "file_1_file_1_jg11984.t1"; gene_id "file_1_file_1_jg11984";
Cepheus	AUGUSTUS	exon	12268889	12269953	.	+	.	transcript_id "file_1_file_1_jg11984.t1"; gene_id "file_1_file_1_jg11984";
Cepheus	AUGUSTUS	intron	12269954	12270011	.	+	.	transcript_id "file_1_file_1_jg11984.t1"; gene_id "file_1_file_1_jg11984";
Cepheus	AUGUSTUS	CDS	12270012	12271405	1	+	0	transcript_id "file_1_file_1_jg11984.t1"; gene_id "file_1_file_1_jg11984";
Cepheus	AUGUSTUS	exon	12270012	12271405	.	+	.	transcript_id "file_1_file_1_jg11984.t1"; gene_id "file_1_file_1_jg11984";
Cepheus	AUGUSTUS	intron	12271406	12271618	.	+	.	transcript_id "file_1_file_1_jg11984.t1"; gene_id "file_1_file_1_jg11984";
Cepheus	AUGUSTUS	CDS	12271619	12271882	1	+	1	transcript_id "file_1_file_1_jg11984.t1"; gene_id "file_1_file_1_jg11984";
Cepheus	AUGUSTUS	exon	12271619	12271882	.	+	.	transcript_id "file_1_file_1_jg11984.t1"; gene_id "file_1_file_1_jg11984";
Cepheus	AUGUSTUS	intron	12271883	12271943	.	+	.	transcript_id "file_1_file_1_jg11984.t1"; gene_id "file_1_file_1_jg11984";
Cepheus	AUGUSTUS	CDS	12271944	12272643	1	+	1	transcript_id "file_1_file_1_jg11984.t1"; gene_id "file_1_file_1_jg11984";
Cepheus	AUGUSTUS	exon	12271944	12272643	.	+	.	transcript_id "file_1_file_1_jg11984.t1"; gene_id "file_1_file_1_jg11984";
Cepheus	AUGUSTUS	intron	12272644	12272701	.	+	.	transcript_id "file_1_file_1_jg11984.t1"; gene_id "file_1_file_1_jg11984";
Cepheus	AUGUSTUS	CDS	12272702	12273280	1	+	0	transcript_id "file_1_file_1_jg11984.t1"; gene_id "file_1_file_1_jg11984";
Cepheus	AUGUSTUS	exon	12272702	12273280	.	+	.	transcript_id "file_1_file_1_jg11984.t1"; gene_id "file_1_file_1_jg11984";
Cepheus	AUGUSTUS	intron	12273281	12273345	.	+	.	transcript_id "file_1_file_1_jg11984.t1"; gene_id "file_1_file_1_jg11984";
Cepheus	AUGUSTUS	transcript	12268889	12273384	.	+	.	transcript_id "file_1_file_1_jg11984.t1"; gene_id "file_1_file_1_jg11984"
Cepheus	AUGUSTUS	gene	12268889	12273384	.	+	.	jg11984
Cepheus	AUGUSTUS	CDS	12273346	12273384	1	+	0	transcript_id "file_1_file_1_jg11984.t1"; gene_id "file_1_file_1_jg11984";
Cepheus	AUGUSTUS	exon	12273346	12273384	.	+	.	transcript_id "file_1_file_1_jg11984.t1"; gene_id "file_1_file_1_jg11984";
Cepheus	AUGUSTUS	stop_codon	12273382	12273384	.	+	0	transcript_id "file_1_file_1_jg11984.t1"; gene_id "file_1_file_1_jg11984";
Contig_5	AUGUSTUS	stop_codon	7323288	7323290	.	-	0	transcript_id "file_1_file_1_jg5055.t1"; gene_id "file_1_file_1_jg5055";
Contig_5	AUGUSTUS	CDS	7323288	7323447	1	-	1	transcript_id "file_1_file_1_jg5055.t1"; gene_id "file_1_file_1_jg5055";
Contig_5	AUGUSTUS	exon	7323288	7323447	.	-	.	transcript_id "file_1_file_1_jg5055.t1"; gene_id "file_1_file_1_jg5055";
Contig_5	AUGUSTUS	intron	7323448	7324315	.	-	.	transcript_id "file_1_file_1_jg5055.t1"; gene_id "file_1_file_1_jg5055";
Contig_5	AUGUSTUS	CDS	7324316	7324635	1	-	0	transcript_id "file_1_file_1_jg5055.t1"; gene_id "file_1_file_1_jg5055";
Contig_5	AUGUSTUS	exon	7324316	7324635	.	-	.	transcript_id "file_1_file_1_jg5055.t1"; gene_id "file_1_file_1_jg5055";
Contig_5	AUGUSTUS	intron	7324636	7326571	.	-	.	transcript_id "file_1_file_1_jg5055.t1"; gene_id "file_1_file_1_jg5055";
Contig_5	AUGUSTUS	transcript	7323288	7326742	.	-	.	transcript_id "file_1_file_1_jg5055.t1"; gene_id "file_1_file_1_jg5055"
Contig_5	AUGUSTUS	gene	7323288	7326742	.	-	.	jg5055
Contig_5	AUGUSTUS	CDS	7326572	7326742	1	-	0	transcript_id "file_1_file_1_jg5055.t1"; gene_id "file_1_file_1_jg5055";
Contig_5	AUGUSTUS	exon	7326572	7326742	.	-	.	transcript_id "file_1_file_1_jg5055.t1"; gene_id "file_1_file_1_jg5055";
Contig_5	AUGUSTUS	start_codon	7326740	7326742	.	-	0	transcript_id "file_1_file_1_jg5055.t1"; gene_id "file_1_file_1_jg5055";
Gemini	AUGUSTUS	stop_codon	12286569	12286571	.	-	0	transcript_id "file_1_file_1_jg1262.t2"; gene_id "file_1_file_1_jg1262";
Gemini	AUGUSTUS	CDS	12286569	12286719	1	-	1	transcript_id "file_1_file_1_jg1262.t2"; gene_id "file_1_file_1_jg1262";
Gemini	AUGUSTUS	exon	12286569	12286719	.	-	.	transcript_id "file_1_file_1_jg1262.t2"; gene_id "file_1_file_1_jg1262";
Gemini	AUGUSTUS	intron	12286720	12286787	.	-	.	transcript_id "file_1_file_1_jg1262.t2"; gene_id "file_1_file_1_jg1262";
Gemini	AUGUSTUS	CDS	12286788	12287032	1	-	0	transcript_id "file_1_file_1_jg1262.t2"; gene_id "file_1_file_1_jg1262";
Gemini	AUGUSTUS	exon	12286788	12287032	.	-	.	transcript_id "file_1_file_1_jg1262.t2"; gene_id "file_1_file_1_jg1262";
Gemini	AUGUSTUS	intron	12287033	12287105	.	-	.	transcript_id "file_1_file_1_jg1262.t2"; gene_id "file_1_file_1_jg1262";
Gemini	AUGUSTUS	CDS	12287106	12287257	1	-	2	transcript_id "file_1_file_1_jg1262.t2"; gene_id "file_1_file_1_jg1262";
Gemini	AUGUSTUS	exon	12287106	12287257	.	-	.	transcript_id "file_1_file_1_jg1262.t2"; gene_id "file_1_file_1_jg1262";
Gemini	AUGUSTUS	intron	12287258	12289219	.	-	.	transcript_id "file_1_file_1_jg1262.t2"; gene_id "file_1_file_1_jg1262";
Gemini	AUGUSTUS	CDS	12289220	12289420	1	-	2	transcript_id "file_1_file_1_jg1262.t2"; gene_id "file_1_file_1_jg1262";
Gemini	AUGUSTUS	exon	12289220	12289420	.	-	.	transcript_id "file_1_file_1_jg1262.t2"; gene_id "file_1_file_1_jg1262";
Gemini	AUGUSTUS	intron	12289421	12289928	.	-	.	transcript_id "file_1_file_1_jg1262.t2"; gene_id "file_1_file_1_jg1262";
Gemini	AUGUSTUS	CDS	12289929	12290092	0.99	-	1	transcript_id "file_1_file_1_jg1262.t2"; gene_id "file_1_file_1_jg1262";
Gemini	AUGUSTUS	exon	12289929	12290092	.	-	.	transcript_id "file_1_file_1_jg1262.t2"; gene_id "file_1_file_1_jg1262";
Gemini	AUGUSTUS	intron	12290093	12290149	.	-	.	transcript_id "file_1_file_1_jg1262.t2"; gene_id "file_1_file_1_jg1262";
Gemini	AUGUSTUS	CDS	12290150	12290271	1	-	0	transcript_id "file_1_file_1_jg1262.t2"; gene_id "file_1_file_1_jg1262";
Gemini	AUGUSTUS	exon	12290150	12290271	.	-	.	transcript_id "file_1_file_1_jg1262.t2"; gene_id "file_1_file_1_jg1262";
Gemini	AUGUSTUS	intron	12290272	12293592	.	-	.	transcript_id "file_1_file_1_jg1262.t2"; gene_id "file_1_file_1_jg1262";
Gemini	AUGUSTUS	CDS	12293593	12293629	1	-	1	transcript_id "file_1_file_1_jg1262.t2"; gene_id "file_1_file_1_jg1262";
Gemini	AUGUSTUS	exon	12293593	12293629	.	-	.	transcript_id "file_1_file_1_jg1262.t2"; gene_id "file_1_file_1_jg1262";
Gemini	AUGUSTUS	intron	12293630	12294382	.	-	.	transcript_id "file_1_file_1_jg1262.t2"; gene_id "file_1_file_1_jg1262";
Gemini	AUGUSTUS	CDS	12294383	12294600	1	-	0	transcript_id "file_1_file_1_jg1262.t2"; gene_id "file_1_file_1_jg1262";
Gemini	AUGUSTUS	exon	12294383	12294600	.	-	.	transcript_id "file_1_file_1_jg1262.t2"; gene_id "file_1_file_1_jg1262";
Gemini	AUGUSTUS	intron	12294601	12297532	.	-	.	transcript_id "file_1_file_1_jg1262.t2"; gene_id "file_1_file_1_jg1262";
Gemini	AUGUSTUS	CDS	12297533	12297592	1	-	0	transcript_id "file_1_file_1_jg1262.t2"; gene_id "file_1_file_1_jg1262";
Gemini	AUGUSTUS	exon	12297533	12297592	.	-	.	transcript_id "file_1_file_1_jg1262.t2"; gene_id "file_1_file_1_jg1262";
Gemini	AUGUSTUS	intron	12297593	12299681	.	-	.	transcript_id "file_1_file_1_jg1262.t2"; gene_id "file_1_file_1_jg1262";
Gemini	AUGUSTUS	CDS	12299682	12299890	1	-	2	transcript_id "file_1_file_1_jg1262.t2"; gene_id "file_1_file_1_jg1262";
Gemini	AUGUSTUS	exon	12299682	12299890	.	-	.	transcript_id "file_1_file_1_jg1262.t2"; gene_id "file_1_file_1_jg1262";
Gemini	AUGUSTUS	intron	12299891	12300195	.	-	.	transcript_id "file_1_file_1_jg1262.t2"; gene_id "file_1_file_1_jg1262";
Gemini	AUGUSTUS	CDS	12300196	12300398	1	-	1	transcript_id "file_1_file_1_jg1262.t2"; gene_id "file_1_file_1_jg1262";
Gemini	AUGUSTUS	exon	12300196	12300398	.	-	.	transcript_id "file_1_file_1_jg1262.t2"; gene_id "file_1_file_1_jg1262";
Gemini	AUGUSTUS	intron	12300399	12300961	.	-	.	transcript_id "file_1_file_1_jg1262.t2"; gene_id "file_1_file_1_jg1262";
Gemini	AUGUSTUS	CDS	12300962	12301243	1	-	1	transcript_id "file_1_file_1_jg1262.t2"; gene_id "file_1_file_1_jg1262";
Gemini	AUGUSTUS	exon	12300962	12301243	.	-	.	transcript_id "file_1_file_1_jg1262.t2"; gene_id "file_1_file_1_jg1262";
Gemini	AUGUSTUS	intron	12301244	12303189	.	-	.	transcript_id "file_1_file_1_jg1262.t2"; gene_id "file_1_file_1_jg1262";
Gemini	AUGUSTUS	CDS	12303190	12303284	1	-	0	transcript_id "file_1_file_1_jg1262.t2"; gene_id "file_1_file_1_jg1262";
Gemini	AUGUSTUS	exon	12303190	12303284	.	-	.	transcript_id "file_1_file_1_jg1262.t2"; gene_id "file_1_file_1_jg1262";
Gemini	AUGUSTUS	intron	12303285	12305041	.	-	.	transcript_id "file_1_file_1_jg1262.t2"; gene_id "file_1_file_1_jg1262";
Gemini	AUGUSTUS	CDS	12305042	12305224	1	-	0	transcript_id "file_1_file_1_jg1262.t2"; gene_id "file_1_file_1_jg1262";
Gemini	AUGUSTUS	exon	12305042	12305224	.	-	.	transcript_id "file_1_file_1_jg1262.t2"; gene_id "file_1_file_1_jg1262";
Gemini	AUGUSTUS	intron	12305225	12312674	.	-	.	transcript_id "file_1_file_1_jg1262.t2"; gene_id "file_1_file_1_jg1262";
Gemini	AUGUSTUS	CDS	12312675	12312758	1	-	0	transcript_id "file_1_file_1_jg1262.t2"; gene_id "file_1_file_1_jg1262";
Gemini	AUGUSTUS	exon	12312675	12312758	.	-	.	transcript_id "file_1_file_1_jg1262.t2"; gene_id "file_1_file_1_jg1262";
Gemini	AUGUSTUS	intron	12312759	12312876	.	-	.	transcript_id "file_1_file_1_jg1262.t2"; gene_id "file_1_file_1_jg1262";
Gemini	AUGUSTUS	CDS	12312877	12312987	1	-	0	transcript_id "file_1_file_1_jg1262.t2"; gene_id "file_1_file_1_jg1262";
Gemini	AUGUSTUS	exon	12312877	12312987	.	-	.	transcript_id "file_1_file_1_jg1262.t2"; gene_id "file_1_file_1_jg1262";
Gemini	AUGUSTUS	intron	12312988	12313111	.	-	.	transcript_id "file_1_file_1_jg1262.t2"; gene_id "file_1_file_1_jg1262";
Gemini	AUGUSTUS	CDS	12313112	12313276	1	-	0	transcript_id "file_1_file_1_jg1262.t2"; gene_id "file_1_file_1_jg1262";
Gemini	AUGUSTUS	exon	12313112	12313276	.	-	.	transcript_id "file_1_file_1_jg1262.t2"; gene_id "file_1_file_1_jg1262";
Gemini	AUGUSTUS	intron	12313277	12314639	.	-	.	transcript_id "file_1_file_1_jg1262.t2"; gene_id "file_1_file_1_jg1262";
Gemini	AUGUSTUS	CDS	12314640	12314841	1	-	1	transcript_id "file_1_file_1_jg1262.t2"; gene_id "file_1_file_1_jg1262";
Gemini	AUGUSTUS	exon	12314640	12314841	.	-	.	transcript_id "file_1_file_1_jg1262.t2"; gene_id "file_1_file_1_jg1262";
Gemini	AUGUSTUS	intron	12314842	12315067	.	-	.	transcript_id "file_1_file_1_jg1262.t2"; gene_id "file_1_file_1_jg1262";
Gemini	AUGUSTUS	CDS	12315068	12315211	1	-	1	transcript_id "file_1_file_1_jg1262.t2"; gene_id "file_1_file_1_jg1262";
Gemini	AUGUSTUS	exon	12315068	12315211	.	-	.	transcript_id "file_1_file_1_jg1262.t2"; gene_id "file_1_file_1_jg1262";
Gemini	AUGUSTUS	intron	12315212	12319209	.	-	.	transcript_id "file_1_file_1_jg1262.t2"; gene_id "file_1_file_1_jg1262";
Gemini	AUGUSTUS	CDS	12319210	12319216	1	-	2	transcript_id "file_1_file_1_jg1262.t2"; gene_id "file_1_file_1_jg1262";
Gemini	AUGUSTUS	exon	12319210	12319216	.	-	.	transcript_id "file_1_file_1_jg1262.t2"; gene_id "file_1_file_1_jg1262";
Gemini	AUGUSTUS	intron	12319217	12319666	.	-	.	transcript_id "file_1_file_1_jg1262.t2"; gene_id "file_1_file_1_jg1262";
Gemini	AUGUSTUS	CDS	12319667	12319773	1	-	1	transcript_id "file_1_file_1_jg1262.t2"; gene_id "file_1_file_1_jg1262";
Gemini	AUGUSTUS	exon	12319667	12319773	.	-	.	transcript_id "file_1_file_1_jg1262.t2"; gene_id "file_1_file_1_jg1262";
Gemini	AUGUSTUS	intron	12319774	12320887	.	-	.	transcript_id "file_1_file_1_jg1262.t2"; gene_id "file_1_file_1_jg1262";
Gemini	AUGUSTUS	CDS	12320888	12321223	1	-	1	transcript_id "file_1_file_1_jg1262.t2"; gene_id "file_1_file_1_jg1262";
Gemini	AUGUSTUS	exon	12320888	12321223	.	-	.	transcript_id "file_1_file_1_jg1262.t2"; gene_id "file_1_file_1_jg1262";
Gemini	AUGUSTUS	intron	12321224	12321966	.	-	.	transcript_id "file_1_file_1_jg1262.t2"; gene_id "file_1_file_1_jg1262";
Gemini	AUGUSTUS	CDS	12321967	12322480	1	-	2	transcript_id "file_1_file_1_jg1262.t2"; gene_id "file_1_file_1_jg1262";
Gemini	AUGUSTUS	exon	12321967	12322480	.	-	.	transcript_id "file_1_file_1_jg1262.t2"; gene_id "file_1_file_1_jg1262";
Gemini	AUGUSTUS	intron	12322481	12322543	.	-	.	transcript_id "file_1_file_1_jg1262.t2"; gene_id "file_1_file_1_jg1262";
Gemini	AUGUSTUS	CDS	12322544	12322741	1	-	2	transcript_id "file_1_file_1_jg1262.t2"; gene_id "file_1_file_1_jg1262";
Gemini	AUGUSTUS	exon	12322544	12322741	.	-	.	transcript_id "file_1_file_1_jg1262.t2"; gene_id "file_1_file_1_jg1262";
Gemini	AUGUSTUS	intron	12322742	12323915	.	-	.	transcript_id "file_1_file_1_jg1262.t2"; gene_id "file_1_file_1_jg1262";
Gemini	AUGUSTUS	CDS	12323916	12324020	1	-	2	transcript_id "file_1_file_1_jg1262.t2"; gene_id "file_1_file_1_jg1262";
Gemini	AUGUSTUS	exon	12323916	12324020	.	-	.	transcript_id "file_1_file_1_jg1262.t2"; gene_id "file_1_file_1_jg1262";
Gemini	AUGUSTUS	intron	12324021	12324080	.	-	.	transcript_id "file_1_file_1_jg1262.t2"; gene_id "file_1_file_1_jg1262";
Gemini	AUGUSTUS	CDS	12324081	12324140	1	-	2	transcript_id "file_1_file_1_jg1262.t2"; gene_id "file_1_file_1_jg1262";
Gemini	AUGUSTUS	exon	12324081	12324140	.	-	.	transcript_id "file_1_file_1_jg1262.t2"; gene_id "file_1_file_1_jg1262";
Gemini	AUGUSTUS	intron	12324141	12326884	.	-	.	transcript_id "file_1_file_1_jg1262.t2"; gene_id "file_1_file_1_jg1262";
Gemini	AUGUSTUS	CDS	12326885	12327000	1	-	1	transcript_id "file_1_file_1_jg1262.t2"; gene_id "file_1_file_1_jg1262";
Gemini	AUGUSTUS	exon	12326885	12327000	.	-	.	transcript_id "file_1_file_1_jg1262.t2"; gene_id "file_1_file_1_jg1262";
Gemini	AUGUSTUS	intron	12327001	12327441	.	-	.	transcript_id "file_1_file_1_jg1262.t2"; gene_id "file_1_file_1_jg1262";
Gemini	AUGUSTUS	CDS	12327442	12327545	1	-	0	transcript_id "file_1_file_1_jg1262.t2"; gene_id "file_1_file_1_jg1262";
Gemini	AUGUSTUS	exon	12327442	12327545	.	-	.	transcript_id "file_1_file_1_jg1262.t2"; gene_id "file_1_file_1_jg1262";
Gemini	AUGUSTUS	intron	12327546	12327632	.	-	.	transcript_id "file_1_file_1_jg1262.t2"; gene_id "file_1_file_1_jg1262";
Gemini	AUGUSTUS	CDS	12327633	12327853	1	-	2	transcript_id "file_1_file_1_jg1262.t2"; gene_id "file_1_file_1_jg1262";
Gemini	AUGUSTUS	exon	12327633	12327853	.	-	.	transcript_id "file_1_file_1_jg1262.t2"; gene_id "file_1_file_1_jg1262";
Gemini	AUGUSTUS	intron	12327854	12327926	.	-	.	transcript_id "file_1_file_1_jg1262.t2"; gene_id "file_1_file_1_jg1262";
Gemini	AUGUSTUS	CDS	12327927	12328082	1	-	2	transcript_id "file_1_file_1_jg1262.t2"; gene_id "file_1_file_1_jg1262";
Gemini	AUGUSTUS	exon	12327927	12328082	.	-	.	transcript_id "file_1_file_1_jg1262.t2"; gene_id "file_1_file_1_jg1262";
Gemini	AUGUSTUS	intron	12328083	12330327	.	-	.	transcript_id "file_1_file_1_jg1262.t2"; gene_id "file_1_file_1_jg1262";
Gemini	AUGUSTUS	CDS	12330328	12330428	1	-	1	transcript_id "file_1_file_1_jg1262.t2"; gene_id "file_1_file_1_jg1262";
Gemini	AUGUSTUS	exon	12330328	12330428	.	-	.	transcript_id "file_1_file_1_jg1262.t2"; gene_id "file_1_file_1_jg1262";
Gemini	AUGUSTUS	intron	12330429	12330890	.	-	.	transcript_id "file_1_file_1_jg1262.t2"; gene_id "file_1_file_1_jg1262";
Gemini	AUGUSTUS	CDS	12330891	12331030	1	-	0	transcript_id "file_1_file_1_jg1262.t2"; gene_id "file_1_file_1_jg1262";
Gemini	AUGUSTUS	exon	12330891	12331030	.	-	.	transcript_id "file_1_file_1_jg1262.t2"; gene_id "file_1_file_1_jg1262";
Gemini	AUGUSTUS	intron	12331031	12331119	.	-	.	transcript_id "file_1_file_1_jg1262.t2"; gene_id "file_1_file_1_jg1262";
Gemini	AUGUSTUS	CDS	12331120	12331438	1	-	1	transcript_id "file_1_file_1_jg1262.t2"; gene_id "file_1_file_1_jg1262";
Gemini	AUGUSTUS	exon	12331120	12331438	.	-	.	transcript_id "file_1_file_1_jg1262.t2"; gene_id "file_1_file_1_jg1262";
Gemini	AUGUSTUS	intron	12331439	12336840	.	-	.	transcript_id "file_1_file_1_jg1262.t2"; gene_id "file_1_file_1_jg1262";
Gemini	AUGUSTUS	transcript	12286569	12337058	.	-	.	transcript_id "file_1_file_1_jg1262.t2"; gene_id "file_1_file_1_jg1262"
Gemini	AUGUSTUS	CDS	12336841	12337058	1	-	0	transcript_id "file_1_file_1_jg1262.t2"; gene_id "file_1_file_1_jg1262";
Gemini	AUGUSTUS	exon	12336841	12337058	.	-	.	transcript_id "file_1_file_1_jg1262.t2"; gene_id "file_1_file_1_jg1262";
Gemini	AUGUSTUS	start_codon	12337056	12337058	.	-	0	transcript_id "file_1_file_1_jg1262.t2"; gene_id "file_1_file_1_jg1262";
Contig_7	AUGUSTUS	stop_codon	2240362	2240364	.	-	0	transcript_id "file_1_file_1_jg13554.t1"; gene_id "file_1_file_1_jg13554";
Contig_7	AUGUSTUS	CDS	2240362	2240559	1	-	0	transcript_id "file_1_file_1_jg13554.t1"; gene_id "file_1_file_1_jg13554";
Contig_7	AUGUSTUS	exon	2240362	2240559	.	-	.	transcript_id "file_1_file_1_jg13554.t1"; gene_id "file_1_file_1_jg13554";
Contig_7	AUGUSTUS	intron	2240560	2240630	.	-	.	transcript_id "file_1_file_1_jg13554.t1"; gene_id "file_1_file_1_jg13554";
Contig_7	AUGUSTUS	CDS	2240631	2240798	1	-	0	transcript_id "file_1_file_1_jg13554.t1"; gene_id "file_1_file_1_jg13554";
Contig_7	AUGUSTUS	exon	2240631	2240798	.	-	.	transcript_id "file_1_file_1_jg13554.t1"; gene_id "file_1_file_1_jg13554";
Contig_7	AUGUSTUS	intron	2240799	2248849	.	-	.	transcript_id "file_1_file_1_jg13554.t1"; gene_id "file_1_file_1_jg13554";
Contig_7	AUGUSTUS	transcript	2240362	2249017	.	-	.	transcript_id "file_1_file_1_jg13554.t1"; gene_id "file_1_file_1_jg13554"
Contig_7	AUGUSTUS	gene	2240362	2249017	.	-	.	jg13554
Contig_7	AUGUSTUS	CDS	2248850	2249017	1	-	0	transcript_id "file_1_file_1_jg13554.t1"; gene_id "file_1_file_1_jg13554";
Contig_7	AUGUSTUS	exon	2248850	2249017	.	-	.	transcript_id "file_1_file_1_jg13554.t1"; gene_id "file_1_file_1_jg13554";
Contig_7	AUGUSTUS	start_codon	2249015	2249017	.	-	0	transcript_id "file_1_file_1_jg13554.t1"; gene_id "file_1_file_1_jg13554";
Draco	AUGUSTUS	stop_codon	4326384	4326386	.	-	0	transcript_id "file_1_file_1_jg15352.t1"; gene_id "file_1_file_1_jg15352";
Draco	AUGUSTUS	CDS	4326384	4326770	1	-	0	transcript_id "file_1_file_1_jg15352.t1"; gene_id "file_1_file_1_jg15352";
Draco	AUGUSTUS	exon	4326384	4326770	.	-	.	transcript_id "file_1_file_1_jg15352.t1"; gene_id "file_1_file_1_jg15352";
Draco	AUGUSTUS	intron	4326771	4326831	.	-	.	transcript_id "file_1_file_1_jg15352.t1"; gene_id "file_1_file_1_jg15352";
Draco	AUGUSTUS	CDS	4326832	4327927	1	-	1	transcript_id "file_1_file_1_jg15352.t1"; gene_id "file_1_file_1_jg15352";
Draco	AUGUSTUS	exon	4326832	4327927	.	-	.	transcript_id "file_1_file_1_jg15352.t1"; gene_id "file_1_file_1_jg15352";
Draco	AUGUSTUS	intron	4327928	4327985	.	-	.	transcript_id "file_1_file_1_jg15352.t1"; gene_id "file_1_file_1_jg15352";
Draco	AUGUSTUS	CDS	4327986	4328158	1	-	0	transcript_id "file_1_file_1_jg15352.t1"; gene_id "file_1_file_1_jg15352";
Draco	AUGUSTUS	exon	4327986	4328158	.	-	.	transcript_id "file_1_file_1_jg15352.t1"; gene_id "file_1_file_1_jg15352";
Draco	AUGUSTUS	intron	4328159	4328218	.	-	.	transcript_id "file_1_file_1_jg15352.t1"; gene_id "file_1_file_1_jg15352";
Draco	AUGUSTUS	transcript	4326384	4329727	.	-	.	transcript_id "file_1_file_1_jg15352.t1"; gene_id "file_1_file_1_jg15352"
Draco	AUGUSTUS	gene	4326384	4329727	.	-	.	jg15352
Draco	AUGUSTUS	CDS	4328219	4329727	1	-	0	transcript_id "file_1_file_1_jg15352.t1"; gene_id "file_1_file_1_jg15352";
Draco	AUGUSTUS	exon	4328219	4329727	.	-	.	transcript_id "file_1_file_1_jg15352.t1"; gene_id "file_1_file_1_jg15352";
Draco	AUGUSTUS	start_codon	4329725	4329727	.	-	0	transcript_id "file_1_file_1_jg15352.t1"; gene_id "file_1_file_1_jg15352";
Draco	AUGUSTUS	stop_codon	14025932	14025934	.	-	0	transcript_id "file_1_file_1_jg16690.t1"; gene_id "file_1_file_1_jg16690";
Draco	AUGUSTUS	CDS	14025932	14026091	1	-	1	transcript_id "file_1_file_1_jg16690.t1"; gene_id "file_1_file_1_jg16690";
Draco	AUGUSTUS	exon	14025932	14026091	.	-	.	transcript_id "file_1_file_1_jg16690.t1"; gene_id "file_1_file_1_jg16690";
Draco	AUGUSTUS	intron	14026092	14026605	.	-	.	transcript_id "file_1_file_1_jg16690.t1"; gene_id "file_1_file_1_jg16690";
Draco	AUGUSTUS	CDS	14026606	14028344	1	-	0	transcript_id "file_1_file_1_jg16690.t1"; gene_id "file_1_file_1_jg16690";
Draco	AUGUSTUS	exon	14026606	14028344	.	-	.	transcript_id "file_1_file_1_jg16690.t1"; gene_id "file_1_file_1_jg16690";
Draco	AUGUSTUS	intron	14028345	14030643	.	-	.	transcript_id "file_1_file_1_jg16690.t1"; gene_id "file_1_file_1_jg16690";
Draco	AUGUSTUS	CDS	14030644	14030873	1	-	2	transcript_id "file_1_file_1_jg16690.t1"; gene_id "file_1_file_1_jg16690";
Draco	AUGUSTUS	exon	14030644	14030873	.	-	.	transcript_id "file_1_file_1_jg16690.t1"; gene_id "file_1_file_1_jg16690";
Draco	AUGUSTUS	intron	14030874	14031700	.	-	.	transcript_id "file_1_file_1_jg16690.t1"; gene_id "file_1_file_1_jg16690";
Draco	AUGUSTUS	CDS	14031701	14031910	1	-	2	transcript_id "file_1_file_1_jg16690.t1"; gene_id "file_1_file_1_jg16690";
Draco	AUGUSTUS	exon	14031701	14031910	.	-	.	transcript_id "file_1_file_1_jg16690.t1"; gene_id "file_1_file_1_jg16690";
Draco	AUGUSTUS	intron	14031911	14035846	.	-	.	transcript_id "file_1_file_1_jg16690.t1"; gene_id "file_1_file_1_jg16690";
Draco	AUGUSTUS	transcript	14025932	14035925	.	-	.	transcript_id "file_1_file_1_jg16690.t1"; gene_id "file_1_file_1_jg16690"
Draco	AUGUSTUS	gene	14025932	14035925	.	-	.	jg16690
Draco	AUGUSTUS	CDS	14035847	14035925	0.31	-	0	transcript_id "file_1_file_1_jg16690.t1"; gene_id "file_1_file_1_jg16690";
Draco	AUGUSTUS	exon	14035847	14035925	.	-	.	transcript_id "file_1_file_1_jg16690.t1"; gene_id "file_1_file_1_jg16690";
Draco	AUGUSTUS	start_codon	14035923	14035925	.	-	0	transcript_id "file_1_file_1_jg16690.t1"; gene_id "file_1_file_1_jg16690";
Contig_10	AUGUSTUS	start_codon	551474	551476	.	+	0	transcript_id "file_1_file_1_jg2336.t1"; gene_id "file_1_file_1_jg2336";
Contig_10	AUGUSTUS	CDS	551474	551854	1	+	0	transcript_id "file_1_file_1_jg2336.t1"; gene_id "file_1_file_1_jg2336";
Contig_10	AUGUSTUS	exon	551474	551854	.	+	.	transcript_id "file_1_file_1_jg2336.t1"; gene_id "file_1_file_1_jg2336";
Contig_10	AUGUSTUS	transcript	551474	551854	.	+	.	transcript_id "file_1_file_1_jg2336.t1"; gene_id "file_1_file_1_jg2336"
Contig_10	AUGUSTUS	gene	551474	551854	.	+	.	jg2336
Contig_10	AUGUSTUS	stop_codon	551852	551854	.	+	0	transcript_id "file_1_file_1_jg2336.t1"; gene_id "file_1_file_1_jg2336";
Contig_56	AUGUSTUS	start_codon	395621	395623	.	+	0	transcript_id "file_1_file_1_jg14656.t1"; gene_id "file_1_file_1_jg14656";
Contig_56	AUGUSTUS	CDS	395621	395671	1	+	0	transcript_id "file_1_file_1_jg14656.t1"; gene_id "file_1_file_1_jg14656";
Contig_56	AUGUSTUS	exon	395621	395671	.	+	.	transcript_id "file_1_file_1_jg14656.t1"; gene_id "file_1_file_1_jg14656";
Contig_56	AUGUSTUS	intron	395672	397357	.	+	.	transcript_id "file_1_file_1_jg14656.t1"; gene_id "file_1_file_1_jg14656";
Contig_56	AUGUSTUS	CDS	397358	397407	1	+	0	transcript_id "file_1_file_1_jg14656.t1"; gene_id "file_1_file_1_jg14656";
Contig_56	AUGUSTUS	exon	397358	397407	.	+	.	transcript_id "file_1_file_1_jg14656.t1"; gene_id "file_1_file_1_jg14656";
Contig_56	AUGUSTUS	intron	397408	398824	.	+	.	transcript_id "file_1_file_1_jg14656.t1"; gene_id "file_1_file_1_jg14656";
Contig_56	AUGUSTUS	CDS	398825	399148	1	+	1	transcript_id "file_1_file_1_jg14656.t1"; gene_id "file_1_file_1_jg14656";
Contig_56	AUGUSTUS	exon	398825	399148	.	+	.	transcript_id "file_1_file_1_jg14656.t1"; gene_id "file_1_file_1_jg14656";
Contig_56	AUGUSTUS	intron	399149	399214	.	+	.	transcript_id "file_1_file_1_jg14656.t1"; gene_id "file_1_file_1_jg14656";
Contig_56	AUGUSTUS	CDS	399215	399380	1	+	1	transcript_id "file_1_file_1_jg14656.t1"; gene_id "file_1_file_1_jg14656";
Contig_56	AUGUSTUS	exon	399215	399380	.	+	.	transcript_id "file_1_file_1_jg14656.t1"; gene_id "file_1_file_1_jg14656";
Contig_56	AUGUSTUS	intron	399381	399441	.	+	.	transcript_id "file_1_file_1_jg14656.t1"; gene_id "file_1_file_1_jg14656";
Contig_56	AUGUSTUS	CDS	399442	399509	1	+	0	transcript_id "file_1_file_1_jg14656.t1"; gene_id "file_1_file_1_jg14656";
Contig_56	AUGUSTUS	exon	399442	399509	.	+	.	transcript_id "file_1_file_1_jg14656.t1"; gene_id "file_1_file_1_jg14656";
Contig_56	AUGUSTUS	intron	399510	399659	.	+	.	transcript_id "file_1_file_1_jg14656.t1"; gene_id "file_1_file_1_jg14656";
Contig_56	AUGUSTUS	CDS	399660	399960	1	+	1	transcript_id "file_1_file_1_jg14656.t1"; gene_id "file_1_file_1_jg14656";
Contig_56	AUGUSTUS	exon	399660	399960	.	+	.	transcript_id "file_1_file_1_jg14656.t1"; gene_id "file_1_file_1_jg14656";
Contig_56	AUGUSTUS	intron	399961	400018	.	+	.	transcript_id "file_1_file_1_jg14656.t1"; gene_id "file_1_file_1_jg14656";
Contig_56	AUGUSTUS	CDS	400019	400150	1	+	0	transcript_id "file_1_file_1_jg14656.t1"; gene_id "file_1_file_1_jg14656";
Contig_56	AUGUSTUS	exon	400019	400150	.	+	.	transcript_id "file_1_file_1_jg14656.t1"; gene_id "file_1_file_1_jg14656";
Contig_56	AUGUSTUS	intron	400151	400212	.	+	.	transcript_id "file_1_file_1_jg14656.t1"; gene_id "file_1_file_1_jg14656";
Contig_56	AUGUSTUS	CDS	400213	400735	1	+	0	transcript_id "file_1_file_1_jg14656.t1"; gene_id "file_1_file_1_jg14656";
Contig_56	AUGUSTUS	exon	400213	400735	.	+	.	transcript_id "file_1_file_1_jg14656.t1"; gene_id "file_1_file_1_jg14656";
Contig_56	AUGUSTUS	intron	400736	401362	.	+	.	transcript_id "file_1_file_1_jg14656.t1"; gene_id "file_1_file_1_jg14656";
Contig_56	AUGUSTUS	CDS	401363	401437	1	+	2	transcript_id "file_1_file_1_jg14656.t1"; gene_id "file_1_file_1_jg14656";
Contig_56	AUGUSTUS	exon	401363	401437	.	+	.	transcript_id "file_1_file_1_jg14656.t1"; gene_id "file_1_file_1_jg14656";
Contig_56	AUGUSTUS	intron	401438	401510	.	+	.	transcript_id "file_1_file_1_jg14656.t1"; gene_id "file_1_file_1_jg14656";
Contig_56	AUGUSTUS	transcript	395621	401929	.	+	.	transcript_id "file_1_file_1_jg14656.t1"; gene_id "file_1_file_1_jg14656"
Contig_56	AUGUSTUS	gene	395621	401929	.	+	.	jg14656
Contig_56	AUGUSTUS	CDS	401511	401929	1	+	2	transcript_id "file_1_file_1_jg14656.t1"; gene_id "file_1_file_1_jg14656";
Contig_56	AUGUSTUS	exon	401511	401929	.	+	.	transcript_id "file_1_file_1_jg14656.t1"; gene_id "file_1_file_1_jg14656";
Contig_56	AUGUSTUS	stop_codon	401927	401929	.	+	0	transcript_id "file_1_file_1_jg14656.t1"; gene_id "file_1_file_1_jg14656";
Contig_23	AUGUSTUS	start_codon	33184	33186	.	+	0	transcript_id "file_1_file_1_jg14604.t1"; gene_id "file_1_file_1_jg14604";
Contig_23	AUGUSTUS	CDS	33184	33402	0.44	+	0	transcript_id "file_1_file_1_jg14604.t1"; gene_id "file_1_file_1_jg14604";
Contig_23	AUGUSTUS	exon	33184	33402	.	+	.	transcript_id "file_1_file_1_jg14604.t1"; gene_id "file_1_file_1_jg14604";
Contig_23	AUGUSTUS	intron	33403	33462	.	+	.	transcript_id "file_1_file_1_jg14604.t1"; gene_id "file_1_file_1_jg14604";
Contig_23	AUGUSTUS	transcript	33184	33576	.	+	.	transcript_id "file_1_file_1_jg14604.t1"; gene_id "file_1_file_1_jg14604"
Contig_23	AUGUSTUS	gene	33184	33576	.	+	.	jg14604
Contig_23	AUGUSTUS	CDS	33463	33576	0.51	+	0	transcript_id "file_1_file_1_jg14604.t1"; gene_id "file_1_file_1_jg14604";
Contig_23	AUGUSTUS	exon	33463	33576	.	+	.	transcript_id "file_1_file_1_jg14604.t1"; gene_id "file_1_file_1_jg14604";
Contig_23	AUGUSTUS	stop_codon	33574	33576	.	+	0	transcript_id "file_1_file_1_jg14604.t1"; gene_id "file_1_file_1_jg14604";
Contig_6	AUGUSTUS	start_codon	6487652	6487654	.	+	0	transcript_id "file_1_file_1_jg10606.t1"; gene_id "file_1_file_1_jg10606";
Contig_6	AUGUSTUS	CDS	6487652	6488359	1	+	0	transcript_id "file_1_file_1_jg10606.t1"; gene_id "file_1_file_1_jg10606";
Contig_6	AUGUSTUS	exon	6487652	6488359	.	+	.	transcript_id "file_1_file_1_jg10606.t1"; gene_id "file_1_file_1_jg10606";
Contig_6	AUGUSTUS	transcript	6487652	6488359	.	+	.	transcript_id "file_1_file_1_jg10606.t1"; gene_id "file_1_file_1_jg10606"
Contig_6	AUGUSTUS	gene	6487652	6488359	.	+	.	jg10606
Contig_6	AUGUSTUS	stop_codon	6488357	6488359	.	+	0	transcript_id "file_1_file_1_jg10606.t1"; gene_id "file_1_file_1_jg10606";
Andromeda	AUGUSTUS	stop_codon	24952944	24952946	.	-	0	transcript_id "file_1_file_1_jg9523.t2"; gene_id "file_1_file_1_jg9523";
Andromeda	AUGUSTUS	CDS	24952944	24953385	1	-	1	transcript_id "file_1_file_1_jg9523.t2"; gene_id "file_1_file_1_jg9523";
Andromeda	AUGUSTUS	exon	24952944	24953385	.	-	.	transcript_id "file_1_file_1_jg9523.t2"; gene_id "file_1_file_1_jg9523";
Andromeda	AUGUSTUS	intron	24953386	24953541	.	-	.	transcript_id "file_1_file_1_jg9523.t2"; gene_id "file_1_file_1_jg9523";
Andromeda	AUGUSTUS	CDS	24953542	24953684	1	-	0	transcript_id "file_1_file_1_jg9523.t2"; gene_id "file_1_file_1_jg9523";
Andromeda	AUGUSTUS	exon	24953542	24953684	.	-	.	transcript_id "file_1_file_1_jg9523.t2"; gene_id "file_1_file_1_jg9523";
Andromeda	AUGUSTUS	intron	24953685	24953747	.	-	.	transcript_id "file_1_file_1_jg9523.t2"; gene_id "file_1_file_1_jg9523";
Andromeda	AUGUSTUS	CDS	24953748	24955137	1	-	1	transcript_id "file_1_file_1_jg9523.t2"; gene_id "file_1_file_1_jg9523";
Andromeda	AUGUSTUS	exon	24953748	24955137	.	-	.	transcript_id "file_1_file_1_jg9523.t2"; gene_id "file_1_file_1_jg9523";
Andromeda	AUGUSTUS	intron	24955138	24955233	.	-	.	transcript_id "file_1_file_1_jg9523.t2"; gene_id "file_1_file_1_jg9523";
Andromeda	AUGUSTUS	CDS	24955234	24955434	1	-	1	transcript_id "file_1_file_1_jg9523.t2"; gene_id "file_1_file_1_jg9523";
Andromeda	AUGUSTUS	exon	24955234	24955434	.	-	.	transcript_id "file_1_file_1_jg9523.t2"; gene_id "file_1_file_1_jg9523";
Andromeda	AUGUSTUS	intron	24955435	24955767	.	-	.	transcript_id "file_1_file_1_jg9523.t2"; gene_id "file_1_file_1_jg9523";
Andromeda	AUGUSTUS	CDS	24955768	24956171	1	-	0	transcript_id "file_1_file_1_jg9523.t2"; gene_id "file_1_file_1_jg9523";
Andromeda	AUGUSTUS	exon	24955768	24956171	.	-	.	transcript_id "file_1_file_1_jg9523.t2"; gene_id "file_1_file_1_jg9523";
Andromeda	AUGUSTUS	intron	24956172	24956242	.	-	.	transcript_id "file_1_file_1_jg9523.t2"; gene_id "file_1_file_1_jg9523";
Andromeda	AUGUSTUS	CDS	24956243	24957177	1	-	2	transcript_id "file_1_file_1_jg9523.t2"; gene_id "file_1_file_1_jg9523";
Andromeda	AUGUSTUS	exon	24956243	24957177	.	-	.	transcript_id "file_1_file_1_jg9523.t2"; gene_id "file_1_file_1_jg9523";
Andromeda	AUGUSTUS	intron	24957178	24957844	.	-	.	transcript_id "file_1_file_1_jg9523.t2"; gene_id "file_1_file_1_jg9523";
Andromeda	AUGUSTUS	transcript	24952944	24958088	.	-	.	transcript_id "file_1_file_1_jg9523.t2"; gene_id "file_1_file_1_jg9523"
Andromeda	AUGUSTUS	CDS	24957845	24958088	0.89	-	0	transcript_id "file_1_file_1_jg9523.t2"; gene_id "file_1_file_1_jg9523";
Andromeda	AUGUSTUS	exon	24957845	24958088	.	-	.	transcript_id "file_1_file_1_jg9523.t2"; gene_id "file_1_file_1_jg9523";
Andromeda	AUGUSTUS	start_codon	24958086	24958088	.	-	0	transcript_id "file_1_file_1_jg9523.t2"; gene_id "file_1_file_1_jg9523";
Draco	AUGUSTUS	stop_codon	8437404	8437406	.	-	0	transcript_id "file_1_file_1_jg15972.t2"; gene_id "file_1_file_1_jg15972";
Draco	AUGUSTUS	CDS	8437404	8438933	1	-	0	transcript_id "file_1_file_1_jg15972.t2"; gene_id "file_1_file_1_jg15972";
Draco	AUGUSTUS	exon	8437404	8438933	.	-	.	transcript_id "file_1_file_1_jg15972.t2"; gene_id "file_1_file_1_jg15972";
Draco	AUGUSTUS	transcript	8437404	8438933	.	-	.	transcript_id "file_1_file_1_jg15972.t2"; gene_id "file_1_file_1_jg15972"
Draco	AUGUSTUS	gene	8437404	8438933	.	-	.	jg15972
Draco	AUGUSTUS	start_codon	8438931	8438933	.	-	0	transcript_id "file_1_file_1_jg15972.t2"; gene_id "file_1_file_1_jg15972";
Contig_80	AUGUSTUS	start_codon	489124	489126	.	+	0	transcript_id "file_1_file_1_jg2834.t1"; gene_id "file_1_file_1_jg2834";
Contig_80	AUGUSTUS	CDS	489124	489196	0.93	+	0	transcript_id "file_1_file_1_jg2834.t1"; gene_id "file_1_file_1_jg2834";
Contig_80	AUGUSTUS	exon	489124	489196	.	+	.	transcript_id "file_1_file_1_jg2834.t1"; gene_id "file_1_file_1_jg2834";
Contig_80	AUGUSTUS	intron	489197	489257	.	+	.	transcript_id "file_1_file_1_jg2834.t1"; gene_id "file_1_file_1_jg2834";
Contig_80	AUGUSTUS	CDS	489258	489315	1	+	2	transcript_id "file_1_file_1_jg2834.t1"; gene_id "file_1_file_1_jg2834";
Contig_80	AUGUSTUS	exon	489258	489315	.	+	.	transcript_id "file_1_file_1_jg2834.t1"; gene_id "file_1_file_1_jg2834";
Contig_80	AUGUSTUS	intron	489316	489377	.	+	.	transcript_id "file_1_file_1_jg2834.t1"; gene_id "file_1_file_1_jg2834";
Contig_80	AUGUSTUS	transcript	489124	489477	.	+	.	transcript_id "file_1_file_1_jg2834.t1"; gene_id "file_1_file_1_jg2834"
Contig_80	AUGUSTUS	gene	489124	489477	.	+	.	jg2834
Contig_80	AUGUSTUS	CDS	489378	489477	1	+	1	transcript_id "file_1_file_1_jg2834.t1"; gene_id "file_1_file_1_jg2834";
Contig_80	AUGUSTUS	exon	489378	489477	.	+	.	transcript_id "file_1_file_1_jg2834.t1"; gene_id "file_1_file_1_jg2834";
Contig_80	AUGUSTUS	stop_codon	489475	489477	.	+	0	transcript_id "file_1_file_1_jg2834.t1"; gene_id "file_1_file_1_jg2834";
Contig_19	AUGUSTUS	start_codon	1304857	1304859	.	+	0	transcript_id "file_1_file_1_jg2967.t1"; gene_id "file_1_file_1_jg2967";
Contig_19	AUGUSTUS	CDS	1304857	1305264	0.41	+	0	transcript_id "file_1_file_1_jg2967.t1"; gene_id "file_1_file_1_jg2967";
Contig_19	AUGUSTUS	exon	1304857	1305264	.	+	.	transcript_id "file_1_file_1_jg2967.t1"; gene_id "file_1_file_1_jg2967";
Contig_19	AUGUSTUS	transcript	1304857	1305264	.	+	.	transcript_id "file_1_file_1_jg2967.t1"; gene_id "file_1_file_1_jg2967"
Contig_19	AUGUSTUS	gene	1304857	1305264	.	+	.	jg2967
Contig_19	AUGUSTUS	stop_codon	1305262	1305264	.	+	0	transcript_id "file_1_file_1_jg2967.t1"; gene_id "file_1_file_1_jg2967";
Andromeda	AUGUSTUS	stop_codon	14445692	14445694	.	-	0	transcript_id "file_1_file_1_jg8391.t1"; gene_id "file_1_file_1_jg8391";
Andromeda	AUGUSTUS	CDS	14445692	14446252	1	-	0	transcript_id "file_1_file_1_jg8391.t1"; gene_id "file_1_file_1_jg8391";
Andromeda	AUGUSTUS	exon	14445692	14446252	.	-	.	transcript_id "file_1_file_1_jg8391.t1"; gene_id "file_1_file_1_jg8391";
Andromeda	AUGUSTUS	intron	14446253	14446310	.	-	.	transcript_id "file_1_file_1_jg8391.t1"; gene_id "file_1_file_1_jg8391";
Andromeda	AUGUSTUS	transcript	14445692	14446388	.	-	.	transcript_id "file_1_file_1_jg8391.t1"; gene_id "file_1_file_1_jg8391"
Andromeda	AUGUSTUS	gene	14445692	14446388	.	-	.	jg8391
Andromeda	AUGUSTUS	CDS	14446311	14446388	1	-	0	transcript_id "file_1_file_1_jg8391.t1"; gene_id "file_1_file_1_jg8391";
Andromeda	AUGUSTUS	exon	14446311	14446388	.	-	.	transcript_id "file_1_file_1_jg8391.t1"; gene_id "file_1_file_1_jg8391";
Andromeda	AUGUSTUS	start_codon	14446386	14446388	.	-	0	transcript_id "file_1_file_1_jg8391.t1"; gene_id "file_1_file_1_jg8391";
Andromeda	AUGUSTUS	stop_codon	14567946	14567948	.	-	0	transcript_id "file_1_file_1_jg8405.t1"; gene_id "file_1_file_1_jg8405";
Andromeda	AUGUSTUS	CDS	14567946	14568172	1	-	2	transcript_id "file_1_file_1_jg8405.t1"; gene_id "file_1_file_1_jg8405";
Andromeda	AUGUSTUS	exon	14567946	14568172	.	-	.	transcript_id "file_1_file_1_jg8405.t1"; gene_id "file_1_file_1_jg8405";
Andromeda	AUGUSTUS	intron	14568173	14569707	.	-	.	transcript_id "file_1_file_1_jg8405.t1"; gene_id "file_1_file_1_jg8405";
Andromeda	AUGUSTUS	transcript	14567946	14569864	.	-	.	transcript_id "file_1_file_1_jg8405.t1"; gene_id "file_1_file_1_jg8405"
Andromeda	AUGUSTUS	gene	14567946	14569864	.	-	.	jg8405
Andromeda	AUGUSTUS	CDS	14569708	14569864	1	-	0	transcript_id "file_1_file_1_jg8405.t1"; gene_id "file_1_file_1_jg8405";
Andromeda	AUGUSTUS	exon	14569708	14569864	.	-	.	transcript_id "file_1_file_1_jg8405.t1"; gene_id "file_1_file_1_jg8405";
Andromeda	AUGUSTUS	start_codon	14569862	14569864	.	-	0	transcript_id "file_1_file_1_jg8405.t1"; gene_id "file_1_file_1_jg8405";
Contig_13	AUGUSTUS	start_codon	2904212	2904214	.	+	0	transcript_id "file_1_file_1_jg5549.t1"; gene_id "file_1_file_1_jg5549";
Contig_13	AUGUSTUS	CDS	2904212	2904271	0.92	+	0	transcript_id "file_1_file_1_jg5549.t1"; gene_id "file_1_file_1_jg5549";
Contig_13	AUGUSTUS	exon	2904212	2904271	.	+	.	transcript_id "file_1_file_1_jg5549.t1"; gene_id "file_1_file_1_jg5549";
Contig_13	AUGUSTUS	intron	2904272	2909594	.	+	.	transcript_id "file_1_file_1_jg5549.t1"; gene_id "file_1_file_1_jg5549";
Contig_13	AUGUSTUS	transcript	2904212	2909861	.	+	.	transcript_id "file_1_file_1_jg5549.t1"; gene_id "file_1_file_1_jg5549"
Contig_13	AUGUSTUS	gene	2904212	2909861	.	+	.	jg5549
Contig_13	AUGUSTUS	CDS	2909595	2909861	1	+	0	transcript_id "file_1_file_1_jg5549.t1"; gene_id "file_1_file_1_jg5549";
Contig_13	AUGUSTUS	exon	2909595	2909861	.	+	.	transcript_id "file_1_file_1_jg5549.t1"; gene_id "file_1_file_1_jg5549";
Contig_13	AUGUSTUS	stop_codon	2909859	2909861	.	+	0	transcript_id "file_1_file_1_jg5549.t1"; gene_id "file_1_file_1_jg5549";
Contig_49	AUGUSTUS	stop_codon	651187	651189	.	-	0	transcript_id "file_1_file_1_jg6832.t1"; gene_id "file_1_file_1_jg6832";
Contig_49	AUGUSTUS	CDS	651187	651297	1	-	0	transcript_id "file_1_file_1_jg6832.t1"; gene_id "file_1_file_1_jg6832";
Contig_49	AUGUSTUS	exon	651187	651297	.	-	.	transcript_id "file_1_file_1_jg6832.t1"; gene_id "file_1_file_1_jg6832";
Contig_49	AUGUSTUS	intron	651298	651444	.	-	.	transcript_id "file_1_file_1_jg6832.t1"; gene_id "file_1_file_1_jg6832";
Contig_49	AUGUSTUS	CDS	651445	651558	1	-	0	transcript_id "file_1_file_1_jg6832.t1"; gene_id "file_1_file_1_jg6832";
Contig_49	AUGUSTUS	exon	651445	651558	.	-	.	transcript_id "file_1_file_1_jg6832.t1"; gene_id "file_1_file_1_jg6832";
Contig_49	AUGUSTUS	intron	651559	651610	.	-	.	transcript_id "file_1_file_1_jg6832.t1"; gene_id "file_1_file_1_jg6832";
Contig_49	AUGUSTUS	CDS	651611	651678	0.66	-	2	transcript_id "file_1_file_1_jg6832.t1"; gene_id "file_1_file_1_jg6832";
Contig_49	AUGUSTUS	exon	651611	651678	.	-	.	transcript_id "file_1_file_1_jg6832.t1"; gene_id "file_1_file_1_jg6832";
Contig_49	AUGUSTUS	intron	651679	651730	.	-	.	transcript_id "file_1_file_1_jg6832.t1"; gene_id "file_1_file_1_jg6832";
Contig_49	AUGUSTUS	CDS	651731	651901	0.6	-	2	transcript_id "file_1_file_1_jg6832.t1"; gene_id "file_1_file_1_jg6832";
Contig_49	AUGUSTUS	exon	651731	651901	.	-	.	transcript_id "file_1_file_1_jg6832.t1"; gene_id "file_1_file_1_jg6832";
Contig_49	AUGUSTUS	intron	651902	652356	.	-	.	transcript_id "file_1_file_1_jg6832.t1"; gene_id "file_1_file_1_jg6832";
Contig_49	AUGUSTUS	transcript	651187	652480	.	-	.	transcript_id "file_1_file_1_jg6832.t1"; gene_id "file_1_file_1_jg6832"
Contig_49	AUGUSTUS	gene	651187	652480	.	-	.	jg6832
Contig_49	AUGUSTUS	CDS	652357	652480	1	-	0	transcript_id "file_1_file_1_jg6832.t1"; gene_id "file_1_file_1_jg6832";
Contig_49	AUGUSTUS	exon	652357	652480	.	-	.	transcript_id "file_1_file_1_jg6832.t1"; gene_id "file_1_file_1_jg6832";
Contig_49	AUGUSTUS	start_codon	652478	652480	.	-	0	transcript_id "file_1_file_1_jg6832.t1"; gene_id "file_1_file_1_jg6832";
Andromeda	AUGUSTUS	start_codon	5664817	5664819	.	+	0	transcript_id "file_1_file_1_jg7492.t1"; gene_id "file_1_file_1_jg7492";
Andromeda	AUGUSTUS	CDS	5664817	5664828	0.99	+	0	transcript_id "file_1_file_1_jg7492.t1"; gene_id "file_1_file_1_jg7492";
Andromeda	AUGUSTUS	exon	5664817	5664828	.	+	.	transcript_id "file_1_file_1_jg7492.t1"; gene_id "file_1_file_1_jg7492";
Andromeda	AUGUSTUS	intron	5664829	5665322	.	+	.	transcript_id "file_1_file_1_jg7492.t1"; gene_id "file_1_file_1_jg7492";
Andromeda	AUGUSTUS	CDS	5665323	5665802	1	+	0	transcript_id "file_1_file_1_jg7492.t1"; gene_id "file_1_file_1_jg7492";
Andromeda	AUGUSTUS	exon	5665323	5665802	.	+	.	transcript_id "file_1_file_1_jg7492.t1"; gene_id "file_1_file_1_jg7492";
Andromeda	AUGUSTUS	intron	5665803	5665868	.	+	.	transcript_id "file_1_file_1_jg7492.t1"; gene_id "file_1_file_1_jg7492";
Andromeda	AUGUSTUS	transcript	5664817	5666504	.	+	.	transcript_id "file_1_file_1_jg7492.t1"; gene_id "file_1_file_1_jg7492"
Andromeda	AUGUSTUS	gene	5664817	5666504	.	+	.	jg7492
Andromeda	AUGUSTUS	CDS	5665869	5666504	1	+	0	transcript_id "file_1_file_1_jg7492.t1"; gene_id "file_1_file_1_jg7492";
Andromeda	AUGUSTUS	exon	5665869	5666504	.	+	.	transcript_id "file_1_file_1_jg7492.t1"; gene_id "file_1_file_1_jg7492";
Andromeda	AUGUSTUS	stop_codon	5666502	5666504	.	+	0	transcript_id "file_1_file_1_jg7492.t1"; gene_id "file_1_file_1_jg7492";
Draco	AUGUSTUS	stop_codon	10556572	10556574	.	-	0	transcript_id "file_1_file_1_jg16219.t1"; gene_id "file_1_file_1_jg16219";
Draco	AUGUSTUS	CDS	10556572	10557381	1	-	0	transcript_id "file_1_file_1_jg16219.t1"; gene_id "file_1_file_1_jg16219";
Draco	AUGUSTUS	exon	10556572	10557381	.	-	.	transcript_id "file_1_file_1_jg16219.t1"; gene_id "file_1_file_1_jg16219";
Draco	AUGUSTUS	intron	10557382	10557955	.	-	.	transcript_id "file_1_file_1_jg16219.t1"; gene_id "file_1_file_1_jg16219";
Draco	AUGUSTUS	CDS	10557956	10558096	1	-	0	transcript_id "file_1_file_1_jg16219.t1"; gene_id "file_1_file_1_jg16219";
Draco	AUGUSTUS	exon	10557956	10558096	.	-	.	transcript_id "file_1_file_1_jg16219.t1"; gene_id "file_1_file_1_jg16219";
Draco	AUGUSTUS	intron	10558097	10558184	.	-	.	transcript_id "file_1_file_1_jg16219.t1"; gene_id "file_1_file_1_jg16219";
Draco	AUGUSTUS	transcript	10556572	10558226	.	-	.	transcript_id "file_1_file_1_jg16219.t1"; gene_id "file_1_file_1_jg16219"
Draco	AUGUSTUS	gene	10556572	10558226	.	-	.	jg16219
Draco	AUGUSTUS	CDS	10558185	10558226	1	-	0	transcript_id "file_1_file_1_jg16219.t1"; gene_id "file_1_file_1_jg16219";
Draco	AUGUSTUS	exon	10558185	10558226	.	-	.	transcript_id "file_1_file_1_jg16219.t1"; gene_id "file_1_file_1_jg16219";
Draco	AUGUSTUS	start_codon	10558224	10558226	.	-	0	transcript_id "file_1_file_1_jg16219.t1"; gene_id "file_1_file_1_jg16219";
Contig_30	AUGUSTUS	stop_codon	406370	406372	.	-	0	transcript_id "file_1_file_1_jg3587.t1"; gene_id "file_1_file_1_jg3587";
Contig_30	AUGUSTUS	CDS	406370	406578	1	-	2	transcript_id "file_1_file_1_jg3587.t1"; gene_id "file_1_file_1_jg3587";
Contig_30	AUGUSTUS	exon	406370	406578	.	-	.	transcript_id "file_1_file_1_jg3587.t1"; gene_id "file_1_file_1_jg3587";
Contig_30	AUGUSTUS	intron	406579	406649	.	-	.	transcript_id "file_1_file_1_jg3587.t1"; gene_id "file_1_file_1_jg3587";
Contig_30	AUGUSTUS	CDS	406650	406816	1	-	1	transcript_id "file_1_file_1_jg3587.t1"; gene_id "file_1_file_1_jg3587";
Contig_30	AUGUSTUS	exon	406650	406816	.	-	.	transcript_id "file_1_file_1_jg3587.t1"; gene_id "file_1_file_1_jg3587";
Contig_30	AUGUSTUS	intron	406817	406881	.	-	.	transcript_id "file_1_file_1_jg3587.t1"; gene_id "file_1_file_1_jg3587";
Contig_30	AUGUSTUS	CDS	406882	407050	1	-	2	transcript_id "file_1_file_1_jg3587.t1"; gene_id "file_1_file_1_jg3587";
Contig_30	AUGUSTUS	exon	406882	407050	.	-	.	transcript_id "file_1_file_1_jg3587.t1"; gene_id "file_1_file_1_jg3587";
Contig_30	AUGUSTUS	intron	407051	407163	.	-	.	transcript_id "file_1_file_1_jg3587.t1"; gene_id "file_1_file_1_jg3587";
Contig_30	AUGUSTUS	CDS	407164	407322	1	-	2	transcript_id "file_1_file_1_jg3587.t1"; gene_id "file_1_file_1_jg3587";
Contig_30	AUGUSTUS	exon	407164	407322	.	-	.	transcript_id "file_1_file_1_jg3587.t1"; gene_id "file_1_file_1_jg3587";
Contig_30	AUGUSTUS	intron	407323	407384	.	-	.	transcript_id "file_1_file_1_jg3587.t1"; gene_id "file_1_file_1_jg3587";
Contig_30	AUGUSTUS	CDS	407385	407553	1	-	0	transcript_id "file_1_file_1_jg3587.t1"; gene_id "file_1_file_1_jg3587";
Contig_30	AUGUSTUS	exon	407385	407553	.	-	.	transcript_id "file_1_file_1_jg3587.t1"; gene_id "file_1_file_1_jg3587";
Contig_30	AUGUSTUS	intron	407554	408059	.	-	.	transcript_id "file_1_file_1_jg3587.t1"; gene_id "file_1_file_1_jg3587";
Contig_30	AUGUSTUS	CDS	408060	408086	1	-	0	transcript_id "file_1_file_1_jg3587.t1"; gene_id "file_1_file_1_jg3587";
Contig_30	AUGUSTUS	exon	408060	408086	.	-	.	transcript_id "file_1_file_1_jg3587.t1"; gene_id "file_1_file_1_jg3587";
Contig_30	AUGUSTUS	intron	408087	408372	.	-	.	transcript_id "file_1_file_1_jg3587.t1"; gene_id "file_1_file_1_jg3587";
Contig_30	AUGUSTUS	CDS	408373	408451	1	-	1	transcript_id "file_1_file_1_jg3587.t1"; gene_id "file_1_file_1_jg3587";
Contig_30	AUGUSTUS	exon	408373	408451	.	-	.	transcript_id "file_1_file_1_jg3587.t1"; gene_id "file_1_file_1_jg3587";
Contig_30	AUGUSTUS	intron	408452	408535	.	-	.	transcript_id "file_1_file_1_jg3587.t1"; gene_id "file_1_file_1_jg3587";
Contig_30	AUGUSTUS	CDS	408536	408620	1	-	2	transcript_id "file_1_file_1_jg3587.t1"; gene_id "file_1_file_1_jg3587";
Contig_30	AUGUSTUS	exon	408536	408620	.	-	.	transcript_id "file_1_file_1_jg3587.t1"; gene_id "file_1_file_1_jg3587";
Contig_30	AUGUSTUS	intron	408621	408708	.	-	.	transcript_id "file_1_file_1_jg3587.t1"; gene_id "file_1_file_1_jg3587";
Contig_30	AUGUSTUS	CDS	408709	408830	1	-	1	transcript_id "file_1_file_1_jg3587.t1"; gene_id "file_1_file_1_jg3587";
Contig_30	AUGUSTUS	exon	408709	408830	.	-	.	transcript_id "file_1_file_1_jg3587.t1"; gene_id "file_1_file_1_jg3587";
Contig_30	AUGUSTUS	intron	408831	420455	.	-	.	transcript_id "file_1_file_1_jg3587.t1"; gene_id "file_1_file_1_jg3587";
Contig_30	AUGUSTUS	transcript	406370	423997	.	-	.	transcript_id "file_1_file_1_jg3587.t1"; gene_id "file_1_file_1_jg3587"
Contig_30	AUGUSTUS	gene	406370	423997	.	-	.	jg3587
Contig_30	AUGUSTUS	CDS	420456	423997	1	-	0	transcript_id "file_1_file_1_jg3587.t1"; gene_id "file_1_file_1_jg3587";
Contig_30	AUGUSTUS	exon	420456	423997	.	-	.	transcript_id "file_1_file_1_jg3587.t1"; gene_id "file_1_file_1_jg3587";
Contig_30	AUGUSTUS	start_codon	423995	423997	.	-	0	transcript_id "file_1_file_1_jg3587.t1"; gene_id "file_1_file_1_jg3587";
Contig_16	AUGUSTUS	stop_codon	1887149	1887151	.	-	0	transcript_id "file_1_file_1_jg1875.t1"; gene_id "file_1_file_1_jg1875";
Contig_16	AUGUSTUS	CDS	1887149	1887673	1	-	0	transcript_id "file_1_file_1_jg1875.t1"; gene_id "file_1_file_1_jg1875";
Contig_16	AUGUSTUS	exon	1887149	1887673	.	-	.	transcript_id "file_1_file_1_jg1875.t1"; gene_id "file_1_file_1_jg1875";
Contig_16	AUGUSTUS	intron	1887674	1887734	.	-	.	transcript_id "file_1_file_1_jg1875.t1"; gene_id "file_1_file_1_jg1875";
Contig_16	AUGUSTUS	transcript	1887149	1887827	.	-	.	transcript_id "file_1_file_1_jg1875.t1"; gene_id "file_1_file_1_jg1875"
Contig_16	AUGUSTUS	gene	1887149	1887827	.	-	.	jg1875
Contig_16	AUGUSTUS	CDS	1887735	1887827	1	-	0	transcript_id "file_1_file_1_jg1875.t1"; gene_id "file_1_file_1_jg1875";
Contig_16	AUGUSTUS	exon	1887735	1887827	.	-	.	transcript_id "file_1_file_1_jg1875.t1"; gene_id "file_1_file_1_jg1875";
Contig_16	AUGUSTUS	start_codon	1887825	1887827	.	-	0	transcript_id "file_1_file_1_jg1875.t1"; gene_id "file_1_file_1_jg1875";
Contig_7	AUGUSTUS	start_codon	5436968	5436970	.	+	0	transcript_id "file_1_file_1_jg13921.t1"; gene_id "file_1_file_1_jg13921";
Contig_7	AUGUSTUS	CDS	5436968	5437019	1	+	0	transcript_id "file_1_file_1_jg13921.t1"; gene_id "file_1_file_1_jg13921";
Contig_7	AUGUSTUS	exon	5436968	5437019	.	+	.	transcript_id "file_1_file_1_jg13921.t1"; gene_id "file_1_file_1_jg13921";
Contig_7	AUGUSTUS	intron	5437020	5438220	.	+	.	transcript_id "file_1_file_1_jg13921.t1"; gene_id "file_1_file_1_jg13921";
Contig_7	AUGUSTUS	CDS	5438221	5438253	1	+	2	transcript_id "file_1_file_1_jg13921.t1"; gene_id "file_1_file_1_jg13921";
Contig_7	AUGUSTUS	exon	5438221	5438253	.	+	.	transcript_id "file_1_file_1_jg13921.t1"; gene_id "file_1_file_1_jg13921";
Contig_7	AUGUSTUS	intron	5438254	5442332	.	+	.	transcript_id "file_1_file_1_jg13921.t1"; gene_id "file_1_file_1_jg13921";
Contig_7	AUGUSTUS	CDS	5442333	5442445	1	+	2	transcript_id "file_1_file_1_jg13921.t1"; gene_id "file_1_file_1_jg13921";
Contig_7	AUGUSTUS	exon	5442333	5442445	.	+	.	transcript_id "file_1_file_1_jg13921.t1"; gene_id "file_1_file_1_jg13921";
Contig_7	AUGUSTUS	intron	5442446	5442855	.	+	.	transcript_id "file_1_file_1_jg13921.t1"; gene_id "file_1_file_1_jg13921";
Contig_7	AUGUSTUS	CDS	5442856	5442989	1	+	0	transcript_id "file_1_file_1_jg13921.t1"; gene_id "file_1_file_1_jg13921";
Contig_7	AUGUSTUS	exon	5442856	5442989	.	+	.	transcript_id "file_1_file_1_jg13921.t1"; gene_id "file_1_file_1_jg13921";
Contig_7	AUGUSTUS	intron	5442990	5444506	.	+	.	transcript_id "file_1_file_1_jg13921.t1"; gene_id "file_1_file_1_jg13921";
Contig_7	AUGUSTUS	CDS	5444507	5445900	1	+	1	transcript_id "file_1_file_1_jg13921.t1"; gene_id "file_1_file_1_jg13921";
Contig_7	AUGUSTUS	exon	5444507	5445900	.	+	.	transcript_id "file_1_file_1_jg13921.t1"; gene_id "file_1_file_1_jg13921";
Contig_7	AUGUSTUS	intron	5445901	5445974	.	+	.	transcript_id "file_1_file_1_jg13921.t1"; gene_id "file_1_file_1_jg13921";
Contig_7	AUGUSTUS	CDS	5445975	5446114	1	+	2	transcript_id "file_1_file_1_jg13921.t1"; gene_id "file_1_file_1_jg13921";
Contig_7	AUGUSTUS	exon	5445975	5446114	.	+	.	transcript_id "file_1_file_1_jg13921.t1"; gene_id "file_1_file_1_jg13921";
Contig_7	AUGUSTUS	intron	5446115	5446181	.	+	.	transcript_id "file_1_file_1_jg13921.t1"; gene_id "file_1_file_1_jg13921";
Contig_7	AUGUSTUS	CDS	5446182	5447261	1	+	0	transcript_id "file_1_file_1_jg13921.t1"; gene_id "file_1_file_1_jg13921";
Contig_7	AUGUSTUS	exon	5446182	5447261	.	+	.	transcript_id "file_1_file_1_jg13921.t1"; gene_id "file_1_file_1_jg13921";
Contig_7	AUGUSTUS	intron	5447262	5447326	.	+	.	transcript_id "file_1_file_1_jg13921.t1"; gene_id "file_1_file_1_jg13921";
Contig_7	AUGUSTUS	transcript	5436968	5447572	.	+	.	transcript_id "file_1_file_1_jg13921.t1"; gene_id "file_1_file_1_jg13921"
Contig_7	AUGUSTUS	gene	5436968	5447572	.	+	.	jg13921
Contig_7	AUGUSTUS	CDS	5447327	5447572	0.99	+	0	transcript_id "file_1_file_1_jg13921.t1"; gene_id "file_1_file_1_jg13921";
Contig_7	AUGUSTUS	exon	5447327	5447572	.	+	.	transcript_id "file_1_file_1_jg13921.t1"; gene_id "file_1_file_1_jg13921";
Contig_7	AUGUSTUS	stop_codon	5447570	5447572	.	+	0	transcript_id "file_1_file_1_jg13921.t1"; gene_id "file_1_file_1_jg13921";
Contig_16	AUGUSTUS	stop_codon	2480412	2480414	.	-	0	transcript_id "file_1_file_1_jg1952.t1"; gene_id "file_1_file_1_jg1952";
Contig_16	AUGUSTUS	CDS	2480412	2480525	1	-	0	transcript_id "file_1_file_1_jg1952.t1"; gene_id "file_1_file_1_jg1952";
Contig_16	AUGUSTUS	exon	2480412	2480525	.	-	.	transcript_id "file_1_file_1_jg1952.t1"; gene_id "file_1_file_1_jg1952";
Contig_16	AUGUSTUS	intron	2480526	2480580	.	-	.	transcript_id "file_1_file_1_jg1952.t1"; gene_id "file_1_file_1_jg1952";
Contig_16	AUGUSTUS	CDS	2480581	2480816	0.8	-	2	transcript_id "file_1_file_1_jg1952.t1"; gene_id "file_1_file_1_jg1952";
Contig_16	AUGUSTUS	exon	2480581	2480816	.	-	.	transcript_id "file_1_file_1_jg1952.t1"; gene_id "file_1_file_1_jg1952";
Contig_16	AUGUSTUS	intron	2480817	2480968	.	-	.	transcript_id "file_1_file_1_jg1952.t1"; gene_id "file_1_file_1_jg1952";
Contig_16	AUGUSTUS	transcript	2480412	2481785	.	-	.	transcript_id "file_1_file_1_jg1952.t1"; gene_id "file_1_file_1_jg1952"
Contig_16	AUGUSTUS	gene	2480412	2481785	.	-	.	jg1952
Contig_16	AUGUSTUS	CDS	2480969	2481785	1	-	0	transcript_id "file_1_file_1_jg1952.t1"; gene_id "file_1_file_1_jg1952";
Contig_16	AUGUSTUS	exon	2480969	2481785	.	-	.	transcript_id "file_1_file_1_jg1952.t1"; gene_id "file_1_file_1_jg1952";
Contig_16	AUGUSTUS	start_codon	2481783	2481785	.	-	0	transcript_id "file_1_file_1_jg1952.t1"; gene_id "file_1_file_1_jg1952";
Andromeda	AUGUSTUS	start_codon	16744541	16744543	.	+	0	transcript_id "file_1_file_1_jg8580.t1"; gene_id "file_1_file_1_jg8580";
Andromeda	AUGUSTUS	CDS	16744541	16744632	1	+	0	transcript_id "file_1_file_1_jg8580.t1"; gene_id "file_1_file_1_jg8580";
Andromeda	AUGUSTUS	exon	16744541	16744632	.	+	.	transcript_id "file_1_file_1_jg8580.t1"; gene_id "file_1_file_1_jg8580";
Andromeda	AUGUSTUS	intron	16744633	16744775	.	+	.	transcript_id "file_1_file_1_jg8580.t1"; gene_id "file_1_file_1_jg8580";
Andromeda	AUGUSTUS	CDS	16744776	16745204	1	+	1	transcript_id "file_1_file_1_jg8580.t1"; gene_id "file_1_file_1_jg8580";
Andromeda	AUGUSTUS	exon	16744776	16745204	.	+	.	transcript_id "file_1_file_1_jg8580.t1"; gene_id "file_1_file_1_jg8580";
Andromeda	AUGUSTUS	intron	16745205	16745505	.	+	.	transcript_id "file_1_file_1_jg8580.t1"; gene_id "file_1_file_1_jg8580";
Andromeda	AUGUSTUS	CDS	16745506	16745843	1	+	1	transcript_id "file_1_file_1_jg8580.t1"; gene_id "file_1_file_1_jg8580";
Andromeda	AUGUSTUS	exon	16745506	16745843	.	+	.	transcript_id "file_1_file_1_jg8580.t1"; gene_id "file_1_file_1_jg8580";
Andromeda	AUGUSTUS	intron	16745844	16745903	.	+	.	transcript_id "file_1_file_1_jg8580.t1"; gene_id "file_1_file_1_jg8580";
Andromeda	AUGUSTUS	CDS	16745904	16746029	1	+	2	transcript_id "file_1_file_1_jg8580.t1"; gene_id "file_1_file_1_jg8580";
Andromeda	AUGUSTUS	exon	16745904	16746029	.	+	.	transcript_id "file_1_file_1_jg8580.t1"; gene_id "file_1_file_1_jg8580";
Andromeda	AUGUSTUS	intron	16746030	16746372	.	+	.	transcript_id "file_1_file_1_jg8580.t1"; gene_id "file_1_file_1_jg8580";
Andromeda	AUGUSTUS	transcript	16744541	16746491	.	+	.	transcript_id "file_1_file_1_jg8580.t1"; gene_id "file_1_file_1_jg8580"
Andromeda	AUGUSTUS	gene	16744541	16746491	.	+	.	jg8580
Andromeda	AUGUSTUS	CDS	16746373	16746491	1	+	2	transcript_id "file_1_file_1_jg8580.t1"; gene_id "file_1_file_1_jg8580";
Andromeda	AUGUSTUS	exon	16746373	16746491	.	+	.	transcript_id "file_1_file_1_jg8580.t1"; gene_id "file_1_file_1_jg8580";
Andromeda	AUGUSTUS	stop_codon	16746489	16746491	.	+	0	transcript_id "file_1_file_1_jg8580.t1"; gene_id "file_1_file_1_jg8580";
Contig_13	GeneMark.hmm	stop_codon	1802238	1802240	.	-	0	gene_id "file_1_file_2_7088_g"; transcript_id "file_1_file_2_7088_t"; count "file_1_file_2_1_1";
Contig_13	GeneMark.hmm	CDS	1802238	1802244	.	-	1	gene_id "file_1_file_2_7088_g"; transcript_id "file_1_file_2_7088_t"; cds_type "file_1_file_2_Terminal"; count "file_1_file_2_2_2"; anchored "file_1_file_2_0_1";
Contig_13	GeneMark.hmm	exon	1802238	1802244	0	-	.	gene_id "file_1_file_2_7088_g"; transcript_id "file_1_file_2_7088_t"; cds_type "file_1_file_2_Terminal"; count "file_1_file_2_2_2"; anchored "file_1_file_2_0_1";
Contig_13	GeneMark.hmm	CDS	1803228	1803241	.	-	0	gene_id "file_1_file_2_7088_g"; transcript_id "file_1_file_2_7088_t"; evidence "file_1_file_2_1_1"; cds_type "file_1_file_2_Initial"; count "file_1_file_2_1_2"; anchored "file_1_file_2_1_1";
Contig_13	GeneMark.hmm	exon	1803228	1803241	0	-	.	gene_id "file_1_file_2_7088_g"; transcript_id "file_1_file_2_7088_t"; evidence "file_1_file_2_1_1"; cds_type "file_1_file_2_Initial"; count "file_1_file_2_1_2"; anchored "file_1_file_2_1_1";
Contig_13	GeneMark.hmm	start_codon	1803239	1803241	.	-	0	gene_id "file_1_file_2_7088_g"; transcript_id "file_1_file_2_7088_t"; count "file_1_file_2_1_1";
Gemini	AUGUSTUS	start_codon	825108	825110	.	+	0	transcript_id "file_1_file_1_jg152.t1"; gene_id "file_1_file_1_jg152";
Gemini	AUGUSTUS	CDS	825108	825208	1	+	0	transcript_id "file_1_file_1_jg152.t1"; gene_id "file_1_file_1_jg152";
Gemini	AUGUSTUS	exon	825108	825208	.	+	.	transcript_id "file_1_file_1_jg152.t1"; gene_id "file_1_file_1_jg152";
Gemini	AUGUSTUS	intron	825209	825267	.	+	.	transcript_id "file_1_file_1_jg152.t1"; gene_id "file_1_file_1_jg152";
Gemini	AUGUSTUS	transcript	825108	825565	.	+	.	transcript_id "file_1_file_1_jg152.t1"; gene_id "file_1_file_1_jg152"
Gemini	AUGUSTUS	gene	825108	825565	.	+	.	jg152
Gemini	AUGUSTUS	CDS	825268	825565	1	+	1	transcript_id "file_1_file_1_jg152.t1"; gene_id "file_1_file_1_jg152";
Gemini	AUGUSTUS	exon	825268	825565	.	+	.	transcript_id "file_1_file_1_jg152.t1"; gene_id "file_1_file_1_jg152";
Gemini	AUGUSTUS	stop_codon	825563	825565	.	+	0	transcript_id "file_1_file_1_jg152.t1"; gene_id "file_1_file_1_jg152";
Contig_36	AUGUSTUS	start_codon	526569	526571	.	+	0	transcript_id "file_1_file_1_jg9687.t1"; gene_id "file_1_file_1_jg9687";
Contig_36	AUGUSTUS	CDS	526569	527909	1	+	0	transcript_id "file_1_file_1_jg9687.t1"; gene_id "file_1_file_1_jg9687";
Contig_36	AUGUSTUS	exon	526569	527909	.	+	.	transcript_id "file_1_file_1_jg9687.t1"; gene_id "file_1_file_1_jg9687";
Contig_36	AUGUSTUS	transcript	526569	527909	.	+	.	transcript_id "file_1_file_1_jg9687.t1"; gene_id "file_1_file_1_jg9687"
Contig_36	AUGUSTUS	gene	526569	527909	.	+	.	jg9687
Contig_36	AUGUSTUS	stop_codon	527907	527909	.	+	0	transcript_id "file_1_file_1_jg9687.t1"; gene_id "file_1_file_1_jg9687";
Cepheus	AUGUSTUS	stop_codon	11602814	11602816	.	-	0	transcript_id "file_1_file_1_jg11860.t2"; gene_id "file_1_file_1_jg11860";
Cepheus	AUGUSTUS	CDS	11602814	11602839	1	-	2	transcript_id "file_1_file_1_jg11860.t2"; gene_id "file_1_file_1_jg11860";
Cepheus	AUGUSTUS	exon	11602814	11602839	.	-	.	transcript_id "file_1_file_1_jg11860.t2"; gene_id "file_1_file_1_jg11860";
Cepheus	AUGUSTUS	intron	11602840	11602920	.	-	.	transcript_id "file_1_file_1_jg11860.t2"; gene_id "file_1_file_1_jg11860";
Cepheus	AUGUSTUS	CDS	11602921	11603000	1	-	1	transcript_id "file_1_file_1_jg11860.t2"; gene_id "file_1_file_1_jg11860";
Cepheus	AUGUSTUS	exon	11602921	11603000	.	-	.	transcript_id "file_1_file_1_jg11860.t2"; gene_id "file_1_file_1_jg11860";
Cepheus	AUGUSTUS	intron	11603001	11603379	.	-	.	transcript_id "file_1_file_1_jg11860.t2"; gene_id "file_1_file_1_jg11860";
Cepheus	AUGUSTUS	CDS	11603380	11603471	1	-	0	transcript_id "file_1_file_1_jg11860.t2"; gene_id "file_1_file_1_jg11860";
Cepheus	AUGUSTUS	exon	11603380	11603471	.	-	.	transcript_id "file_1_file_1_jg11860.t2"; gene_id "file_1_file_1_jg11860";
Cepheus	AUGUSTUS	intron	11603472	11604302	.	-	.	transcript_id "file_1_file_1_jg11860.t2"; gene_id "file_1_file_1_jg11860";
Cepheus	AUGUSTUS	CDS	11604303	11605186	1	-	2	transcript_id "file_1_file_1_jg11860.t2"; gene_id "file_1_file_1_jg11860";
Cepheus	AUGUSTUS	exon	11604303	11605186	.	-	.	transcript_id "file_1_file_1_jg11860.t2"; gene_id "file_1_file_1_jg11860";
Cepheus	AUGUSTUS	intron	11605187	11605634	.	-	.	transcript_id "file_1_file_1_jg11860.t2"; gene_id "file_1_file_1_jg11860";
Cepheus	AUGUSTUS	CDS	11605635	11605907	1	-	2	transcript_id "file_1_file_1_jg11860.t2"; gene_id "file_1_file_1_jg11860";
Cepheus	AUGUSTUS	exon	11605635	11605907	.	-	.	transcript_id "file_1_file_1_jg11860.t2"; gene_id "file_1_file_1_jg11860";
Cepheus	AUGUSTUS	intron	11605908	11610187	.	-	.	transcript_id "file_1_file_1_jg11860.t2"; gene_id "file_1_file_1_jg11860";
Cepheus	AUGUSTUS	transcript	11602814	11610551	.	-	.	transcript_id "file_1_file_1_jg11860.t2"; gene_id "file_1_file_1_jg11860"
Cepheus	AUGUSTUS	CDS	11610188	11610551	1	-	0	transcript_id "file_1_file_1_jg11860.t2"; gene_id "file_1_file_1_jg11860";
Cepheus	AUGUSTUS	exon	11610188	11610551	.	-	.	transcript_id "file_1_file_1_jg11860.t2"; gene_id "file_1_file_1_jg11860";
Cepheus	AUGUSTUS	start_codon	11610549	11610551	.	-	0	transcript_id "file_1_file_1_jg11860.t2"; gene_id "file_1_file_1_jg11860";
Contig_14	AUGUSTUS	stop_codon	873449	873451	.	-	0	transcript_id "file_1_file_1_jg14100.t1"; gene_id "file_1_file_1_jg14100";
Contig_14	AUGUSTUS	CDS	873449	873940	0.68	-	0	transcript_id "file_1_file_1_jg14100.t1"; gene_id "file_1_file_1_jg14100";
Contig_14	AUGUSTUS	exon	873449	873940	.	-	.	transcript_id "file_1_file_1_jg14100.t1"; gene_id "file_1_file_1_jg14100";
Contig_14	AUGUSTUS	transcript	873449	873940	.	-	.	transcript_id "file_1_file_1_jg14100.t1"; gene_id "file_1_file_1_jg14100"
Contig_14	AUGUSTUS	gene	873449	873940	.	-	.	jg14100
Contig_14	AUGUSTUS	start_codon	873938	873940	.	-	0	transcript_id "file_1_file_1_jg14100.t1"; gene_id "file_1_file_1_jg14100";
Andromeda	AUGUSTUS	start_codon	14050839	14050841	.	+	0	transcript_id "file_1_file_1_jg8361.t1"; gene_id "file_1_file_1_jg8361";
Andromeda	AUGUSTUS	CDS	14050839	14051045	1	+	0	transcript_id "file_1_file_1_jg8361.t1"; gene_id "file_1_file_1_jg8361";
Andromeda	AUGUSTUS	exon	14050839	14051045	.	+	.	transcript_id "file_1_file_1_jg8361.t1"; gene_id "file_1_file_1_jg8361";
Andromeda	AUGUSTUS	intron	14051046	14051109	.	+	.	transcript_id "file_1_file_1_jg8361.t1"; gene_id "file_1_file_1_jg8361";
Andromeda	AUGUSTUS	CDS	14051110	14052416	1	+	0	transcript_id "file_1_file_1_jg8361.t1"; gene_id "file_1_file_1_jg8361";
Andromeda	AUGUSTUS	exon	14051110	14052416	.	+	.	transcript_id "file_1_file_1_jg8361.t1"; gene_id "file_1_file_1_jg8361";
Andromeda	AUGUSTUS	intron	14052417	14052480	.	+	.	transcript_id "file_1_file_1_jg8361.t1"; gene_id "file_1_file_1_jg8361";
Andromeda	AUGUSTUS	transcript	14050839	14052739	.	+	.	transcript_id "file_1_file_1_jg8361.t1"; gene_id "file_1_file_1_jg8361"
Andromeda	AUGUSTUS	gene	14050839	14052739	.	+	.	jg8361
Andromeda	AUGUSTUS	CDS	14052481	14052739	1	+	1	transcript_id "file_1_file_1_jg8361.t1"; gene_id "file_1_file_1_jg8361";
Andromeda	AUGUSTUS	exon	14052481	14052739	.	+	.	transcript_id "file_1_file_1_jg8361.t1"; gene_id "file_1_file_1_jg8361";
Andromeda	AUGUSTUS	stop_codon	14052737	14052739	.	+	0	transcript_id "file_1_file_1_jg8361.t1"; gene_id "file_1_file_1_jg8361";
Contig_9	AUGUSTUS	start_codon	4004042	4004044	.	+	0	transcript_id "file_1_file_1_jg6166.t1"; gene_id "file_1_file_1_jg6166";
Contig_9	AUGUSTUS	CDS	4004042	4004354	0.99	+	0	transcript_id "file_1_file_1_jg6166.t1"; gene_id "file_1_file_1_jg6166";
Contig_9	AUGUSTUS	exon	4004042	4004354	.	+	.	transcript_id "file_1_file_1_jg6166.t1"; gene_id "file_1_file_1_jg6166";
Contig_9	AUGUSTUS	intron	4004355	4004412	.	+	.	transcript_id "file_1_file_1_jg6166.t1"; gene_id "file_1_file_1_jg6166";
Contig_9	AUGUSTUS	transcript	4004042	4004519	.	+	.	transcript_id "file_1_file_1_jg6166.t1"; gene_id "file_1_file_1_jg6166"
Contig_9	AUGUSTUS	gene	4004042	4004519	.	+	.	jg6166
Contig_9	AUGUSTUS	CDS	4004413	4004519	0.95	+	2	transcript_id "file_1_file_1_jg6166.t1"; gene_id "file_1_file_1_jg6166";
Contig_9	AUGUSTUS	exon	4004413	4004519	.	+	.	transcript_id "file_1_file_1_jg6166.t1"; gene_id "file_1_file_1_jg6166";
Contig_9	AUGUSTUS	stop_codon	4004517	4004519	.	+	0	transcript_id "file_1_file_1_jg6166.t1"; gene_id "file_1_file_1_jg6166";
Contig_9	AUGUSTUS	start_codon	4651849	4651851	.	+	0	transcript_id "file_1_file_1_jg6268.t1"; gene_id "file_1_file_1_jg6268";
Contig_9	AUGUSTUS	CDS	4651849	4651961	1	+	0	transcript_id "file_1_file_1_jg6268.t1"; gene_id "file_1_file_1_jg6268";
Contig_9	AUGUSTUS	exon	4651849	4651961	.	+	.	transcript_id "file_1_file_1_jg6268.t1"; gene_id "file_1_file_1_jg6268";
Contig_9	AUGUSTUS	intron	4651962	4652033	.	+	.	transcript_id "file_1_file_1_jg6268.t1"; gene_id "file_1_file_1_jg6268";
Contig_9	AUGUSTUS	CDS	4652034	4652101	1	+	1	transcript_id "file_1_file_1_jg6268.t1"; gene_id "file_1_file_1_jg6268";
Contig_9	AUGUSTUS	exon	4652034	4652101	.	+	.	transcript_id "file_1_file_1_jg6268.t1"; gene_id "file_1_file_1_jg6268";
Contig_9	AUGUSTUS	intron	4652102	4652158	.	+	.	transcript_id "file_1_file_1_jg6268.t1"; gene_id "file_1_file_1_jg6268";
Contig_9	AUGUSTUS	CDS	4652159	4652301	1	+	2	transcript_id "file_1_file_1_jg6268.t1"; gene_id "file_1_file_1_jg6268";
Contig_9	AUGUSTUS	exon	4652159	4652301	.	+	.	transcript_id "file_1_file_1_jg6268.t1"; gene_id "file_1_file_1_jg6268";
Contig_9	AUGUSTUS	intron	4652302	4652363	.	+	.	transcript_id "file_1_file_1_jg6268.t1"; gene_id "file_1_file_1_jg6268";
Contig_9	AUGUSTUS	CDS	4652364	4652485	1	+	0	transcript_id "file_1_file_1_jg6268.t1"; gene_id "file_1_file_1_jg6268";
Contig_9	AUGUSTUS	exon	4652364	4652485	.	+	.	transcript_id "file_1_file_1_jg6268.t1"; gene_id "file_1_file_1_jg6268";
Contig_9	AUGUSTUS	intron	4652486	4652549	.	+	.	transcript_id "file_1_file_1_jg6268.t1"; gene_id "file_1_file_1_jg6268";
Contig_9	AUGUSTUS	CDS	4652550	4652695	0.47	+	1	transcript_id "file_1_file_1_jg6268.t1"; gene_id "file_1_file_1_jg6268";
Contig_9	AUGUSTUS	exon	4652550	4652695	.	+	.	transcript_id "file_1_file_1_jg6268.t1"; gene_id "file_1_file_1_jg6268";
Contig_9	AUGUSTUS	intron	4652696	4652763	.	+	.	transcript_id "file_1_file_1_jg6268.t1"; gene_id "file_1_file_1_jg6268";
Contig_9	AUGUSTUS	CDS	4652764	4652899	1	+	2	transcript_id "file_1_file_1_jg6268.t1"; gene_id "file_1_file_1_jg6268";
Contig_9	AUGUSTUS	exon	4652764	4652899	.	+	.	transcript_id "file_1_file_1_jg6268.t1"; gene_id "file_1_file_1_jg6268";
Contig_9	AUGUSTUS	intron	4652900	4652958	.	+	.	transcript_id "file_1_file_1_jg6268.t1"; gene_id "file_1_file_1_jg6268";
Contig_9	AUGUSTUS	transcript	4651849	4653118	.	+	.	transcript_id "file_1_file_1_jg6268.t1"; gene_id "file_1_file_1_jg6268"
Contig_9	AUGUSTUS	gene	4651849	4653118	.	+	.	jg6268
Contig_9	AUGUSTUS	CDS	4652959	4653118	1	+	1	transcript_id "file_1_file_1_jg6268.t1"; gene_id "file_1_file_1_jg6268";
Contig_9	AUGUSTUS	exon	4652959	4653118	.	+	.	transcript_id "file_1_file_1_jg6268.t1"; gene_id "file_1_file_1_jg6268";
Contig_9	AUGUSTUS	stop_codon	4653116	4653118	.	+	0	transcript_id "file_1_file_1_jg6268.t1"; gene_id "file_1_file_1_jg6268";
Contig_11	AUGUSTUS	start_codon	2707632	2707634	.	+	0	transcript_id "file_1_file_1_jg3367.t1"; gene_id "file_1_file_1_jg3367";
Contig_11	AUGUSTUS	CDS	2707632	2707695	1	+	0	transcript_id "file_1_file_1_jg3367.t1"; gene_id "file_1_file_1_jg3367";
Contig_11	AUGUSTUS	exon	2707632	2707695	.	+	.	transcript_id "file_1_file_1_jg3367.t1"; gene_id "file_1_file_1_jg3367";
Contig_11	AUGUSTUS	intron	2707696	2710149	.	+	.	transcript_id "file_1_file_1_jg3367.t1"; gene_id "file_1_file_1_jg3367";
Contig_11	AUGUSTUS	CDS	2710150	2710302	1	+	2	transcript_id "file_1_file_1_jg3367.t1"; gene_id "file_1_file_1_jg3367";
Contig_11	AUGUSTUS	exon	2710150	2710302	.	+	.	transcript_id "file_1_file_1_jg3367.t1"; gene_id "file_1_file_1_jg3367";
Contig_11	AUGUSTUS	intron	2710303	2710363	.	+	.	transcript_id "file_1_file_1_jg3367.t1"; gene_id "file_1_file_1_jg3367";
Contig_11	AUGUSTUS	CDS	2710364	2710473	1	+	2	transcript_id "file_1_file_1_jg3367.t1"; gene_id "file_1_file_1_jg3367";
Contig_11	AUGUSTUS	exon	2710364	2710473	.	+	.	transcript_id "file_1_file_1_jg3367.t1"; gene_id "file_1_file_1_jg3367";
Contig_11	AUGUSTUS	intron	2710474	2711013	.	+	.	transcript_id "file_1_file_1_jg3367.t1"; gene_id "file_1_file_1_jg3367";
Contig_11	AUGUSTUS	CDS	2711014	2711226	1	+	0	transcript_id "file_1_file_1_jg3367.t1"; gene_id "file_1_file_1_jg3367";
Contig_11	AUGUSTUS	exon	2711014	2711226	.	+	.	transcript_id "file_1_file_1_jg3367.t1"; gene_id "file_1_file_1_jg3367";
Contig_11	AUGUSTUS	intron	2711227	2711300	.	+	.	transcript_id "file_1_file_1_jg3367.t1"; gene_id "file_1_file_1_jg3367";
Contig_11	AUGUSTUS	CDS	2711301	2711411	1	+	0	transcript_id "file_1_file_1_jg3367.t1"; gene_id "file_1_file_1_jg3367";
Contig_11	AUGUSTUS	exon	2711301	2711411	.	+	.	transcript_id "file_1_file_1_jg3367.t1"; gene_id "file_1_file_1_jg3367";
Contig_11	AUGUSTUS	intron	2711412	2711956	.	+	.	transcript_id "file_1_file_1_jg3367.t1"; gene_id "file_1_file_1_jg3367";
Contig_11	AUGUSTUS	transcript	2707632	2712112	.	+	.	transcript_id "file_1_file_1_jg3367.t1"; gene_id "file_1_file_1_jg3367"
Contig_11	AUGUSTUS	gene	2707632	2712112	.	+	.	jg3367
Contig_11	AUGUSTUS	CDS	2711957	2712112	1	+	0	transcript_id "file_1_file_1_jg3367.t1"; gene_id "file_1_file_1_jg3367";
Contig_11	AUGUSTUS	exon	2711957	2712112	.	+	.	transcript_id "file_1_file_1_jg3367.t1"; gene_id "file_1_file_1_jg3367";
Contig_11	AUGUSTUS	stop_codon	2712110	2712112	.	+	0	transcript_id "file_1_file_1_jg3367.t1"; gene_id "file_1_file_1_jg3367";
Cepheus	AUGUSTUS	stop_codon	5476340	5476342	.	-	0	transcript_id "file_1_file_1_jg11191.t1"; gene_id "file_1_file_1_jg11191";
Cepheus	AUGUSTUS	CDS	5476340	5476381	1	-	0	transcript_id "file_1_file_1_jg11191.t1"; gene_id "file_1_file_1_jg11191";
Cepheus	AUGUSTUS	exon	5476340	5476381	.	-	.	transcript_id "file_1_file_1_jg11191.t1"; gene_id "file_1_file_1_jg11191";
Cepheus	AUGUSTUS	intron	5476382	5477812	.	-	.	transcript_id "file_1_file_1_jg11191.t1"; gene_id "file_1_file_1_jg11191";
Cepheus	AUGUSTUS	CDS	5477813	5478054	1	-	2	transcript_id "file_1_file_1_jg11191.t1"; gene_id "file_1_file_1_jg11191";
Cepheus	AUGUSTUS	exon	5477813	5478054	.	-	.	transcript_id "file_1_file_1_jg11191.t1"; gene_id "file_1_file_1_jg11191";
Cepheus	AUGUSTUS	intron	5478055	5478837	.	-	.	transcript_id "file_1_file_1_jg11191.t1"; gene_id "file_1_file_1_jg11191";
Cepheus	AUGUSTUS	CDS	5478838	5478903	1	-	2	transcript_id "file_1_file_1_jg11191.t1"; gene_id "file_1_file_1_jg11191";
Cepheus	AUGUSTUS	exon	5478838	5478903	.	-	.	transcript_id "file_1_file_1_jg11191.t1"; gene_id "file_1_file_1_jg11191";
Cepheus	AUGUSTUS	intron	5478904	5485068	.	-	.	transcript_id "file_1_file_1_jg11191.t1"; gene_id "file_1_file_1_jg11191";
Cepheus	AUGUSTUS	CDS	5485069	5485152	1	-	2	transcript_id "file_1_file_1_jg11191.t1"; gene_id "file_1_file_1_jg11191";
Cepheus	AUGUSTUS	exon	5485069	5485152	.	-	.	transcript_id "file_1_file_1_jg11191.t1"; gene_id "file_1_file_1_jg11191";
Cepheus	AUGUSTUS	intron	5485153	5485221	.	-	.	transcript_id "file_1_file_1_jg11191.t1"; gene_id "file_1_file_1_jg11191";
Cepheus	AUGUSTUS	transcript	5476340	5485249	.	-	.	transcript_id "file_1_file_1_jg11191.t1"; gene_id "file_1_file_1_jg11191"
Cepheus	AUGUSTUS	gene	5476340	5485249	.	-	.	jg11191
Cepheus	AUGUSTUS	CDS	5485222	5485249	1	-	0	transcript_id "file_1_file_1_jg11191.t1"; gene_id "file_1_file_1_jg11191";
Cepheus	AUGUSTUS	exon	5485222	5485249	.	-	.	transcript_id "file_1_file_1_jg11191.t1"; gene_id "file_1_file_1_jg11191";
Cepheus	AUGUSTUS	start_codon	5485247	5485249	.	-	0	transcript_id "file_1_file_1_jg11191.t1"; gene_id "file_1_file_1_jg11191";
Contig_12	GeneMark.hmm	CDS	2673464	2674018	.	-	0	gene_id "file_2_6756_g"; transcript_id "file_2_6756_t"; cds_type "file_2_Single"; count "file_2_1_1"; anchored "file_2_1_1";
Contig_10	AUGUSTUS	stop_codon	1192522	1192524	.	-	0	transcript_id "file_1_file_1_jg2381.t1"; gene_id "file_1_file_1_jg2381";
Contig_10	AUGUSTUS	CDS	1192522	1192714	0.79	-	1	transcript_id "file_1_file_1_jg2381.t1"; gene_id "file_1_file_1_jg2381";
Contig_10	AUGUSTUS	exon	1192522	1192714	.	-	.	transcript_id "file_1_file_1_jg2381.t1"; gene_id "file_1_file_1_jg2381";
Contig_10	AUGUSTUS	intron	1192715	1192781	.	-	.	transcript_id "file_1_file_1_jg2381.t1"; gene_id "file_1_file_1_jg2381";
Contig_10	AUGUSTUS	transcript	1192522	1192840	.	-	.	transcript_id "file_1_file_1_jg2381.t1"; gene_id "file_1_file_1_jg2381"
Contig_10	AUGUSTUS	gene	1192522	1192840	.	-	.	jg2381
Contig_10	AUGUSTUS	CDS	1192782	1192840	0.83	-	0	transcript_id "file_1_file_1_jg2381.t1"; gene_id "file_1_file_1_jg2381";
Contig_10	AUGUSTUS	exon	1192782	1192840	.	-	.	transcript_id "file_1_file_1_jg2381.t1"; gene_id "file_1_file_1_jg2381";
Contig_10	AUGUSTUS	start_codon	1192838	1192840	.	-	0	transcript_id "file_1_file_1_jg2381.t1"; gene_id "file_1_file_1_jg2381";
Contig_9	AUGUSTUS	stop_codon	2866706	2866708	.	-	0	transcript_id "file_1_file_1_jg6051.t1"; gene_id "file_1_file_1_jg6051";
Contig_9	AUGUSTUS	CDS	2866706	2867000	0.98	-	1	transcript_id "file_1_file_1_jg6051.t1"; gene_id "file_1_file_1_jg6051";
Contig_9	AUGUSTUS	exon	2866706	2867000	.	-	.	transcript_id "file_1_file_1_jg6051.t1"; gene_id "file_1_file_1_jg6051";
Contig_9	AUGUSTUS	intron	2867001	2867757	.	-	.	transcript_id "file_1_file_1_jg6051.t1"; gene_id "file_1_file_1_jg6051";
Contig_9	AUGUSTUS	CDS	2867758	2868090	0.84	-	1	transcript_id "file_1_file_1_jg6051.t1"; gene_id "file_1_file_1_jg6051";
Contig_9	AUGUSTUS	exon	2867758	2868090	.	-	.	transcript_id "file_1_file_1_jg6051.t1"; gene_id "file_1_file_1_jg6051";
Contig_9	AUGUSTUS	intron	2868091	2868153	.	-	.	transcript_id "file_1_file_1_jg6051.t1"; gene_id "file_1_file_1_jg6051";
Contig_9	AUGUSTUS	transcript	2866706	2868218	.	-	.	transcript_id "file_1_file_1_jg6051.t1"; gene_id "file_1_file_1_jg6051"
Contig_9	AUGUSTUS	gene	2866706	2868218	.	-	.	jg6051
Contig_9	AUGUSTUS	CDS	2868154	2868218	1	-	0	transcript_id "file_1_file_1_jg6051.t1"; gene_id "file_1_file_1_jg6051";
Contig_9	AUGUSTUS	exon	2868154	2868218	.	-	.	transcript_id "file_1_file_1_jg6051.t1"; gene_id "file_1_file_1_jg6051";
Contig_9	AUGUSTUS	start_codon	2868216	2868218	.	-	0	transcript_id "file_1_file_1_jg6051.t1"; gene_id "file_1_file_1_jg6051";
Draco	AUGUSTUS	start_codon	3928457	3928459	.	+	0	transcript_id "file_1_file_1_jg15271.t1"; gene_id "file_1_file_1_jg15271";
Draco	AUGUSTUS	CDS	3928457	3928528	0.55	+	0	transcript_id "file_1_file_1_jg15271.t1"; gene_id "file_1_file_1_jg15271";
Draco	AUGUSTUS	exon	3928457	3928528	.	+	.	transcript_id "file_1_file_1_jg15271.t1"; gene_id "file_1_file_1_jg15271";
Draco	AUGUSTUS	intron	3928529	3929412	.	+	.	transcript_id "file_1_file_1_jg15271.t1"; gene_id "file_1_file_1_jg15271";
Draco	AUGUSTUS	transcript	3928457	3929592	.	+	.	transcript_id "file_1_file_1_jg15271.t1"; gene_id "file_1_file_1_jg15271"
Draco	AUGUSTUS	gene	3928457	3929592	.	+	.	jg15271
Draco	AUGUSTUS	CDS	3929413	3929592	0.64	+	0	transcript_id "file_1_file_1_jg15271.t1"; gene_id "file_1_file_1_jg15271";
Draco	AUGUSTUS	exon	3929413	3929592	.	+	.	transcript_id "file_1_file_1_jg15271.t1"; gene_id "file_1_file_1_jg15271";
Draco	AUGUSTUS	stop_codon	3929590	3929592	.	+	0	transcript_id "file_1_file_1_jg15271.t1"; gene_id "file_1_file_1_jg15271";
Contig_11	AUGUSTUS	stop_codon	38762	38764	.	-	0	transcript_id "file_1_file_1_jg3138.t1"; gene_id "file_1_file_1_jg3138";
Contig_11	AUGUSTUS	CDS	38762	40996	1	-	0	transcript_id "file_1_file_1_jg3138.t1"; gene_id "file_1_file_1_jg3138";
Contig_11	AUGUSTUS	exon	38762	40996	.	-	.	transcript_id "file_1_file_1_jg3138.t1"; gene_id "file_1_file_1_jg3138";
Contig_11	AUGUSTUS	transcript	38762	40996	.	-	.	transcript_id "file_1_file_1_jg3138.t1"; gene_id "file_1_file_1_jg3138"
Contig_11	AUGUSTUS	gene	38762	40996	.	-	.	jg3138
Contig_11	AUGUSTUS	start_codon	40994	40996	.	-	0	transcript_id "file_1_file_1_jg3138.t1"; gene_id "file_1_file_1_jg3138";
Draco	AUGUSTUS	stop_codon	4293062	4293064	.	-	0	transcript_id "file_1_file_1_jg15343.t1"; gene_id "file_1_file_1_jg15343";
Draco	AUGUSTUS	CDS	4293062	4293774	1	-	2	transcript_id "file_1_file_1_jg15343.t1"; gene_id "file_1_file_1_jg15343";
Draco	AUGUSTUS	exon	4293062	4293774	.	-	.	transcript_id "file_1_file_1_jg15343.t1"; gene_id "file_1_file_1_jg15343";
Draco	AUGUSTUS	intron	4293775	4293902	.	-	.	transcript_id "file_1_file_1_jg15343.t1"; gene_id "file_1_file_1_jg15343";
Draco	AUGUSTUS	CDS	4293903	4294755	0.74	-	0	transcript_id "file_1_file_1_jg15343.t1"; gene_id "file_1_file_1_jg15343";
Draco	AUGUSTUS	exon	4293903	4294755	.	-	.	transcript_id "file_1_file_1_jg15343.t1"; gene_id "file_1_file_1_jg15343";
Draco	AUGUSTUS	intron	4294756	4295574	.	-	.	transcript_id "file_1_file_1_jg15343.t1"; gene_id "file_1_file_1_jg15343";
Draco	AUGUSTUS	transcript	4293062	4296060	.	-	.	transcript_id "file_1_file_1_jg15343.t1"; gene_id "file_1_file_1_jg15343"
Draco	AUGUSTUS	gene	4293062	4296060	.	-	.	jg15343
Draco	AUGUSTUS	CDS	4295575	4296060	0.51	-	0	transcript_id "file_1_file_1_jg15343.t1"; gene_id "file_1_file_1_jg15343";
Draco	AUGUSTUS	exon	4295575	4296060	.	-	.	transcript_id "file_1_file_1_jg15343.t1"; gene_id "file_1_file_1_jg15343";
Draco	AUGUSTUS	start_codon	4296058	4296060	.	-	0	transcript_id "file_1_file_1_jg15343.t1"; gene_id "file_1_file_1_jg15343";
Contig_7	AUGUSTUS	stop_codon	2061695	2061697	.	-	0	transcript_id "file_1_file_1_jg13529.t1"; gene_id "file_1_file_1_jg13529";
Contig_7	AUGUSTUS	CDS	2061695	2061928	1	-	0	transcript_id "file_1_file_1_jg13529.t1"; gene_id "file_1_file_1_jg13529";
Contig_7	AUGUSTUS	exon	2061695	2061928	.	-	.	transcript_id "file_1_file_1_jg13529.t1"; gene_id "file_1_file_1_jg13529";
Contig_7	AUGUSTUS	intron	2061929	2062097	.	-	.	transcript_id "file_1_file_1_jg13529.t1"; gene_id "file_1_file_1_jg13529";
Contig_7	AUGUSTUS	CDS	2062098	2062527	1	-	1	transcript_id "file_1_file_1_jg13529.t1"; gene_id "file_1_file_1_jg13529";
Contig_7	AUGUSTUS	exon	2062098	2062527	.	-	.	transcript_id "file_1_file_1_jg13529.t1"; gene_id "file_1_file_1_jg13529";
Contig_7	AUGUSTUS	intron	2062528	2062732	.	-	.	transcript_id "file_1_file_1_jg13529.t1"; gene_id "file_1_file_1_jg13529";
Contig_7	AUGUSTUS	CDS	2062733	2063816	1	-	2	transcript_id "file_1_file_1_jg13529.t1"; gene_id "file_1_file_1_jg13529";
Contig_7	AUGUSTUS	exon	2062733	2063816	.	-	.	transcript_id "file_1_file_1_jg13529.t1"; gene_id "file_1_file_1_jg13529";
Contig_7	AUGUSTUS	intron	2063817	2063881	.	-	.	transcript_id "file_1_file_1_jg13529.t1"; gene_id "file_1_file_1_jg13529";
Contig_7	AUGUSTUS	transcript	2061695	2063948	.	-	.	transcript_id "file_1_file_1_jg13529.t1"; gene_id "file_1_file_1_jg13529"
Contig_7	AUGUSTUS	gene	2061695	2063948	.	-	.	jg13529
Contig_7	AUGUSTUS	CDS	2063882	2063948	1	-	0	transcript_id "file_1_file_1_jg13529.t1"; gene_id "file_1_file_1_jg13529";
Contig_7	AUGUSTUS	exon	2063882	2063948	.	-	.	transcript_id "file_1_file_1_jg13529.t1"; gene_id "file_1_file_1_jg13529";
Contig_7	AUGUSTUS	start_codon	2063946	2063948	.	-	0	transcript_id "file_1_file_1_jg13529.t1"; gene_id "file_1_file_1_jg13529";
Contig_5	AUGUSTUS	start_codon	6101028	6101030	.	+	0	transcript_id "file_1_file_1_jg4899.t1"; gene_id "file_1_file_1_jg4899";
Contig_5	AUGUSTUS	CDS	6101028	6101075	1	+	0	transcript_id "file_1_file_1_jg4899.t1"; gene_id "file_1_file_1_jg4899";
Contig_5	AUGUSTUS	exon	6101028	6101075	.	+	.	transcript_id "file_1_file_1_jg4899.t1"; gene_id "file_1_file_1_jg4899";
Contig_5	AUGUSTUS	intron	6101076	6101137	.	+	.	transcript_id "file_1_file_1_jg4899.t1"; gene_id "file_1_file_1_jg4899";
Contig_5	AUGUSTUS	CDS	6101138	6101355	1	+	0	transcript_id "file_1_file_1_jg4899.t1"; gene_id "file_1_file_1_jg4899";
Contig_5	AUGUSTUS	exon	6101138	6101355	.	+	.	transcript_id "file_1_file_1_jg4899.t1"; gene_id "file_1_file_1_jg4899";
Contig_5	AUGUSTUS	intron	6101356	6101415	.	+	.	transcript_id "file_1_file_1_jg4899.t1"; gene_id "file_1_file_1_jg4899";
Contig_5	AUGUSTUS	CDS	6101416	6101670	1	+	1	transcript_id "file_1_file_1_jg4899.t1"; gene_id "file_1_file_1_jg4899";
Contig_5	AUGUSTUS	exon	6101416	6101670	.	+	.	transcript_id "file_1_file_1_jg4899.t1"; gene_id "file_1_file_1_jg4899";
Contig_5	AUGUSTUS	intron	6101671	6101732	.	+	.	transcript_id "file_1_file_1_jg4899.t1"; gene_id "file_1_file_1_jg4899";
Contig_5	AUGUSTUS	CDS	6101733	6103848	1	+	1	transcript_id "file_1_file_1_jg4899.t1"; gene_id "file_1_file_1_jg4899";
Contig_5	AUGUSTUS	exon	6101733	6103848	.	+	.	transcript_id "file_1_file_1_jg4899.t1"; gene_id "file_1_file_1_jg4899";
Contig_5	AUGUSTUS	intron	6103849	6103911	.	+	.	transcript_id "file_1_file_1_jg4899.t1"; gene_id "file_1_file_1_jg4899";
Contig_5	AUGUSTUS	CDS	6103912	6104072	1	+	0	transcript_id "file_1_file_1_jg4899.t1"; gene_id "file_1_file_1_jg4899";
Contig_5	AUGUSTUS	exon	6103912	6104072	.	+	.	transcript_id "file_1_file_1_jg4899.t1"; gene_id "file_1_file_1_jg4899";
Contig_5	AUGUSTUS	intron	6104073	6104134	.	+	.	transcript_id "file_1_file_1_jg4899.t1"; gene_id "file_1_file_1_jg4899";
Contig_5	AUGUSTUS	transcript	6101028	6104420	.	+	.	transcript_id "file_1_file_1_jg4899.t1"; gene_id "file_1_file_1_jg4899"
Contig_5	AUGUSTUS	gene	6101028	6104420	.	+	.	jg4899
Contig_5	AUGUSTUS	CDS	6104135	6104420	1	+	1	transcript_id "file_1_file_1_jg4899.t1"; gene_id "file_1_file_1_jg4899";
Contig_5	AUGUSTUS	exon	6104135	6104420	.	+	.	transcript_id "file_1_file_1_jg4899.t1"; gene_id "file_1_file_1_jg4899";
Contig_5	AUGUSTUS	stop_codon	6104418	6104420	.	+	0	transcript_id "file_1_file_1_jg4899.t1"; gene_id "file_1_file_1_jg4899";
Contig_11	AUGUSTUS	start_codon	398387	398389	.	+	0	transcript_id "file_1_file_1_jg3171.t2"; gene_id "file_1_file_1_jg3171";
Contig_11	AUGUSTUS	CDS	398387	398510	1	+	0	transcript_id "file_1_file_1_jg3171.t2"; gene_id "file_1_file_1_jg3171";
Contig_11	AUGUSTUS	exon	398387	398510	.	+	.	transcript_id "file_1_file_1_jg3171.t2"; gene_id "file_1_file_1_jg3171";
Contig_11	AUGUSTUS	intron	398511	398645	.	+	.	transcript_id "file_1_file_1_jg3171.t2"; gene_id "file_1_file_1_jg3171";
Contig_11	AUGUSTUS	CDS	398646	399160	1	+	2	transcript_id "file_1_file_1_jg3171.t2"; gene_id "file_1_file_1_jg3171";
Contig_11	AUGUSTUS	exon	398646	399160	.	+	.	transcript_id "file_1_file_1_jg3171.t2"; gene_id "file_1_file_1_jg3171";
Contig_11	AUGUSTUS	intron	399161	401164	.	+	.	transcript_id "file_1_file_1_jg3171.t2"; gene_id "file_1_file_1_jg3171";
Contig_11	AUGUSTUS	CDS	401165	402489	1	+	0	transcript_id "file_1_file_1_jg3171.t2"; gene_id "file_1_file_1_jg3171";
Contig_11	AUGUSTUS	exon	401165	402489	.	+	.	transcript_id "file_1_file_1_jg3171.t2"; gene_id "file_1_file_1_jg3171";
Contig_11	AUGUSTUS	intron	402490	408906	.	+	.	transcript_id "file_1_file_1_jg3171.t2"; gene_id "file_1_file_1_jg3171";
Contig_11	AUGUSTUS	CDS	408907	410573	1	+	1	transcript_id "file_1_file_1_jg3171.t2"; gene_id "file_1_file_1_jg3171";
Contig_11	AUGUSTUS	exon	408907	410573	.	+	.	transcript_id "file_1_file_1_jg3171.t2"; gene_id "file_1_file_1_jg3171";
Contig_11	AUGUSTUS	intron	410574	411242	.	+	.	transcript_id "file_1_file_1_jg3171.t2"; gene_id "file_1_file_1_jg3171";
Contig_11	AUGUSTUS	CDS	411243	411599	1	+	2	transcript_id "file_1_file_1_jg3171.t2"; gene_id "file_1_file_1_jg3171";
Contig_11	AUGUSTUS	exon	411243	411599	.	+	.	transcript_id "file_1_file_1_jg3171.t2"; gene_id "file_1_file_1_jg3171";
Contig_11	AUGUSTUS	intron	411600	413543	.	+	.	transcript_id "file_1_file_1_jg3171.t2"; gene_id "file_1_file_1_jg3171";
Contig_11	AUGUSTUS	CDS	413544	413691	1	+	2	transcript_id "file_1_file_1_jg3171.t2"; gene_id "file_1_file_1_jg3171";
Contig_11	AUGUSTUS	exon	413544	413691	.	+	.	transcript_id "file_1_file_1_jg3171.t2"; gene_id "file_1_file_1_jg3171";
Contig_11	AUGUSTUS	intron	413692	413758	.	+	.	transcript_id "file_1_file_1_jg3171.t2"; gene_id "file_1_file_1_jg3171";
Contig_11	AUGUSTUS	CDS	413759	413922	1	+	1	transcript_id "file_1_file_1_jg3171.t2"; gene_id "file_1_file_1_jg3171";
Contig_11	AUGUSTUS	exon	413759	413922	.	+	.	transcript_id "file_1_file_1_jg3171.t2"; gene_id "file_1_file_1_jg3171";
Contig_11	AUGUSTUS	intron	413923	414003	.	+	.	transcript_id "file_1_file_1_jg3171.t2"; gene_id "file_1_file_1_jg3171";
Contig_11	AUGUSTUS	CDS	414004	415934	1	+	2	transcript_id "file_1_file_1_jg3171.t2"; gene_id "file_1_file_1_jg3171";
Contig_11	AUGUSTUS	exon	414004	415934	.	+	.	transcript_id "file_1_file_1_jg3171.t2"; gene_id "file_1_file_1_jg3171";
Contig_11	AUGUSTUS	intron	415935	417029	.	+	.	transcript_id "file_1_file_1_jg3171.t2"; gene_id "file_1_file_1_jg3171";
Contig_11	AUGUSTUS	CDS	417030	417868	1	+	0	transcript_id "file_1_file_1_jg3171.t2"; gene_id "file_1_file_1_jg3171";
Contig_11	AUGUSTUS	exon	417030	417868	.	+	.	transcript_id "file_1_file_1_jg3171.t2"; gene_id "file_1_file_1_jg3171";
Contig_11	AUGUSTUS	intron	417869	418066	.	+	.	transcript_id "file_1_file_1_jg3171.t2"; gene_id "file_1_file_1_jg3171";
Contig_11	AUGUSTUS	transcript	398387	419159	.	+	.	transcript_id "file_1_file_1_jg3171.t2"; gene_id "file_1_file_1_jg3171"
Contig_11	AUGUSTUS	CDS	418067	419159	1	+	1	transcript_id "file_1_file_1_jg3171.t2"; gene_id "file_1_file_1_jg3171";
Contig_11	AUGUSTUS	exon	418067	419159	.	+	.	transcript_id "file_1_file_1_jg3171.t2"; gene_id "file_1_file_1_jg3171";
Contig_11	AUGUSTUS	stop_codon	419157	419159	.	+	0	transcript_id "file_1_file_1_jg3171.t2"; gene_id "file_1_file_1_jg3171";
Contig_9	AUGUSTUS	stop_codon	1816577	1816579	.	-	0	transcript_id "file_1_file_1_jg5852.t1"; gene_id "file_1_file_1_jg5852";
Contig_9	AUGUSTUS	CDS	1816577	1816912	1	-	0	transcript_id "file_1_file_1_jg5852.t1"; gene_id "file_1_file_1_jg5852";
Contig_9	AUGUSTUS	exon	1816577	1816912	.	-	.	transcript_id "file_1_file_1_jg5852.t1"; gene_id "file_1_file_1_jg5852";
Contig_9	AUGUSTUS	intron	1816913	1817087	.	-	.	transcript_id "file_1_file_1_jg5852.t1"; gene_id "file_1_file_1_jg5852";
Contig_9	AUGUSTUS	transcript	1816577	1818476	.	-	.	transcript_id "file_1_file_1_jg5852.t1"; gene_id "file_1_file_1_jg5852"
Contig_9	AUGUSTUS	gene	1816577	1818476	.	-	.	jg5852
Contig_9	AUGUSTUS	CDS	1817088	1818476	1	-	0	transcript_id "file_1_file_1_jg5852.t1"; gene_id "file_1_file_1_jg5852";
Contig_9	AUGUSTUS	exon	1817088	1818476	.	-	.	transcript_id "file_1_file_1_jg5852.t1"; gene_id "file_1_file_1_jg5852";
Contig_9	AUGUSTUS	start_codon	1818474	1818476	.	-	0	transcript_id "file_1_file_1_jg5852.t1"; gene_id "file_1_file_1_jg5852";
Contig_10	AUGUSTUS	start_codon	2119881	2119883	.	+	0	transcript_id "file_1_file_1_jg2500.t2"; gene_id "file_1_file_1_jg2500";
Contig_10	AUGUSTUS	CDS	2119881	2120282	1	+	0	transcript_id "file_1_file_1_jg2500.t2"; gene_id "file_1_file_1_jg2500";
Contig_10	AUGUSTUS	exon	2119881	2120282	.	+	.	transcript_id "file_1_file_1_jg2500.t2"; gene_id "file_1_file_1_jg2500";
Contig_10	AUGUSTUS	intron	2120283	2150135	.	+	.	transcript_id "file_1_file_1_jg2500.t2"; gene_id "file_1_file_1_jg2500";
Contig_10	AUGUSTUS	CDS	2150136	2150257	1	+	0	transcript_id "file_1_file_1_jg2500.t2"; gene_id "file_1_file_1_jg2500";
Contig_10	AUGUSTUS	exon	2150136	2150257	.	+	.	transcript_id "file_1_file_1_jg2500.t2"; gene_id "file_1_file_1_jg2500";
Contig_10	AUGUSTUS	intron	2150258	2160826	.	+	.	transcript_id "file_1_file_1_jg2500.t2"; gene_id "file_1_file_1_jg2500";
Contig_10	AUGUSTUS	CDS	2160827	2161025	1	+	1	transcript_id "file_1_file_1_jg2500.t2"; gene_id "file_1_file_1_jg2500";
Contig_10	AUGUSTUS	exon	2160827	2161025	.	+	.	transcript_id "file_1_file_1_jg2500.t2"; gene_id "file_1_file_1_jg2500";
Contig_10	AUGUSTUS	intron	2161026	2161086	.	+	.	transcript_id "file_1_file_1_jg2500.t2"; gene_id "file_1_file_1_jg2500";
Contig_10	AUGUSTUS	CDS	2161087	2161172	1	+	0	transcript_id "file_1_file_1_jg2500.t2"; gene_id "file_1_file_1_jg2500";
Contig_10	AUGUSTUS	exon	2161087	2161172	.	+	.	transcript_id "file_1_file_1_jg2500.t2"; gene_id "file_1_file_1_jg2500";
Contig_10	AUGUSTUS	intron	2161173	2161295	.	+	.	transcript_id "file_1_file_1_jg2500.t2"; gene_id "file_1_file_1_jg2500";
Contig_10	AUGUSTUS	CDS	2161296	2161551	1	+	1	transcript_id "file_1_file_1_jg2500.t2"; gene_id "file_1_file_1_jg2500";
Contig_10	AUGUSTUS	exon	2161296	2161551	.	+	.	transcript_id "file_1_file_1_jg2500.t2"; gene_id "file_1_file_1_jg2500";
Contig_10	AUGUSTUS	intron	2161552	2161610	.	+	.	transcript_id "file_1_file_1_jg2500.t2"; gene_id "file_1_file_1_jg2500";
Contig_10	AUGUSTUS	CDS	2161611	2163415	1	+	0	transcript_id "file_1_file_1_jg2500.t2"; gene_id "file_1_file_1_jg2500";
Contig_10	AUGUSTUS	exon	2161611	2163415	.	+	.	transcript_id "file_1_file_1_jg2500.t2"; gene_id "file_1_file_1_jg2500";
Contig_10	AUGUSTUS	intron	2163416	2163893	.	+	.	transcript_id "file_1_file_1_jg2500.t2"; gene_id "file_1_file_1_jg2500";
Contig_10	AUGUSTUS	transcript	2119881	2164725	.	+	.	transcript_id "file_1_file_1_jg2500.t2"; gene_id "file_1_file_1_jg2500"
Contig_10	AUGUSTUS	CDS	2163894	2164725	1	+	1	transcript_id "file_1_file_1_jg2500.t2"; gene_id "file_1_file_1_jg2500";
Contig_10	AUGUSTUS	exon	2163894	2164725	.	+	.	transcript_id "file_1_file_1_jg2500.t2"; gene_id "file_1_file_1_jg2500";
Contig_10	AUGUSTUS	stop_codon	2164723	2164725	.	+	0	transcript_id "file_1_file_1_jg2500.t2"; gene_id "file_1_file_1_jg2500";
Cepheus	AUGUSTUS	stop_codon	2137105	2137107	.	-	0	transcript_id "file_1_file_1_jg10871.t1"; gene_id "file_1_file_1_jg10871";
Cepheus	AUGUSTUS	CDS	2137105	2137941	1	-	0	transcript_id "file_1_file_1_jg10871.t1"; gene_id "file_1_file_1_jg10871";
Cepheus	AUGUSTUS	exon	2137105	2137941	.	-	.	transcript_id "file_1_file_1_jg10871.t1"; gene_id "file_1_file_1_jg10871";
Cepheus	AUGUSTUS	intron	2137942	2138000	.	-	.	transcript_id "file_1_file_1_jg10871.t1"; gene_id "file_1_file_1_jg10871";
Cepheus	AUGUSTUS	CDS	2138001	2138666	1	-	0	transcript_id "file_1_file_1_jg10871.t1"; gene_id "file_1_file_1_jg10871";
Cepheus	AUGUSTUS	exon	2138001	2138666	.	-	.	transcript_id "file_1_file_1_jg10871.t1"; gene_id "file_1_file_1_jg10871";
Cepheus	AUGUSTUS	intron	2138667	2138724	.	-	.	transcript_id "file_1_file_1_jg10871.t1"; gene_id "file_1_file_1_jg10871";
Cepheus	AUGUSTUS	transcript	2137105	2139435	.	-	.	transcript_id "file_1_file_1_jg10871.t1"; gene_id "file_1_file_1_jg10871"
Cepheus	AUGUSTUS	gene	2137105	2139435	.	-	.	jg10871
Cepheus	AUGUSTUS	CDS	2138725	2139435	0.97	-	0	transcript_id "file_1_file_1_jg10871.t1"; gene_id "file_1_file_1_jg10871";
Cepheus	AUGUSTUS	exon	2138725	2139435	.	-	.	transcript_id "file_1_file_1_jg10871.t1"; gene_id "file_1_file_1_jg10871";
Cepheus	AUGUSTUS	start_codon	2139433	2139435	.	-	0	transcript_id "file_1_file_1_jg10871.t1"; gene_id "file_1_file_1_jg10871";
Draco	AUGUSTUS	start_codon	4922974	4922976	.	+	0	transcript_id "file_1_file_1_jg15427.t1"; gene_id "file_1_file_1_jg15427";
Draco	AUGUSTUS	CDS	4922974	4924122	1	+	0	transcript_id "file_1_file_1_jg15427.t1"; gene_id "file_1_file_1_jg15427";
Draco	AUGUSTUS	exon	4922974	4924122	.	+	.	transcript_id "file_1_file_1_jg15427.t1"; gene_id "file_1_file_1_jg15427";
Draco	AUGUSTUS	intron	4924123	4924327	.	+	.	transcript_id "file_1_file_1_jg15427.t1"; gene_id "file_1_file_1_jg15427";
Draco	AUGUSTUS	transcript	4922974	4924858	.	+	.	transcript_id "file_1_file_1_jg15427.t1"; gene_id "file_1_file_1_jg15427"
Draco	AUGUSTUS	gene	4922974	4924858	.	+	.	jg15427
Draco	AUGUSTUS	CDS	4924328	4924858	1	+	0	transcript_id "file_1_file_1_jg15427.t1"; gene_id "file_1_file_1_jg15427";
Draco	AUGUSTUS	exon	4924328	4924858	.	+	.	transcript_id "file_1_file_1_jg15427.t1"; gene_id "file_1_file_1_jg15427";
Draco	AUGUSTUS	stop_codon	4924856	4924858	.	+	0	transcript_id "file_1_file_1_jg15427.t1"; gene_id "file_1_file_1_jg15427";
Cepheus	AUGUSTUS	stop_codon	18671566	18671568	.	-	0	transcript_id "file_1_file_1_jg12739.t1"; gene_id "file_1_file_1_jg12739";
Cepheus	AUGUSTUS	CDS	18671566	18671871	1	-	0	transcript_id "file_1_file_1_jg12739.t1"; gene_id "file_1_file_1_jg12739";
Cepheus	AUGUSTUS	exon	18671566	18671871	.	-	.	transcript_id "file_1_file_1_jg12739.t1"; gene_id "file_1_file_1_jg12739";
Cepheus	AUGUSTUS	transcript	18671566	18671871	.	-	.	transcript_id "file_1_file_1_jg12739.t1"; gene_id "file_1_file_1_jg12739"
Cepheus	AUGUSTUS	gene	18671566	18671871	.	-	.	jg12739
Cepheus	AUGUSTUS	start_codon	18671869	18671871	.	-	0	transcript_id "file_1_file_1_jg12739.t1"; gene_id "file_1_file_1_jg12739";
Cepheus	AUGUSTUS	stop_codon	9927985	9927987	.	-	0	transcript_id "file_1_file_1_jg11658.t1"; gene_id "file_1_file_1_jg11658";
Cepheus	AUGUSTUS	CDS	9927985	9928144	1	-	1	transcript_id "file_1_file_1_jg11658.t1"; gene_id "file_1_file_1_jg11658";
Cepheus	AUGUSTUS	exon	9927985	9928144	.	-	.	transcript_id "file_1_file_1_jg11658.t1"; gene_id "file_1_file_1_jg11658";
Cepheus	AUGUSTUS	intron	9928145	9928780	.	-	.	transcript_id "file_1_file_1_jg11658.t1"; gene_id "file_1_file_1_jg11658";
Cepheus	AUGUSTUS	CDS	9928781	9928883	1	-	2	transcript_id "file_1_file_1_jg11658.t1"; gene_id "file_1_file_1_jg11658";
Cepheus	AUGUSTUS	exon	9928781	9928883	.	-	.	transcript_id "file_1_file_1_jg11658.t1"; gene_id "file_1_file_1_jg11658";
Cepheus	AUGUSTUS	intron	9928884	9929308	.	-	.	transcript_id "file_1_file_1_jg11658.t1"; gene_id "file_1_file_1_jg11658";
Cepheus	AUGUSTUS	CDS	9929309	9929402	1	-	0	transcript_id "file_1_file_1_jg11658.t1"; gene_id "file_1_file_1_jg11658";
Cepheus	AUGUSTUS	exon	9929309	9929402	.	-	.	transcript_id "file_1_file_1_jg11658.t1"; gene_id "file_1_file_1_jg11658";
Cepheus	AUGUSTUS	intron	9929403	9929467	.	-	.	transcript_id "file_1_file_1_jg11658.t1"; gene_id "file_1_file_1_jg11658";
Cepheus	AUGUSTUS	CDS	9929468	9929662	1	-	0	transcript_id "file_1_file_1_jg11658.t1"; gene_id "file_1_file_1_jg11658";
Cepheus	AUGUSTUS	exon	9929468	9929662	.	-	.	transcript_id "file_1_file_1_jg11658.t1"; gene_id "file_1_file_1_jg11658";
Cepheus	AUGUSTUS	intron	9929663	9930641	.	-	.	transcript_id "file_1_file_1_jg11658.t1"; gene_id "file_1_file_1_jg11658";
Cepheus	AUGUSTUS	CDS	9930642	9930832	1	-	2	transcript_id "file_1_file_1_jg11658.t1"; gene_id "file_1_file_1_jg11658";
Cepheus	AUGUSTUS	exon	9930642	9930832	.	-	.	transcript_id "file_1_file_1_jg11658.t1"; gene_id "file_1_file_1_jg11658";
Cepheus	AUGUSTUS	intron	9930833	9935025	.	-	.	transcript_id "file_1_file_1_jg11658.t1"; gene_id "file_1_file_1_jg11658";
Cepheus	AUGUSTUS	CDS	9935026	9935287	1	-	0	transcript_id "file_1_file_1_jg11658.t1"; gene_id "file_1_file_1_jg11658";
Cepheus	AUGUSTUS	exon	9935026	9935287	.	-	.	transcript_id "file_1_file_1_jg11658.t1"; gene_id "file_1_file_1_jg11658";
Cepheus	AUGUSTUS	intron	9935288	9936125	.	-	.	transcript_id "file_1_file_1_jg11658.t1"; gene_id "file_1_file_1_jg11658";
Cepheus	AUGUSTUS	CDS	9936126	9936291	1	-	1	transcript_id "file_1_file_1_jg11658.t1"; gene_id "file_1_file_1_jg11658";
Cepheus	AUGUSTUS	exon	9936126	9936291	.	-	.	transcript_id "file_1_file_1_jg11658.t1"; gene_id "file_1_file_1_jg11658";
Cepheus	AUGUSTUS	intron	9936292	9936993	.	-	.	transcript_id "file_1_file_1_jg11658.t1"; gene_id "file_1_file_1_jg11658";
Cepheus	AUGUSTUS	CDS	9936994	9937162	1	-	2	transcript_id "file_1_file_1_jg11658.t1"; gene_id "file_1_file_1_jg11658";
Cepheus	AUGUSTUS	exon	9936994	9937162	.	-	.	transcript_id "file_1_file_1_jg11658.t1"; gene_id "file_1_file_1_jg11658";
Cepheus	AUGUSTUS	intron	9937163	9939244	.	-	.	transcript_id "file_1_file_1_jg11658.t1"; gene_id "file_1_file_1_jg11658";
Cepheus	AUGUSTUS	transcript	9927985	9939413	.	-	.	transcript_id "file_1_file_1_jg11658.t1"; gene_id "file_1_file_1_jg11658"
Cepheus	AUGUSTUS	gene	9927985	9939413	.	-	.	jg11658
Cepheus	AUGUSTUS	CDS	9939245	9939413	1	-	0	transcript_id "file_1_file_1_jg11658.t1"; gene_id "file_1_file_1_jg11658";
Cepheus	AUGUSTUS	exon	9939245	9939413	.	-	.	transcript_id "file_1_file_1_jg11658.t1"; gene_id "file_1_file_1_jg11658";
Cepheus	AUGUSTUS	start_codon	9939411	9939413	.	-	0	transcript_id "file_1_file_1_jg11658.t1"; gene_id "file_1_file_1_jg11658";
Contig_22	AUGUSTUS	start_codon	1677034	1677036	.	+	0	transcript_id "file_1_file_1_jg6581.t1"; gene_id "file_1_file_1_jg6581";
Contig_22	AUGUSTUS	CDS	1677034	1677213	1	+	0	transcript_id "file_1_file_1_jg6581.t1"; gene_id "file_1_file_1_jg6581";
Contig_22	AUGUSTUS	exon	1677034	1677213	.	+	.	transcript_id "file_1_file_1_jg6581.t1"; gene_id "file_1_file_1_jg6581";
Contig_22	AUGUSTUS	intron	1677214	1677271	.	+	.	transcript_id "file_1_file_1_jg6581.t1"; gene_id "file_1_file_1_jg6581";
Contig_22	AUGUSTUS	CDS	1677272	1677418	1	+	0	transcript_id "file_1_file_1_jg6581.t1"; gene_id "file_1_file_1_jg6581";
Contig_22	AUGUSTUS	exon	1677272	1677418	.	+	.	transcript_id "file_1_file_1_jg6581.t1"; gene_id "file_1_file_1_jg6581";
Contig_22	AUGUSTUS	intron	1677419	1677489	.	+	.	transcript_id "file_1_file_1_jg6581.t1"; gene_id "file_1_file_1_jg6581";
Contig_22	AUGUSTUS	CDS	1677490	1677704	1	+	0	transcript_id "file_1_file_1_jg6581.t1"; gene_id "file_1_file_1_jg6581";
Contig_22	AUGUSTUS	exon	1677490	1677704	.	+	.	transcript_id "file_1_file_1_jg6581.t1"; gene_id "file_1_file_1_jg6581";
Contig_22	AUGUSTUS	intron	1677705	1677766	.	+	.	transcript_id "file_1_file_1_jg6581.t1"; gene_id "file_1_file_1_jg6581";
Contig_22	AUGUSTUS	transcript	1677034	1678835	.	+	.	transcript_id "file_1_file_1_jg6581.t1"; gene_id "file_1_file_1_jg6581"
Contig_22	AUGUSTUS	gene	1677034	1678835	.	+	.	jg6581
Contig_22	AUGUSTUS	CDS	1677767	1678835	0.87	+	1	transcript_id "file_1_file_1_jg6581.t1"; gene_id "file_1_file_1_jg6581";
Contig_22	AUGUSTUS	exon	1677767	1678835	.	+	.	transcript_id "file_1_file_1_jg6581.t1"; gene_id "file_1_file_1_jg6581";
Contig_22	AUGUSTUS	stop_codon	1678833	1678835	.	+	0	transcript_id "file_1_file_1_jg6581.t1"; gene_id "file_1_file_1_jg6581";
Contig_9	AUGUSTUS	start_codon	443264	443266	.	+	0	transcript_id "file_1_file_1_jg5684.t1"; gene_id "file_1_file_1_jg5684";
Contig_9	AUGUSTUS	CDS	443264	443314	1	+	0	transcript_id "file_1_file_1_jg5684.t1"; gene_id "file_1_file_1_jg5684";
Contig_9	AUGUSTUS	exon	443264	443314	.	+	.	transcript_id "file_1_file_1_jg5684.t1"; gene_id "file_1_file_1_jg5684";
Contig_9	AUGUSTUS	intron	443315	443372	.	+	.	transcript_id "file_1_file_1_jg5684.t1"; gene_id "file_1_file_1_jg5684";
Contig_9	AUGUSTUS	CDS	443373	443456	0.83	+	0	transcript_id "file_1_file_1_jg5684.t1"; gene_id "file_1_file_1_jg5684";
Contig_9	AUGUSTUS	exon	443373	443456	.	+	.	transcript_id "file_1_file_1_jg5684.t1"; gene_id "file_1_file_1_jg5684";
Contig_9	AUGUSTUS	intron	443457	443512	.	+	.	transcript_id "file_1_file_1_jg5684.t1"; gene_id "file_1_file_1_jg5684";
Contig_9	AUGUSTUS	transcript	443264	444292	.	+	.	transcript_id "file_1_file_1_jg5684.t1"; gene_id "file_1_file_1_jg5684"
Contig_9	AUGUSTUS	gene	443264	444292	.	+	.	jg5684
Contig_9	AUGUSTUS	CDS	443513	444292	1	+	0	transcript_id "file_1_file_1_jg5684.t1"; gene_id "file_1_file_1_jg5684";
Contig_9	AUGUSTUS	exon	443513	444292	.	+	.	transcript_id "file_1_file_1_jg5684.t1"; gene_id "file_1_file_1_jg5684";
Contig_9	AUGUSTUS	stop_codon	444290	444292	.	+	0	transcript_id "file_1_file_1_jg5684.t1"; gene_id "file_1_file_1_jg5684";
Cepheus	AUGUSTUS	start_codon	7032403	7032405	.	+	0	transcript_id "file_1_file_1_jg11297.t1"; gene_id "file_1_file_1_jg11297";
Cepheus	AUGUSTUS	CDS	7032403	7032474	1	+	0	transcript_id "file_1_file_1_jg11297.t1"; gene_id "file_1_file_1_jg11297";
Cepheus	AUGUSTUS	exon	7032403	7032474	.	+	.	transcript_id "file_1_file_1_jg11297.t1"; gene_id "file_1_file_1_jg11297";
Cepheus	AUGUSTUS	intron	7032475	7032531	.	+	.	transcript_id "file_1_file_1_jg11297.t1"; gene_id "file_1_file_1_jg11297";
Cepheus	AUGUSTUS	CDS	7032532	7032668	1	+	0	transcript_id "file_1_file_1_jg11297.t1"; gene_id "file_1_file_1_jg11297";
Cepheus	AUGUSTUS	exon	7032532	7032668	.	+	.	transcript_id "file_1_file_1_jg11297.t1"; gene_id "file_1_file_1_jg11297";
Cepheus	AUGUSTUS	intron	7032669	7032722	.	+	.	transcript_id "file_1_file_1_jg11297.t1"; gene_id "file_1_file_1_jg11297";
Cepheus	AUGUSTUS	transcript	7032403	7032867	.	+	.	transcript_id "file_1_file_1_jg11297.t1"; gene_id "file_1_file_1_jg11297"
Cepheus	AUGUSTUS	gene	7032403	7032867	.	+	.	jg11297
Cepheus	AUGUSTUS	CDS	7032723	7032867	1	+	1	transcript_id "file_1_file_1_jg11297.t1"; gene_id "file_1_file_1_jg11297";
Cepheus	AUGUSTUS	exon	7032723	7032867	.	+	.	transcript_id "file_1_file_1_jg11297.t1"; gene_id "file_1_file_1_jg11297";
Cepheus	AUGUSTUS	stop_codon	7032865	7032867	.	+	0	transcript_id "file_1_file_1_jg11297.t1"; gene_id "file_1_file_1_jg11297";
Cepheus	AUGUSTUS	start_codon	8877532	8877534	.	+	0	transcript_id "file_1_file_1_jg11566.t1"; gene_id "file_1_file_1_jg11566";
Cepheus	AUGUSTUS	CDS	8877532	8877736	1	+	0	transcript_id "file_1_file_1_jg11566.t1"; gene_id "file_1_file_1_jg11566";
Cepheus	AUGUSTUS	exon	8877532	8877736	.	+	.	transcript_id "file_1_file_1_jg11566.t1"; gene_id "file_1_file_1_jg11566";
Cepheus	AUGUSTUS	intron	8877737	8878271	.	+	.	transcript_id "file_1_file_1_jg11566.t1"; gene_id "file_1_file_1_jg11566";
Cepheus	AUGUSTUS	transcript	8877532	8879476	.	+	.	transcript_id "file_1_file_1_jg11566.t1"; gene_id "file_1_file_1_jg11566"
Cepheus	AUGUSTUS	gene	8877532	8879476	.	+	.	jg11566
Cepheus	AUGUSTUS	CDS	8878272	8879476	1	+	2	transcript_id "file_1_file_1_jg11566.t1"; gene_id "file_1_file_1_jg11566";
Cepheus	AUGUSTUS	exon	8878272	8879476	.	+	.	transcript_id "file_1_file_1_jg11566.t1"; gene_id "file_1_file_1_jg11566";
Cepheus	AUGUSTUS	stop_codon	8879474	8879476	.	+	0	transcript_id "file_1_file_1_jg11566.t1"; gene_id "file_1_file_1_jg11566";
Andromeda	AUGUSTUS	stop_codon	17483721	17483723	.	-	0	transcript_id "file_1_file_1_jg8648.t1"; gene_id "file_1_file_1_jg8648";
Andromeda	AUGUSTUS	CDS	17483721	17484902	0.95	-	0	transcript_id "file_1_file_1_jg8648.t1"; gene_id "file_1_file_1_jg8648";
Andromeda	AUGUSTUS	exon	17483721	17484902	.	-	.	transcript_id "file_1_file_1_jg8648.t1"; gene_id "file_1_file_1_jg8648";
Andromeda	AUGUSTUS	transcript	17483721	17484902	.	-	.	transcript_id "file_1_file_1_jg8648.t1"; gene_id "file_1_file_1_jg8648"
Andromeda	AUGUSTUS	gene	17483721	17484902	.	-	.	jg8648
Andromeda	AUGUSTUS	start_codon	17484900	17484902	.	-	0	transcript_id "file_1_file_1_jg8648.t1"; gene_id "file_1_file_1_jg8648";
Cepheus	AUGUSTUS	start_codon	5459778	5459780	.	+	0	transcript_id "file_1_file_1_jg11189.t1"; gene_id "file_1_file_1_jg11189";
Cepheus	AUGUSTUS	CDS	5459778	5459788	1	+	0	transcript_id "file_1_file_1_jg11189.t1"; gene_id "file_1_file_1_jg11189";
Cepheus	AUGUSTUS	exon	5459778	5459788	.	+	.	transcript_id "file_1_file_1_jg11189.t1"; gene_id "file_1_file_1_jg11189";
Cepheus	AUGUSTUS	intron	5459789	5460542	.	+	.	transcript_id "file_1_file_1_jg11189.t1"; gene_id "file_1_file_1_jg11189";
Cepheus	AUGUSTUS	CDS	5460543	5460667	1	+	1	transcript_id "file_1_file_1_jg11189.t1"; gene_id "file_1_file_1_jg11189";
Cepheus	AUGUSTUS	exon	5460543	5460667	.	+	.	transcript_id "file_1_file_1_jg11189.t1"; gene_id "file_1_file_1_jg11189";
Cepheus	AUGUSTUS	intron	5460668	5461504	.	+	.	transcript_id "file_1_file_1_jg11189.t1"; gene_id "file_1_file_1_jg11189";
Cepheus	AUGUSTUS	CDS	5461505	5461638	1	+	2	transcript_id "file_1_file_1_jg11189.t1"; gene_id "file_1_file_1_jg11189";
Cepheus	AUGUSTUS	exon	5461505	5461638	.	+	.	transcript_id "file_1_file_1_jg11189.t1"; gene_id "file_1_file_1_jg11189";
Cepheus	AUGUSTUS	intron	5461639	5462044	.	+	.	transcript_id "file_1_file_1_jg11189.t1"; gene_id "file_1_file_1_jg11189";
Cepheus	AUGUSTUS	CDS	5462045	5462116	1	+	0	transcript_id "file_1_file_1_jg11189.t1"; gene_id "file_1_file_1_jg11189";
Cepheus	AUGUSTUS	exon	5462045	5462116	.	+	.	transcript_id "file_1_file_1_jg11189.t1"; gene_id "file_1_file_1_jg11189";
Cepheus	AUGUSTUS	intron	5462117	5462176	.	+	.	transcript_id "file_1_file_1_jg11189.t1"; gene_id "file_1_file_1_jg11189";
Cepheus	AUGUSTUS	CDS	5462177	5462308	1	+	0	transcript_id "file_1_file_1_jg11189.t1"; gene_id "file_1_file_1_jg11189";
Cepheus	AUGUSTUS	exon	5462177	5462308	.	+	.	transcript_id "file_1_file_1_jg11189.t1"; gene_id "file_1_file_1_jg11189";
Cepheus	AUGUSTUS	intron	5462309	5463326	.	+	.	transcript_id "file_1_file_1_jg11189.t1"; gene_id "file_1_file_1_jg11189";
Cepheus	AUGUSTUS	CDS	5463327	5463484	1	+	0	transcript_id "file_1_file_1_jg11189.t1"; gene_id "file_1_file_1_jg11189";
Cepheus	AUGUSTUS	exon	5463327	5463484	.	+	.	transcript_id "file_1_file_1_jg11189.t1"; gene_id "file_1_file_1_jg11189";
Cepheus	AUGUSTUS	intron	5463485	5463557	.	+	.	transcript_id "file_1_file_1_jg11189.t1"; gene_id "file_1_file_1_jg11189";
Cepheus	AUGUSTUS	CDS	5463558	5463888	1	+	1	transcript_id "file_1_file_1_jg11189.t1"; gene_id "file_1_file_1_jg11189";
Cepheus	AUGUSTUS	exon	5463558	5463888	.	+	.	transcript_id "file_1_file_1_jg11189.t1"; gene_id "file_1_file_1_jg11189";
Cepheus	AUGUSTUS	intron	5463889	5464919	.	+	.	transcript_id "file_1_file_1_jg11189.t1"; gene_id "file_1_file_1_jg11189";
Cepheus	AUGUSTUS	transcript	5459778	5464988	.	+	.	transcript_id "file_1_file_1_jg11189.t1"; gene_id "file_1_file_1_jg11189"
Cepheus	AUGUSTUS	gene	5459778	5464988	.	+	.	jg11189
Cepheus	AUGUSTUS	CDS	5464920	5464988	1	+	0	transcript_id "file_1_file_1_jg11189.t1"; gene_id "file_1_file_1_jg11189";
Cepheus	AUGUSTUS	exon	5464920	5464988	.	+	.	transcript_id "file_1_file_1_jg11189.t1"; gene_id "file_1_file_1_jg11189";
Cepheus	AUGUSTUS	stop_codon	5464986	5464988	.	+	0	transcript_id "file_1_file_1_jg11189.t1"; gene_id "file_1_file_1_jg11189";
Contig_8	AUGUSTUS	start_codon	3932438	3932440	.	+	0	transcript_id "file_1_file_1_jg4063.t1"; gene_id "file_1_file_1_jg4063";
Contig_8	AUGUSTUS	CDS	3932438	3933133	1	+	0	transcript_id "file_1_file_1_jg4063.t1"; gene_id "file_1_file_1_jg4063";
Contig_8	AUGUSTUS	exon	3932438	3933133	.	+	.	transcript_id "file_1_file_1_jg4063.t1"; gene_id "file_1_file_1_jg4063";
Contig_8	AUGUSTUS	transcript	3932438	3933133	.	+	.	transcript_id "file_1_file_1_jg4063.t1"; gene_id "file_1_file_1_jg4063"
Contig_8	AUGUSTUS	gene	3932438	3933133	.	+	.	jg4063
Contig_8	AUGUSTUS	stop_codon	3933131	3933133	.	+	0	transcript_id "file_1_file_1_jg4063.t1"; gene_id "file_1_file_1_jg4063";
Cepheus	GeneMark.hmm	stop_codon	21510719	21510721	.	-	0	gene_id "file_1_file_2_5407_g"; transcript_id "file_1_file_2_5407_t"; count "file_1_file_2_1_1";
Cepheus	GeneMark.hmm	CDS	21510719	21511060	.	-	0	gene_id "file_1_file_2_5407_g"; transcript_id "file_1_file_2_5407_t"; evidence "file_1_file_2_1_0"; cds_type "file_1_file_2_Terminal"; count "file_1_file_2_2_2"; anchored "file_1_file_2_1_1";
Cepheus	GeneMark.hmm	exon	21510719	21511060	0	-	.	gene_id "file_1_file_2_5407_g"; transcript_id "file_1_file_2_5407_t"; evidence "file_1_file_2_1_0"; cds_type "file_1_file_2_Terminal"; count "file_1_file_2_2_2"; anchored "file_1_file_2_1_1";
Cepheus	GeneMark.hmm	CDS	21511120	21511131	.	-	0	gene_id "file_1_file_2_5407_g"; transcript_id "file_1_file_2_5407_t"; cds_type "file_1_file_2_Initial"; count "file_1_file_2_1_2"; anchored "file_1_file_2_1_0";
Cepheus	GeneMark.hmm	exon	21511120	21511131	0	-	.	gene_id "file_1_file_2_5407_g"; transcript_id "file_1_file_2_5407_t"; cds_type "file_1_file_2_Initial"; count "file_1_file_2_1_2"; anchored "file_1_file_2_1_0";
Cepheus	GeneMark.hmm	start_codon	21511129	21511131	.	-	0	gene_id "file_1_file_2_5407_g"; transcript_id "file_1_file_2_5407_t"; count "file_1_file_2_1_1";
Cepheus	AUGUSTUS	start_codon	17382738	17382740	.	+	0	transcript_id "file_1_file_1_jg12588.t1"; gene_id "file_1_file_1_jg12588";
Cepheus	AUGUSTUS	CDS	17382738	17383103	1	+	0	transcript_id "file_1_file_1_jg12588.t1"; gene_id "file_1_file_1_jg12588";
Cepheus	AUGUSTUS	exon	17382738	17383103	.	+	.	transcript_id "file_1_file_1_jg12588.t1"; gene_id "file_1_file_1_jg12588";
Cepheus	AUGUSTUS	transcript	17382738	17383103	.	+	.	transcript_id "file_1_file_1_jg12588.t1"; gene_id "file_1_file_1_jg12588"
Cepheus	AUGUSTUS	gene	17382738	17383103	.	+	.	jg12588
Cepheus	AUGUSTUS	stop_codon	17383101	17383103	.	+	0	transcript_id "file_1_file_1_jg12588.t1"; gene_id "file_1_file_1_jg12588";
Andromeda	AUGUSTUS	start_codon	24184707	24184709	.	+	0	transcript_id "file_1_file_1_jg9440.t1"; gene_id "file_1_file_1_jg9440";
Andromeda	AUGUSTUS	CDS	24184707	24184782	1	+	0	transcript_id "file_1_file_1_jg9440.t1"; gene_id "file_1_file_1_jg9440";
Andromeda	AUGUSTUS	exon	24184707	24184782	.	+	.	transcript_id "file_1_file_1_jg9440.t1"; gene_id "file_1_file_1_jg9440";
Andromeda	AUGUSTUS	intron	24184783	24184846	.	+	.	transcript_id "file_1_file_1_jg9440.t1"; gene_id "file_1_file_1_jg9440";
Andromeda	AUGUSTUS	transcript	24184707	24185286	.	+	.	transcript_id "file_1_file_1_jg9440.t1"; gene_id "file_1_file_1_jg9440"
Andromeda	AUGUSTUS	gene	24184707	24185286	.	+	.	jg9440
Andromeda	AUGUSTUS	CDS	24184847	24185286	1	+	2	transcript_id "file_1_file_1_jg9440.t1"; gene_id "file_1_file_1_jg9440";
Andromeda	AUGUSTUS	exon	24184847	24185286	.	+	.	transcript_id "file_1_file_1_jg9440.t1"; gene_id "file_1_file_1_jg9440";
Andromeda	AUGUSTUS	stop_codon	24185284	24185286	.	+	0	transcript_id "file_1_file_1_jg9440.t1"; gene_id "file_1_file_1_jg9440";
Contig_13	AUGUSTUS	start_codon	1399933	1399935	.	+	0	transcript_id "file_1_file_1_jg5322.t1"; gene_id "file_1_file_1_jg5322";
Contig_13	AUGUSTUS	CDS	1399933	1400073	1	+	0	transcript_id "file_1_file_1_jg5322.t1"; gene_id "file_1_file_1_jg5322";
Contig_13	AUGUSTUS	exon	1399933	1400073	.	+	.	transcript_id "file_1_file_1_jg5322.t1"; gene_id "file_1_file_1_jg5322";
Contig_13	AUGUSTUS	intron	1400074	1400142	.	+	.	transcript_id "file_1_file_1_jg5322.t1"; gene_id "file_1_file_1_jg5322";
Contig_13	AUGUSTUS	CDS	1400143	1400852	1	+	0	transcript_id "file_1_file_1_jg5322.t1"; gene_id "file_1_file_1_jg5322";
Contig_13	AUGUSTUS	exon	1400143	1400852	.	+	.	transcript_id "file_1_file_1_jg5322.t1"; gene_id "file_1_file_1_jg5322";
Contig_13	AUGUSTUS	intron	1400853	1400908	.	+	.	transcript_id "file_1_file_1_jg5322.t1"; gene_id "file_1_file_1_jg5322";
Contig_13	AUGUSTUS	CDS	1400909	1401154	1	+	1	transcript_id "file_1_file_1_jg5322.t1"; gene_id "file_1_file_1_jg5322";
Contig_13	AUGUSTUS	exon	1400909	1401154	.	+	.	transcript_id "file_1_file_1_jg5322.t1"; gene_id "file_1_file_1_jg5322";
Contig_13	AUGUSTUS	intron	1401155	1401634	.	+	.	transcript_id "file_1_file_1_jg5322.t1"; gene_id "file_1_file_1_jg5322";
Contig_13	AUGUSTUS	transcript	1399933	1401800	.	+	.	transcript_id "file_1_file_1_jg5322.t1"; gene_id "file_1_file_1_jg5322"
Contig_13	AUGUSTUS	gene	1399933	1401800	.	+	.	jg5322
Contig_13	AUGUSTUS	CDS	1401635	1401800	1	+	1	transcript_id "file_1_file_1_jg5322.t1"; gene_id "file_1_file_1_jg5322";
Contig_13	AUGUSTUS	exon	1401635	1401800	.	+	.	transcript_id "file_1_file_1_jg5322.t1"; gene_id "file_1_file_1_jg5322";
Contig_13	AUGUSTUS	stop_codon	1401798	1401800	.	+	0	transcript_id "file_1_file_1_jg5322.t1"; gene_id "file_1_file_1_jg5322";
Contig_18	AUGUSTUS	stop_codon	1194949	1194951	.	-	0	transcript_id "file_1_file_1_jg14328.t4"; gene_id "file_1_file_1_jg14328";
Contig_18	AUGUSTUS	CDS	1194949	1197282	0.47	-	0	transcript_id "file_1_file_1_jg14328.t4"; gene_id "file_1_file_1_jg14328";
Contig_18	AUGUSTUS	exon	1194949	1197282	.	-	.	transcript_id "file_1_file_1_jg14328.t4"; gene_id "file_1_file_1_jg14328";
Contig_18	AUGUSTUS	intron	1197283	1197378	.	-	.	transcript_id "file_1_file_1_jg14328.t4"; gene_id "file_1_file_1_jg14328";
Contig_18	AUGUSTUS	CDS	1197379	1197470	0.89	-	2	transcript_id "file_1_file_1_jg14328.t4"; gene_id "file_1_file_1_jg14328";
Contig_18	AUGUSTUS	exon	1197379	1197470	.	-	.	transcript_id "file_1_file_1_jg14328.t4"; gene_id "file_1_file_1_jg14328";
Contig_18	AUGUSTUS	intron	1197471	1198760	.	-	.	transcript_id "file_1_file_1_jg14328.t4"; gene_id "file_1_file_1_jg14328";
Contig_18	AUGUSTUS	CDS	1198761	1199024	1	-	2	transcript_id "file_1_file_1_jg14328.t4"; gene_id "file_1_file_1_jg14328";
Contig_18	AUGUSTUS	exon	1198761	1199024	.	-	.	transcript_id "file_1_file_1_jg14328.t4"; gene_id "file_1_file_1_jg14328";
Contig_18	AUGUSTUS	intron	1199025	1200155	.	-	.	transcript_id "file_1_file_1_jg14328.t4"; gene_id "file_1_file_1_jg14328";
Contig_18	AUGUSTUS	CDS	1200156	1200259	1	-	1	transcript_id "file_1_file_1_jg14328.t4"; gene_id "file_1_file_1_jg14328";
Contig_18	AUGUSTUS	exon	1200156	1200259	.	-	.	transcript_id "file_1_file_1_jg14328.t4"; gene_id "file_1_file_1_jg14328";
Contig_18	AUGUSTUS	intron	1200260	1201925	.	-	.	transcript_id "file_1_file_1_jg14328.t4"; gene_id "file_1_file_1_jg14328";
Contig_18	AUGUSTUS	CDS	1201926	1202065	1	-	0	transcript_id "file_1_file_1_jg14328.t4"; gene_id "file_1_file_1_jg14328";
Contig_18	AUGUSTUS	exon	1201926	1202065	.	-	.	transcript_id "file_1_file_1_jg14328.t4"; gene_id "file_1_file_1_jg14328";
Contig_18	AUGUSTUS	intron	1202066	1202184	.	-	.	transcript_id "file_1_file_1_jg14328.t4"; gene_id "file_1_file_1_jg14328";
Contig_18	AUGUSTUS	CDS	1202185	1202388	1	-	0	transcript_id "file_1_file_1_jg14328.t4"; gene_id "file_1_file_1_jg14328";
Contig_18	AUGUSTUS	exon	1202185	1202388	.	-	.	transcript_id "file_1_file_1_jg14328.t4"; gene_id "file_1_file_1_jg14328";
Contig_18	AUGUSTUS	intron	1202389	1203949	.	-	.	transcript_id "file_1_file_1_jg14328.t4"; gene_id "file_1_file_1_jg14328";
Contig_18	AUGUSTUS	CDS	1203950	1204072	1	-	0	transcript_id "file_1_file_1_jg14328.t4"; gene_id "file_1_file_1_jg14328";
Contig_18	AUGUSTUS	exon	1203950	1204072	.	-	.	transcript_id "file_1_file_1_jg14328.t4"; gene_id "file_1_file_1_jg14328";
Contig_18	AUGUSTUS	intron	1204073	1204163	.	-	.	transcript_id "file_1_file_1_jg14328.t4"; gene_id "file_1_file_1_jg14328";
Contig_18	AUGUSTUS	CDS	1204164	1204441	1	-	2	transcript_id "file_1_file_1_jg14328.t4"; gene_id "file_1_file_1_jg14328";
Contig_18	AUGUSTUS	exon	1204164	1204441	.	-	.	transcript_id "file_1_file_1_jg14328.t4"; gene_id "file_1_file_1_jg14328";
Contig_18	AUGUSTUS	intron	1204442	1204515	.	-	.	transcript_id "file_1_file_1_jg14328.t4"; gene_id "file_1_file_1_jg14328";
Contig_18	AUGUSTUS	CDS	1204516	1204794	1	-	2	transcript_id "file_1_file_1_jg14328.t4"; gene_id "file_1_file_1_jg14328";
Contig_18	AUGUSTUS	exon	1204516	1204794	.	-	.	transcript_id "file_1_file_1_jg14328.t4"; gene_id "file_1_file_1_jg14328";
Contig_18	AUGUSTUS	intron	1204795	1204854	.	-	.	transcript_id "file_1_file_1_jg14328.t4"; gene_id "file_1_file_1_jg14328";
Contig_18	AUGUSTUS	CDS	1204855	1204979	1	-	1	transcript_id "file_1_file_1_jg14328.t4"; gene_id "file_1_file_1_jg14328";
Contig_18	AUGUSTUS	exon	1204855	1204979	.	-	.	transcript_id "file_1_file_1_jg14328.t4"; gene_id "file_1_file_1_jg14328";
Contig_18	AUGUSTUS	intron	1204980	1206359	.	-	.	transcript_id "file_1_file_1_jg14328.t4"; gene_id "file_1_file_1_jg14328";
Contig_18	AUGUSTUS	CDS	1206360	1206616	1	-	0	transcript_id "file_1_file_1_jg14328.t4"; gene_id "file_1_file_1_jg14328";
Contig_18	AUGUSTUS	exon	1206360	1206616	.	-	.	transcript_id "file_1_file_1_jg14328.t4"; gene_id "file_1_file_1_jg14328";
Contig_18	AUGUSTUS	intron	1206617	1207432	.	-	.	transcript_id "file_1_file_1_jg14328.t4"; gene_id "file_1_file_1_jg14328";
Contig_18	AUGUSTUS	CDS	1207433	1207570	1	-	0	transcript_id "file_1_file_1_jg14328.t4"; gene_id "file_1_file_1_jg14328";
Contig_18	AUGUSTUS	exon	1207433	1207570	.	-	.	transcript_id "file_1_file_1_jg14328.t4"; gene_id "file_1_file_1_jg14328";
Contig_18	AUGUSTUS	intron	1207571	1208276	.	-	.	transcript_id "file_1_file_1_jg14328.t4"; gene_id "file_1_file_1_jg14328";
Contig_18	AUGUSTUS	CDS	1208277	1208442	1	-	1	transcript_id "file_1_file_1_jg14328.t4"; gene_id "file_1_file_1_jg14328";
Contig_18	AUGUSTUS	exon	1208277	1208442	.	-	.	transcript_id "file_1_file_1_jg14328.t4"; gene_id "file_1_file_1_jg14328";
Contig_18	AUGUSTUS	intron	1208443	1214411	.	-	.	transcript_id "file_1_file_1_jg14328.t4"; gene_id "file_1_file_1_jg14328";
Contig_18	AUGUSTUS	CDS	1214412	1214574	1	-	2	transcript_id "file_1_file_1_jg14328.t4"; gene_id "file_1_file_1_jg14328";
Contig_18	AUGUSTUS	exon	1214412	1214574	.	-	.	transcript_id "file_1_file_1_jg14328.t4"; gene_id "file_1_file_1_jg14328";
Contig_18	AUGUSTUS	intron	1214575	1214973	.	-	.	transcript_id "file_1_file_1_jg14328.t4"; gene_id "file_1_file_1_jg14328";
Contig_18	AUGUSTUS	CDS	1214974	1215093	1	-	2	transcript_id "file_1_file_1_jg14328.t4"; gene_id "file_1_file_1_jg14328";
Contig_18	AUGUSTUS	exon	1214974	1215093	.	-	.	transcript_id "file_1_file_1_jg14328.t4"; gene_id "file_1_file_1_jg14328";
Contig_18	AUGUSTUS	intron	1215094	1216413	.	-	.	transcript_id "file_1_file_1_jg14328.t4"; gene_id "file_1_file_1_jg14328";
Contig_18	AUGUSTUS	transcript	1194949	1216555	.	-	.	transcript_id "file_1_file_1_jg14328.t4"; gene_id "file_1_file_1_jg14328"
Contig_18	AUGUSTUS	gene	1194949	1216555	.	-	.	jg14328
Contig_18	AUGUSTUS	CDS	1216414	1216555	1	-	0	transcript_id "file_1_file_1_jg14328.t4"; gene_id "file_1_file_1_jg14328";
Contig_18	AUGUSTUS	exon	1216414	1216555	.	-	.	transcript_id "file_1_file_1_jg14328.t4"; gene_id "file_1_file_1_jg14328";
Contig_18	AUGUSTUS	start_codon	1216553	1216555	.	-	0	transcript_id "file_1_file_1_jg14328.t4"; gene_id "file_1_file_1_jg14328";
Contig_5	AUGUSTUS	stop_codon	1588252	1588254	.	-	0	transcript_id "file_1_file_1_jg4326.t1"; gene_id "file_1_file_1_jg4326";
Contig_5	AUGUSTUS	CDS	1588252	1588419	1	-	0	transcript_id "file_1_file_1_jg4326.t1"; gene_id "file_1_file_1_jg4326";
Contig_5	AUGUSTUS	exon	1588252	1588419	.	-	.	transcript_id "file_1_file_1_jg4326.t1"; gene_id "file_1_file_1_jg4326";
Contig_5	AUGUSTUS	intron	1588420	1588476	.	-	.	transcript_id "file_1_file_1_jg4326.t1"; gene_id "file_1_file_1_jg4326";
Contig_5	AUGUSTUS	transcript	1588252	1589670	.	-	.	transcript_id "file_1_file_1_jg4326.t1"; gene_id "file_1_file_1_jg4326"
Contig_5	AUGUSTUS	gene	1588252	1589670	.	-	.	jg4326
Contig_5	AUGUSTUS	CDS	1588477	1589670	1	-	0	transcript_id "file_1_file_1_jg4326.t1"; gene_id "file_1_file_1_jg4326";
Contig_5	AUGUSTUS	exon	1588477	1589670	.	-	.	transcript_id "file_1_file_1_jg4326.t1"; gene_id "file_1_file_1_jg4326";
Contig_5	AUGUSTUS	start_codon	1589668	1589670	.	-	0	transcript_id "file_1_file_1_jg4326.t1"; gene_id "file_1_file_1_jg4326";
Contig_7	AUGUSTUS	start_codon	1552064	1552066	.	+	0	transcript_id "file_1_file_1_jg13481.t1"; gene_id "file_1_file_1_jg13481";
Contig_7	AUGUSTUS	CDS	1552064	1552380	1	+	0	transcript_id "file_1_file_1_jg13481.t1"; gene_id "file_1_file_1_jg13481";
Contig_7	AUGUSTUS	exon	1552064	1552380	.	+	.	transcript_id "file_1_file_1_jg13481.t1"; gene_id "file_1_file_1_jg13481";
Contig_7	AUGUSTUS	intron	1552381	1552800	.	+	.	transcript_id "file_1_file_1_jg13481.t1"; gene_id "file_1_file_1_jg13481";
Contig_7	AUGUSTUS	CDS	1552801	1552918	1	+	1	transcript_id "file_1_file_1_jg13481.t1"; gene_id "file_1_file_1_jg13481";
Contig_7	AUGUSTUS	exon	1552801	1552918	.	+	.	transcript_id "file_1_file_1_jg13481.t1"; gene_id "file_1_file_1_jg13481";
Contig_7	AUGUSTUS	intron	1552919	1554772	.	+	.	transcript_id "file_1_file_1_jg13481.t1"; gene_id "file_1_file_1_jg13481";
Contig_7	AUGUSTUS	CDS	1554773	1554950	1	+	0	transcript_id "file_1_file_1_jg13481.t1"; gene_id "file_1_file_1_jg13481";
Contig_7	AUGUSTUS	exon	1554773	1554950	.	+	.	transcript_id "file_1_file_1_jg13481.t1"; gene_id "file_1_file_1_jg13481";
Contig_7	AUGUSTUS	intron	1554951	1555014	.	+	.	transcript_id "file_1_file_1_jg13481.t1"; gene_id "file_1_file_1_jg13481";
Contig_7	AUGUSTUS	CDS	1555015	1555329	1	+	2	transcript_id "file_1_file_1_jg13481.t1"; gene_id "file_1_file_1_jg13481";
Contig_7	AUGUSTUS	exon	1555015	1555329	.	+	.	transcript_id "file_1_file_1_jg13481.t1"; gene_id "file_1_file_1_jg13481";
Contig_7	AUGUSTUS	intron	1555330	1555389	.	+	.	transcript_id "file_1_file_1_jg13481.t1"; gene_id "file_1_file_1_jg13481";
Contig_7	AUGUSTUS	CDS	1555390	1555526	1	+	2	transcript_id "file_1_file_1_jg13481.t1"; gene_id "file_1_file_1_jg13481";
Contig_7	AUGUSTUS	exon	1555390	1555526	.	+	.	transcript_id "file_1_file_1_jg13481.t1"; gene_id "file_1_file_1_jg13481";
Contig_7	AUGUSTUS	intron	1555527	1555584	.	+	.	transcript_id "file_1_file_1_jg13481.t1"; gene_id "file_1_file_1_jg13481";
Contig_7	AUGUSTUS	CDS	1555585	1557249	1	+	0	transcript_id "file_1_file_1_jg13481.t1"; gene_id "file_1_file_1_jg13481";
Contig_7	AUGUSTUS	exon	1555585	1557249	.	+	.	transcript_id "file_1_file_1_jg13481.t1"; gene_id "file_1_file_1_jg13481";
Contig_7	AUGUSTUS	intron	1557250	1557324	.	+	.	transcript_id "file_1_file_1_jg13481.t1"; gene_id "file_1_file_1_jg13481";
Contig_7	AUGUSTUS	CDS	1557325	1557581	1	+	0	transcript_id "file_1_file_1_jg13481.t1"; gene_id "file_1_file_1_jg13481";
Contig_7	AUGUSTUS	exon	1557325	1557581	.	+	.	transcript_id "file_1_file_1_jg13481.t1"; gene_id "file_1_file_1_jg13481";
Contig_7	AUGUSTUS	intron	1557582	1557653	.	+	.	transcript_id "file_1_file_1_jg13481.t1"; gene_id "file_1_file_1_jg13481";
Contig_7	AUGUSTUS	transcript	1552064	1557798	.	+	.	transcript_id "file_1_file_1_jg13481.t1"; gene_id "file_1_file_1_jg13481"
Contig_7	AUGUSTUS	gene	1552064	1557798	.	+	.	jg13481
Contig_7	AUGUSTUS	CDS	1557654	1557798	1	+	1	transcript_id "file_1_file_1_jg13481.t1"; gene_id "file_1_file_1_jg13481";
Contig_7	AUGUSTUS	exon	1557654	1557798	.	+	.	transcript_id "file_1_file_1_jg13481.t1"; gene_id "file_1_file_1_jg13481";
Contig_7	AUGUSTUS	stop_codon	1557796	1557798	.	+	0	transcript_id "file_1_file_1_jg13481.t1"; gene_id "file_1_file_1_jg13481";
Cepheus	GeneMark.hmm	start_codon	7211245	7211247	.	+	0	gene_id "file_1_file_2_3584_g"; transcript_id "file_1_file_2_3584_t"; count "file_1_file_2_1_1";
Cepheus	GeneMark.hmm	CDS	7211245	7211438	.	+	0	gene_id "file_1_file_2_3584_g"; transcript_id "file_1_file_2_3584_t"; cds_type "file_1_file_2_Initial"; count "file_1_file_2_1_7"; anchored "file_1_file_2_0_1";
Cepheus	GeneMark.hmm	exon	7211245	7211438	0	+	.	gene_id "file_1_file_2_3584_g"; transcript_id "file_1_file_2_3584_t"; cds_type "file_1_file_2_Initial"; count "file_1_file_2_1_7"; anchored "file_1_file_2_0_1";
Cepheus	GeneMark.hmm	CDS	7211526	7211943	.	+	1	gene_id "file_1_file_2_3584_g"; transcript_id "file_1_file_2_3584_t"; evidence "file_1_file_2_0_1"; cds_type "file_1_file_2_Internal"; count "file_1_file_2_2_7"; anchored "file_1_file_2_1_1";
Cepheus	GeneMark.hmm	exon	7211526	7211943	0	+	.	gene_id "file_1_file_2_3584_g"; transcript_id "file_1_file_2_3584_t"; evidence "file_1_file_2_0_1"; cds_type "file_1_file_2_Internal"; count "file_1_file_2_2_7"; anchored "file_1_file_2_1_1";
Cepheus	GeneMark.hmm	CDS	7212627	7212650	.	+	0	gene_id "file_1_file_2_3584_g"; transcript_id "file_1_file_2_3584_t"; evidence "file_1_file_2_1_1"; cds_type "file_1_file_2_Internal"; count "file_1_file_2_3_7"; anchored "file_1_file_2_1_1";
Cepheus	GeneMark.hmm	exon	7212627	7212650	0	+	.	gene_id "file_1_file_2_3584_g"; transcript_id "file_1_file_2_3584_t"; evidence "file_1_file_2_1_1"; cds_type "file_1_file_2_Internal"; count "file_1_file_2_3_7"; anchored "file_1_file_2_1_1";
Cepheus	GeneMark.hmm	CDS	7212764	7212931	.	+	0	gene_id "file_1_file_2_3584_g"; transcript_id "file_1_file_2_3584_t"; evidence "file_1_file_2_1_1"; cds_type "file_1_file_2_Internal"; count "file_1_file_2_4_7"; anchored "file_1_file_2_1_1";
Cepheus	GeneMark.hmm	exon	7212764	7212931	0	+	.	gene_id "file_1_file_2_3584_g"; transcript_id "file_1_file_2_3584_t"; evidence "file_1_file_2_1_1"; cds_type "file_1_file_2_Internal"; count "file_1_file_2_4_7"; anchored "file_1_file_2_1_1";
Cepheus	GeneMark.hmm	CDS	7213793	7213939	.	+	0	gene_id "file_1_file_2_3584_g"; transcript_id "file_1_file_2_3584_t"; evidence "file_1_file_2_1_1"; cds_type "file_1_file_2_Internal"; count "file_1_file_2_5_7"; anchored "file_1_file_2_1_1";
Cepheus	GeneMark.hmm	exon	7213793	7213939	0	+	.	gene_id "file_1_file_2_3584_g"; transcript_id "file_1_file_2_3584_t"; evidence "file_1_file_2_1_1"; cds_type "file_1_file_2_Internal"; count "file_1_file_2_5_7"; anchored "file_1_file_2_1_1";
Cepheus	GeneMark.hmm	CDS	7214064	7214101	.	+	0	gene_id "file_1_file_2_3584_g"; transcript_id "file_1_file_2_3584_t"; evidence "file_1_file_2_1_1"; cds_type "file_1_file_2_Internal"; count "file_1_file_2_6_7"; anchored "file_1_file_2_1_1";
Cepheus	GeneMark.hmm	exon	7214064	7214101	0	+	.	gene_id "file_1_file_2_3584_g"; transcript_id "file_1_file_2_3584_t"; evidence "file_1_file_2_1_1"; cds_type "file_1_file_2_Internal"; count "file_1_file_2_6_7"; anchored "file_1_file_2_1_1";
Cepheus	GeneMark.hmm	CDS	7215930	7216458	.	+	1	gene_id "file_1_file_2_3584_g"; transcript_id "file_1_file_2_3584_t"; evidence "file_1_file_2_1_1"; cds_type "file_1_file_2_Terminal"; count "file_1_file_2_7_7"; anchored "file_1_file_2_1_1";
Cepheus	GeneMark.hmm	exon	7215930	7216458	0	+	.	gene_id "file_1_file_2_3584_g"; transcript_id "file_1_file_2_3584_t"; evidence "file_1_file_2_1_1"; cds_type "file_1_file_2_Terminal"; count "file_1_file_2_7_7"; anchored "file_1_file_2_1_1";
Cepheus	GeneMark.hmm	stop_codon	7216456	7216458	.	+	0	gene_id "file_1_file_2_3584_g"; transcript_id "file_1_file_2_3584_t"; count "file_1_file_2_1_1";
Cepheus	AUGUSTUS	start_codon	17608526	17608528	.	+	0	transcript_id "file_1_file_1_jg12611.t1"; gene_id "file_1_file_1_jg12611";
Cepheus	AUGUSTUS	CDS	17608526	17610940	1	+	0	transcript_id "file_1_file_1_jg12611.t1"; gene_id "file_1_file_1_jg12611";
Cepheus	AUGUSTUS	exon	17608526	17610940	.	+	.	transcript_id "file_1_file_1_jg12611.t1"; gene_id "file_1_file_1_jg12611";
Cepheus	AUGUSTUS	transcript	17608526	17610940	.	+	.	transcript_id "file_1_file_1_jg12611.t1"; gene_id "file_1_file_1_jg12611"
Cepheus	AUGUSTUS	gene	17608526	17610940	.	+	.	jg12611
Cepheus	AUGUSTUS	stop_codon	17610938	17610940	.	+	0	transcript_id "file_1_file_1_jg12611.t1"; gene_id "file_1_file_1_jg12611";
Cepheus	AUGUSTUS	start_codon	10218746	10218748	.	+	0	transcript_id "file_1_file_1_jg11680.t1"; gene_id "file_1_file_1_jg11680";
Cepheus	AUGUSTUS	CDS	10218746	10219280	1	+	0	transcript_id "file_1_file_1_jg11680.t1"; gene_id "file_1_file_1_jg11680";
Cepheus	AUGUSTUS	exon	10218746	10219280	.	+	.	transcript_id "file_1_file_1_jg11680.t1"; gene_id "file_1_file_1_jg11680";
Cepheus	AUGUSTUS	intron	10219281	10219839	.	+	.	transcript_id "file_1_file_1_jg11680.t1"; gene_id "file_1_file_1_jg11680";
Cepheus	AUGUSTUS	CDS	10219840	10220113	1	+	2	transcript_id "file_1_file_1_jg11680.t1"; gene_id "file_1_file_1_jg11680";
Cepheus	AUGUSTUS	exon	10219840	10220113	.	+	.	transcript_id "file_1_file_1_jg11680.t1"; gene_id "file_1_file_1_jg11680";
Cepheus	AUGUSTUS	intron	10220114	10222016	.	+	.	transcript_id "file_1_file_1_jg11680.t1"; gene_id "file_1_file_1_jg11680";
Cepheus	AUGUSTUS	CDS	10222017	10222236	1	+	1	transcript_id "file_1_file_1_jg11680.t1"; gene_id "file_1_file_1_jg11680";
Cepheus	AUGUSTUS	exon	10222017	10222236	.	+	.	transcript_id "file_1_file_1_jg11680.t1"; gene_id "file_1_file_1_jg11680";
Cepheus	AUGUSTUS	intron	10222237	10223552	.	+	.	transcript_id "file_1_file_1_jg11680.t1"; gene_id "file_1_file_1_jg11680";
Cepheus	AUGUSTUS	CDS	10223553	10223688	1	+	0	transcript_id "file_1_file_1_jg11680.t1"; gene_id "file_1_file_1_jg11680";
Cepheus	AUGUSTUS	exon	10223553	10223688	.	+	.	transcript_id "file_1_file_1_jg11680.t1"; gene_id "file_1_file_1_jg11680";
Cepheus	AUGUSTUS	intron	10223689	10225401	.	+	.	transcript_id "file_1_file_1_jg11680.t1"; gene_id "file_1_file_1_jg11680";
Cepheus	AUGUSTUS	CDS	10225402	10225686	0.95	+	2	transcript_id "file_1_file_1_jg11680.t1"; gene_id "file_1_file_1_jg11680";
Cepheus	AUGUSTUS	exon	10225402	10225686	.	+	.	transcript_id "file_1_file_1_jg11680.t1"; gene_id "file_1_file_1_jg11680";
Cepheus	AUGUSTUS	intron	10225687	10227617	.	+	.	transcript_id "file_1_file_1_jg11680.t1"; gene_id "file_1_file_1_jg11680";
Cepheus	AUGUSTUS	transcript	10218746	10227724	.	+	.	transcript_id "file_1_file_1_jg11680.t1"; gene_id "file_1_file_1_jg11680"
Cepheus	AUGUSTUS	gene	10218746	10227724	.	+	.	jg11680
Cepheus	AUGUSTUS	CDS	10227618	10227724	0.92	+	2	transcript_id "file_1_file_1_jg11680.t1"; gene_id "file_1_file_1_jg11680";
Cepheus	AUGUSTUS	exon	10227618	10227724	.	+	.	transcript_id "file_1_file_1_jg11680.t1"; gene_id "file_1_file_1_jg11680";
Cepheus	AUGUSTUS	stop_codon	10227722	10227724	.	+	0	transcript_id "file_1_file_1_jg11680.t1"; gene_id "file_1_file_1_jg11680";
Contig_79	AUGUSTUS	stop_codon	98598	98600	.	-	0	transcript_id "file_1_file_1_jg17199.t1"; gene_id "file_1_file_1_jg17199";
Contig_79	AUGUSTUS	CDS	98598	98799	0.86	-	1	transcript_id "file_1_file_1_jg17199.t1"; gene_id "file_1_file_1_jg17199";
Contig_79	AUGUSTUS	exon	98598	98799	.	-	.	transcript_id "file_1_file_1_jg17199.t1"; gene_id "file_1_file_1_jg17199";
Contig_79	AUGUSTUS	intron	98800	105187	.	-	.	transcript_id "file_1_file_1_jg17199.t1"; gene_id "file_1_file_1_jg17199";
Contig_79	AUGUSTUS	transcript	98598	105663	.	-	.	transcript_id "file_1_file_1_jg17199.t1"; gene_id "file_1_file_1_jg17199"
Contig_79	AUGUSTUS	gene	98598	105663	.	-	.	jg17199
Contig_79	AUGUSTUS	CDS	105188	105663	0.85	-	0	transcript_id "file_1_file_1_jg17199.t1"; gene_id "file_1_file_1_jg17199";
Contig_79	AUGUSTUS	exon	105188	105663	.	-	.	transcript_id "file_1_file_1_jg17199.t1"; gene_id "file_1_file_1_jg17199";
Contig_79	AUGUSTUS	start_codon	105661	105663	.	-	0	transcript_id "file_1_file_1_jg17199.t1"; gene_id "file_1_file_1_jg17199";
Draco	AUGUSTUS	stop_codon	1139550	1139552	.	-	0	transcript_id "file_1_file_1_jg14882.t1"; gene_id "file_1_file_1_jg14882";
Draco	AUGUSTUS	CDS	1139550	1139718	1	-	1	transcript_id "file_1_file_1_jg14882.t1"; gene_id "file_1_file_1_jg14882";
Draco	AUGUSTUS	exon	1139550	1139718	.	-	.	transcript_id "file_1_file_1_jg14882.t1"; gene_id "file_1_file_1_jg14882";
Draco	AUGUSTUS	intron	1139719	1140027	.	-	.	transcript_id "file_1_file_1_jg14882.t1"; gene_id "file_1_file_1_jg14882";
Draco	AUGUSTUS	CDS	1140028	1140544	1	-	2	transcript_id "file_1_file_1_jg14882.t1"; gene_id "file_1_file_1_jg14882";
Draco	AUGUSTUS	exon	1140028	1140544	.	-	.	transcript_id "file_1_file_1_jg14882.t1"; gene_id "file_1_file_1_jg14882";
Draco	AUGUSTUS	intron	1140545	1140647	.	-	.	transcript_id "file_1_file_1_jg14882.t1"; gene_id "file_1_file_1_jg14882";
Draco	AUGUSTUS	CDS	1140648	1140718	1	-	1	transcript_id "file_1_file_1_jg14882.t1"; gene_id "file_1_file_1_jg14882";
Draco	AUGUSTUS	exon	1140648	1140718	.	-	.	transcript_id "file_1_file_1_jg14882.t1"; gene_id "file_1_file_1_jg14882";
Draco	AUGUSTUS	intron	1140719	1140771	.	-	.	transcript_id "file_1_file_1_jg14882.t1"; gene_id "file_1_file_1_jg14882";
Draco	AUGUSTUS	transcript	1139550	1140884	.	-	.	transcript_id "file_1_file_1_jg14882.t1"; gene_id "file_1_file_1_jg14882"
Draco	AUGUSTUS	gene	1139550	1140884	.	-	.	jg14882
Draco	AUGUSTUS	CDS	1140772	1140884	1	-	0	transcript_id "file_1_file_1_jg14882.t1"; gene_id "file_1_file_1_jg14882";
Draco	AUGUSTUS	exon	1140772	1140884	.	-	.	transcript_id "file_1_file_1_jg14882.t1"; gene_id "file_1_file_1_jg14882";
Draco	AUGUSTUS	start_codon	1140882	1140884	.	-	0	transcript_id "file_1_file_1_jg14882.t1"; gene_id "file_1_file_1_jg14882";
Contig_9	AUGUSTUS	stop_codon	3977668	3977670	.	-	0	transcript_id "file_1_file_1_jg6162.t1"; gene_id "file_1_file_1_jg6162";
Contig_9	AUGUSTUS	CDS	3977668	3978012	1	-	0	transcript_id "file_1_file_1_jg6162.t1"; gene_id "file_1_file_1_jg6162";
Contig_9	AUGUSTUS	exon	3977668	3978012	.	-	.	transcript_id "file_1_file_1_jg6162.t1"; gene_id "file_1_file_1_jg6162";
Contig_9	AUGUSTUS	intron	3978013	3978224	.	-	.	transcript_id "file_1_file_1_jg6162.t1"; gene_id "file_1_file_1_jg6162";
Contig_9	AUGUSTUS	CDS	3978225	3978423	1	-	1	transcript_id "file_1_file_1_jg6162.t1"; gene_id "file_1_file_1_jg6162";
Contig_9	AUGUSTUS	exon	3978225	3978423	.	-	.	transcript_id "file_1_file_1_jg6162.t1"; gene_id "file_1_file_1_jg6162";
Contig_9	AUGUSTUS	intron	3978424	3978595	.	-	.	transcript_id "file_1_file_1_jg6162.t1"; gene_id "file_1_file_1_jg6162";
Contig_9	AUGUSTUS	CDS	3978596	3978644	1	-	2	transcript_id "file_1_file_1_jg6162.t1"; gene_id "file_1_file_1_jg6162";
Contig_9	AUGUSTUS	exon	3978596	3978644	.	-	.	transcript_id "file_1_file_1_jg6162.t1"; gene_id "file_1_file_1_jg6162";
Contig_9	AUGUSTUS	intron	3978645	3978981	.	-	.	transcript_id "file_1_file_1_jg6162.t1"; gene_id "file_1_file_1_jg6162";
Contig_9	AUGUSTUS	CDS	3978982	3979813	1	-	0	transcript_id "file_1_file_1_jg6162.t1"; gene_id "file_1_file_1_jg6162";
Contig_9	AUGUSTUS	exon	3978982	3979813	.	-	.	transcript_id "file_1_file_1_jg6162.t1"; gene_id "file_1_file_1_jg6162";
Contig_9	AUGUSTUS	intron	3979814	3979870	.	-	.	transcript_id "file_1_file_1_jg6162.t1"; gene_id "file_1_file_1_jg6162";
Contig_9	AUGUSTUS	CDS	3979871	3980153	1	-	1	transcript_id "file_1_file_1_jg6162.t1"; gene_id "file_1_file_1_jg6162";
Contig_9	AUGUSTUS	exon	3979871	3980153	.	-	.	transcript_id "file_1_file_1_jg6162.t1"; gene_id "file_1_file_1_jg6162";
Contig_9	AUGUSTUS	intron	3980154	3980210	.	-	.	transcript_id "file_1_file_1_jg6162.t1"; gene_id "file_1_file_1_jg6162";
Contig_9	AUGUSTUS	CDS	3980211	3980784	1	-	2	transcript_id "file_1_file_1_jg6162.t1"; gene_id "file_1_file_1_jg6162";
Contig_9	AUGUSTUS	exon	3980211	3980784	.	-	.	transcript_id "file_1_file_1_jg6162.t1"; gene_id "file_1_file_1_jg6162";
Contig_9	AUGUSTUS	intron	3980785	3981016	.	-	.	transcript_id "file_1_file_1_jg6162.t1"; gene_id "file_1_file_1_jg6162";
Contig_9	AUGUSTUS	CDS	3981017	3981111	1	-	1	transcript_id "file_1_file_1_jg6162.t1"; gene_id "file_1_file_1_jg6162";
Contig_9	AUGUSTUS	exon	3981017	3981111	.	-	.	transcript_id "file_1_file_1_jg6162.t1"; gene_id "file_1_file_1_jg6162";
Contig_9	AUGUSTUS	intron	3981112	3981170	.	-	.	transcript_id "file_1_file_1_jg6162.t1"; gene_id "file_1_file_1_jg6162";
Contig_9	AUGUSTUS	CDS	3981171	3981342	1	-	2	transcript_id "file_1_file_1_jg6162.t1"; gene_id "file_1_file_1_jg6162";
Contig_9	AUGUSTUS	exon	3981171	3981342	.	-	.	transcript_id "file_1_file_1_jg6162.t1"; gene_id "file_1_file_1_jg6162";
Contig_9	AUGUSTUS	intron	3981343	3983491	.	-	.	transcript_id "file_1_file_1_jg6162.t1"; gene_id "file_1_file_1_jg6162";
Contig_9	AUGUSTUS	transcript	3977668	3983603	.	-	.	transcript_id "file_1_file_1_jg6162.t1"; gene_id "file_1_file_1_jg6162"
Contig_9	AUGUSTUS	gene	3977668	3983603	.	-	.	jg6162
Contig_9	AUGUSTUS	CDS	3983492	3983603	1	-	0	transcript_id "file_1_file_1_jg6162.t1"; gene_id "file_1_file_1_jg6162";
Contig_9	AUGUSTUS	exon	3983492	3983603	.	-	.	transcript_id "file_1_file_1_jg6162.t1"; gene_id "file_1_file_1_jg6162";
Contig_9	AUGUSTUS	start_codon	3983601	3983603	.	-	0	transcript_id "file_1_file_1_jg6162.t1"; gene_id "file_1_file_1_jg6162";
Andromeda	AUGUSTUS	stop_codon	8594613	8594615	.	-	0	transcript_id "file_1_file_1_jg7801.t1"; gene_id "file_1_file_1_jg7801";
Andromeda	AUGUSTUS	CDS	8594613	8594638	0.69	-	2	transcript_id "file_1_file_1_jg7801.t1"; gene_id "file_1_file_1_jg7801";
Andromeda	AUGUSTUS	exon	8594613	8594638	.	-	.	transcript_id "file_1_file_1_jg7801.t1"; gene_id "file_1_file_1_jg7801";
Andromeda	AUGUSTUS	intron	8594639	8599831	.	-	.	transcript_id "file_1_file_1_jg7801.t1"; gene_id "file_1_file_1_jg7801";
Andromeda	AUGUSTUS	CDS	8599832	8600041	0.94	-	2	transcript_id "file_1_file_1_jg7801.t1"; gene_id "file_1_file_1_jg7801";
Andromeda	AUGUSTUS	exon	8599832	8600041	.	-	.	transcript_id "file_1_file_1_jg7801.t1"; gene_id "file_1_file_1_jg7801";
Andromeda	AUGUSTUS	intron	8600042	8600616	.	-	.	transcript_id "file_1_file_1_jg7801.t1"; gene_id "file_1_file_1_jg7801";
Andromeda	AUGUSTUS	transcript	8594613	8600791	.	-	.	transcript_id "file_1_file_1_jg7801.t1"; gene_id "file_1_file_1_jg7801"
Andromeda	AUGUSTUS	gene	8594613	8600791	.	-	.	jg7801
Andromeda	AUGUSTUS	CDS	8600617	8600791	1	-	0	transcript_id "file_1_file_1_jg7801.t1"; gene_id "file_1_file_1_jg7801";
Andromeda	AUGUSTUS	exon	8600617	8600791	.	-	.	transcript_id "file_1_file_1_jg7801.t1"; gene_id "file_1_file_1_jg7801";
Andromeda	AUGUSTUS	start_codon	8600789	8600791	.	-	0	transcript_id "file_1_file_1_jg7801.t1"; gene_id "file_1_file_1_jg7801";
Andromeda	AUGUSTUS	start_codon	6288082	6288084	.	+	0	transcript_id "file_1_file_1_jg7574.t1"; gene_id "file_1_file_1_jg7574";
Andromeda	AUGUSTUS	CDS	6288082	6288465	1	+	0	transcript_id "file_1_file_1_jg7574.t1"; gene_id "file_1_file_1_jg7574";
Andromeda	AUGUSTUS	exon	6288082	6288465	.	+	.	transcript_id "file_1_file_1_jg7574.t1"; gene_id "file_1_file_1_jg7574";
Andromeda	AUGUSTUS	intron	6288466	6289282	.	+	.	transcript_id "file_1_file_1_jg7574.t1"; gene_id "file_1_file_1_jg7574";
Andromeda	AUGUSTUS	CDS	6289283	6289402	1	+	0	transcript_id "file_1_file_1_jg7574.t1"; gene_id "file_1_file_1_jg7574";
Andromeda	AUGUSTUS	exon	6289283	6289402	.	+	.	transcript_id "file_1_file_1_jg7574.t1"; gene_id "file_1_file_1_jg7574";
Andromeda	AUGUSTUS	intron	6289403	6289754	.	+	.	transcript_id "file_1_file_1_jg7574.t1"; gene_id "file_1_file_1_jg7574";
Andromeda	AUGUSTUS	CDS	6289755	6289842	1	+	0	transcript_id "file_1_file_1_jg7574.t1"; gene_id "file_1_file_1_jg7574";
Andromeda	AUGUSTUS	exon	6289755	6289842	.	+	.	transcript_id "file_1_file_1_jg7574.t1"; gene_id "file_1_file_1_jg7574";
Andromeda	AUGUSTUS	intron	6289843	6289990	.	+	.	transcript_id "file_1_file_1_jg7574.t1"; gene_id "file_1_file_1_jg7574";
Andromeda	AUGUSTUS	CDS	6289991	6290400	1	+	2	transcript_id "file_1_file_1_jg7574.t1"; gene_id "file_1_file_1_jg7574";
Andromeda	AUGUSTUS	exon	6289991	6290400	.	+	.	transcript_id "file_1_file_1_jg7574.t1"; gene_id "file_1_file_1_jg7574";
Andromeda	AUGUSTUS	intron	6290401	6291253	.	+	.	transcript_id "file_1_file_1_jg7574.t1"; gene_id "file_1_file_1_jg7574";
Andromeda	AUGUSTUS	CDS	6291254	6291957	1	+	0	transcript_id "file_1_file_1_jg7574.t1"; gene_id "file_1_file_1_jg7574";
Andromeda	AUGUSTUS	exon	6291254	6291957	.	+	.	transcript_id "file_1_file_1_jg7574.t1"; gene_id "file_1_file_1_jg7574";
Andromeda	AUGUSTUS	intron	6291958	6292203	.	+	.	transcript_id "file_1_file_1_jg7574.t1"; gene_id "file_1_file_1_jg7574";
Andromeda	AUGUSTUS	CDS	6292204	6292374	1	+	1	transcript_id "file_1_file_1_jg7574.t1"; gene_id "file_1_file_1_jg7574";
Andromeda	AUGUSTUS	exon	6292204	6292374	.	+	.	transcript_id "file_1_file_1_jg7574.t1"; gene_id "file_1_file_1_jg7574";
Andromeda	AUGUSTUS	intron	6292375	6292434	.	+	.	transcript_id "file_1_file_1_jg7574.t1"; gene_id "file_1_file_1_jg7574";
Andromeda	AUGUSTUS	CDS	6292435	6292588	1	+	1	transcript_id "file_1_file_1_jg7574.t1"; gene_id "file_1_file_1_jg7574";
Andromeda	AUGUSTUS	exon	6292435	6292588	.	+	.	transcript_id "file_1_file_1_jg7574.t1"; gene_id "file_1_file_1_jg7574";
Andromeda	AUGUSTUS	intron	6292589	6292893	.	+	.	transcript_id "file_1_file_1_jg7574.t1"; gene_id "file_1_file_1_jg7574";
Andromeda	AUGUSTUS	transcript	6288082	6293445	.	+	.	transcript_id "file_1_file_1_jg7574.t1"; gene_id "file_1_file_1_jg7574"
Andromeda	AUGUSTUS	gene	6288082	6293445	.	+	.	jg7574
Andromeda	AUGUSTUS	CDS	6292894	6293445	1	+	0	transcript_id "file_1_file_1_jg7574.t1"; gene_id "file_1_file_1_jg7574";
Andromeda	AUGUSTUS	exon	6292894	6293445	.	+	.	transcript_id "file_1_file_1_jg7574.t1"; gene_id "file_1_file_1_jg7574";
Andromeda	AUGUSTUS	stop_codon	6293443	6293445	.	+	0	transcript_id "file_1_file_1_jg7574.t1"; gene_id "file_1_file_1_jg7574";
Contig_9	AUGUSTUS	start_codon	3503135	3503137	.	+	0	transcript_id "file_1_file_1_jg6100.t2"; gene_id "file_1_file_1_jg6100";
Contig_9	AUGUSTUS	CDS	3503135	3503306	1	+	0	transcript_id "file_1_file_1_jg6100.t2"; gene_id "file_1_file_1_jg6100";
Contig_9	AUGUSTUS	exon	3503135	3503306	.	+	.	transcript_id "file_1_file_1_jg6100.t2"; gene_id "file_1_file_1_jg6100";
Contig_9	AUGUSTUS	intron	3503307	3503356	.	+	.	transcript_id "file_1_file_1_jg6100.t2"; gene_id "file_1_file_1_jg6100";
Contig_9	AUGUSTUS	CDS	3503357	3503482	1	+	2	transcript_id "file_1_file_1_jg6100.t2"; gene_id "file_1_file_1_jg6100";
Contig_9	AUGUSTUS	exon	3503357	3503482	.	+	.	transcript_id "file_1_file_1_jg6100.t2"; gene_id "file_1_file_1_jg6100";
Contig_9	AUGUSTUS	intron	3503483	3503586	.	+	.	transcript_id "file_1_file_1_jg6100.t2"; gene_id "file_1_file_1_jg6100";
Contig_9	AUGUSTUS	CDS	3503587	3503815	0.65	+	2	transcript_id "file_1_file_1_jg6100.t2"; gene_id "file_1_file_1_jg6100";
Contig_9	AUGUSTUS	exon	3503587	3503815	.	+	.	transcript_id "file_1_file_1_jg6100.t2"; gene_id "file_1_file_1_jg6100";
Contig_9	AUGUSTUS	intron	3503816	3503867	.	+	.	transcript_id "file_1_file_1_jg6100.t2"; gene_id "file_1_file_1_jg6100";
Contig_9	AUGUSTUS	transcript	3503135	3504024	.	+	.	transcript_id "file_1_file_1_jg6100.t2"; gene_id "file_1_file_1_jg6100"
Contig_9	AUGUSTUS	CDS	3503868	3504024	0.62	+	1	transcript_id "file_1_file_1_jg6100.t2"; gene_id "file_1_file_1_jg6100";
Contig_9	AUGUSTUS	exon	3503868	3504024	.	+	.	transcript_id "file_1_file_1_jg6100.t2"; gene_id "file_1_file_1_jg6100";
Contig_9	AUGUSTUS	stop_codon	3504022	3504024	.	+	0	transcript_id "file_1_file_1_jg6100.t2"; gene_id "file_1_file_1_jg6100";
Contig_49	AUGUSTUS	start_codon	234846	234848	.	+	0	transcript_id "file_1_file_1_jg6732.t2"; gene_id "file_1_file_1_jg6732";
Contig_49	AUGUSTUS	CDS	234846	234867	1	+	0	transcript_id "file_1_file_1_jg6732.t2"; gene_id "file_1_file_1_jg6732";
Contig_49	AUGUSTUS	exon	234846	234867	.	+	.	transcript_id "file_1_file_1_jg6732.t2"; gene_id "file_1_file_1_jg6732";
Contig_49	AUGUSTUS	intron	234868	234919	.	+	.	transcript_id "file_1_file_1_jg6732.t2"; gene_id "file_1_file_1_jg6732";
Contig_49	AUGUSTUS	CDS	234920	235095	0.99	+	2	transcript_id "file_1_file_1_jg6732.t2"; gene_id "file_1_file_1_jg6732";
Contig_49	AUGUSTUS	exon	234920	235095	.	+	.	transcript_id "file_1_file_1_jg6732.t2"; gene_id "file_1_file_1_jg6732";
Contig_49	AUGUSTUS	intron	235096	235162	.	+	.	transcript_id "file_1_file_1_jg6732.t2"; gene_id "file_1_file_1_jg6732";
Contig_49	AUGUSTUS	CDS	235163	235478	0.99	+	0	transcript_id "file_1_file_1_jg6732.t2"; gene_id "file_1_file_1_jg6732";
Contig_49	AUGUSTUS	exon	235163	235478	.	+	.	transcript_id "file_1_file_1_jg6732.t2"; gene_id "file_1_file_1_jg6732";
Contig_49	AUGUSTUS	intron	235479	235793	.	+	.	transcript_id "file_1_file_1_jg6732.t2"; gene_id "file_1_file_1_jg6732";
Contig_49	AUGUSTUS	CDS	235794	235947	0.89	+	2	transcript_id "file_1_file_1_jg6732.t2"; gene_id "file_1_file_1_jg6732";
Contig_49	AUGUSTUS	exon	235794	235947	.	+	.	transcript_id "file_1_file_1_jg6732.t2"; gene_id "file_1_file_1_jg6732";
Contig_49	AUGUSTUS	intron	235948	236014	.	+	.	transcript_id "file_1_file_1_jg6732.t2"; gene_id "file_1_file_1_jg6732";
Contig_49	AUGUSTUS	transcript	234846	236501	.	+	.	transcript_id "file_1_file_1_jg6732.t2"; gene_id "file_1_file_1_jg6732"
Contig_49	AUGUSTUS	CDS	236015	236501	0.99	+	1	transcript_id "file_1_file_1_jg6732.t2"; gene_id "file_1_file_1_jg6732";
Contig_49	AUGUSTUS	exon	236015	236501	.	+	.	transcript_id "file_1_file_1_jg6732.t2"; gene_id "file_1_file_1_jg6732";
Contig_49	AUGUSTUS	stop_codon	236499	236501	.	+	0	transcript_id "file_1_file_1_jg6732.t2"; gene_id "file_1_file_1_jg6732";
Draco	AUGUSTUS	start_codon	407292	407294	.	+	0	transcript_id "file_1_file_1_jg14774.t1"; gene_id "file_1_file_1_jg14774";
Draco	AUGUSTUS	CDS	407292	407332	1	+	0	transcript_id "file_1_file_1_jg14774.t1"; gene_id "file_1_file_1_jg14774";
Draco	AUGUSTUS	exon	407292	407332	.	+	.	transcript_id "file_1_file_1_jg14774.t1"; gene_id "file_1_file_1_jg14774";
Draco	AUGUSTUS	intron	407333	410218	.	+	.	transcript_id "file_1_file_1_jg14774.t1"; gene_id "file_1_file_1_jg14774";
Draco	AUGUSTUS	CDS	410219	410360	1	+	1	transcript_id "file_1_file_1_jg14774.t1"; gene_id "file_1_file_1_jg14774";
Draco	AUGUSTUS	exon	410219	410360	.	+	.	transcript_id "file_1_file_1_jg14774.t1"; gene_id "file_1_file_1_jg14774";
Draco	AUGUSTUS	intron	410361	410461	.	+	.	transcript_id "file_1_file_1_jg14774.t1"; gene_id "file_1_file_1_jg14774";
Draco	AUGUSTUS	transcript	407292	411112	.	+	.	transcript_id "file_1_file_1_jg14774.t1"; gene_id "file_1_file_1_jg14774"
Draco	AUGUSTUS	gene	407292	411112	.	+	.	jg14774
Draco	AUGUSTUS	CDS	410462	411112	1	+	0	transcript_id "file_1_file_1_jg14774.t1"; gene_id "file_1_file_1_jg14774";
Draco	AUGUSTUS	exon	410462	411112	.	+	.	transcript_id "file_1_file_1_jg14774.t1"; gene_id "file_1_file_1_jg14774";
Draco	AUGUSTUS	stop_codon	411110	411112	.	+	0	transcript_id "file_1_file_1_jg14774.t1"; gene_id "file_1_file_1_jg14774";
Andromeda	AUGUSTUS	start_codon	12685061	12685063	.	+	0	transcript_id "file_1_file_1_jg8208.t1"; gene_id "file_1_file_1_jg8208";
Andromeda	AUGUSTUS	CDS	12685061	12686278	1	+	0	transcript_id "file_1_file_1_jg8208.t1"; gene_id "file_1_file_1_jg8208";
Andromeda	AUGUSTUS	exon	12685061	12686278	.	+	.	transcript_id "file_1_file_1_jg8208.t1"; gene_id "file_1_file_1_jg8208";
Andromeda	AUGUSTUS	transcript	12685061	12686278	.	+	.	transcript_id "file_1_file_1_jg8208.t1"; gene_id "file_1_file_1_jg8208"
Andromeda	AUGUSTUS	gene	12685061	12686278	.	+	.	jg8208
Andromeda	AUGUSTUS	stop_codon	12686276	12686278	.	+	0	transcript_id "file_1_file_1_jg8208.t1"; gene_id "file_1_file_1_jg8208";
Andromeda	AUGUSTUS	stop_codon	5364673	5364675	.	-	0	transcript_id "file_1_file_1_jg7462.t1"; gene_id "file_1_file_1_jg7462";
Andromeda	AUGUSTUS	CDS	5364673	5365788	1	-	0	transcript_id "file_1_file_1_jg7462.t1"; gene_id "file_1_file_1_jg7462";
Andromeda	AUGUSTUS	exon	5364673	5365788	.	-	.	transcript_id "file_1_file_1_jg7462.t1"; gene_id "file_1_file_1_jg7462";
Andromeda	AUGUSTUS	intron	5365789	5365843	.	-	.	transcript_id "file_1_file_1_jg7462.t1"; gene_id "file_1_file_1_jg7462";
Andromeda	AUGUSTUS	transcript	5364673	5365969	.	-	.	transcript_id "file_1_file_1_jg7462.t1"; gene_id "file_1_file_1_jg7462"
Andromeda	AUGUSTUS	gene	5364673	5365969	.	-	.	jg7462
Andromeda	AUGUSTUS	CDS	5365844	5365969	1	-	0	transcript_id "file_1_file_1_jg7462.t1"; gene_id "file_1_file_1_jg7462";
Andromeda	AUGUSTUS	exon	5365844	5365969	.	-	.	transcript_id "file_1_file_1_jg7462.t1"; gene_id "file_1_file_1_jg7462";
Andromeda	AUGUSTUS	start_codon	5365967	5365969	.	-	0	transcript_id "file_1_file_1_jg7462.t1"; gene_id "file_1_file_1_jg7462";
Contig_7	AUGUSTUS	start_codon	1675187	1675189	.	+	0	transcript_id "file_1_file_1_jg13489.t1"; gene_id "file_1_file_1_jg13489";
Contig_7	AUGUSTUS	CDS	1675187	1675918	1	+	0	transcript_id "file_1_file_1_jg13489.t1"; gene_id "file_1_file_1_jg13489";
Contig_7	AUGUSTUS	exon	1675187	1675918	.	+	.	transcript_id "file_1_file_1_jg13489.t1"; gene_id "file_1_file_1_jg13489";
Contig_7	AUGUSTUS	transcript	1675187	1675918	.	+	.	transcript_id "file_1_file_1_jg13489.t1"; gene_id "file_1_file_1_jg13489"
Contig_7	AUGUSTUS	gene	1675187	1675918	.	+	.	jg13489
Contig_7	AUGUSTUS	stop_codon	1675916	1675918	.	+	0	transcript_id "file_1_file_1_jg13489.t1"; gene_id "file_1_file_1_jg13489";
Cepheus	AUGUSTUS	stop_codon	3905890	3905892	.	-	0	transcript_id "file_1_file_1_jg11078.t1"; gene_id "file_1_file_1_jg11078";
Cepheus	AUGUSTUS	CDS	3905890	3906366	1	-	0	transcript_id "file_1_file_1_jg11078.t1"; gene_id "file_1_file_1_jg11078";
Cepheus	AUGUSTUS	exon	3905890	3906366	.	-	.	transcript_id "file_1_file_1_jg11078.t1"; gene_id "file_1_file_1_jg11078";
Cepheus	AUGUSTUS	transcript	3905890	3906366	.	-	.	transcript_id "file_1_file_1_jg11078.t1"; gene_id "file_1_file_1_jg11078"
Cepheus	AUGUSTUS	gene	3905890	3906366	.	-	.	jg11078
Cepheus	AUGUSTUS	start_codon	3906364	3906366	.	-	0	transcript_id "file_1_file_1_jg11078.t1"; gene_id "file_1_file_1_jg11078";
Contig_19	AUGUSTUS	start_codon	1440202	1440204	.	+	0	transcript_id "file_1_file_1_jg2989.t1"; gene_id "file_1_file_1_jg2989";
Contig_19	AUGUSTUS	CDS	1440202	1440549	0.81	+	0	transcript_id "file_1_file_1_jg2989.t1"; gene_id "file_1_file_1_jg2989";
Contig_19	AUGUSTUS	exon	1440202	1440549	.	+	.	transcript_id "file_1_file_1_jg2989.t1"; gene_id "file_1_file_1_jg2989";
Contig_19	AUGUSTUS	transcript	1440202	1440549	.	+	.	transcript_id "file_1_file_1_jg2989.t1"; gene_id "file_1_file_1_jg2989"
Contig_19	AUGUSTUS	gene	1440202	1440549	.	+	.	jg2989
Contig_19	AUGUSTUS	stop_codon	1440547	1440549	.	+	0	transcript_id "file_1_file_1_jg2989.t1"; gene_id "file_1_file_1_jg2989";
Cepheus	AUGUSTUS	start_codon	12671719	12671721	.	+	0	transcript_id "file_1_file_1_jg12034.t1"; gene_id "file_1_file_1_jg12034";
Cepheus	AUGUSTUS	CDS	12671719	12672236	1	+	0	transcript_id "file_1_file_1_jg12034.t1"; gene_id "file_1_file_1_jg12034";
Cepheus	AUGUSTUS	exon	12671719	12672236	.	+	.	transcript_id "file_1_file_1_jg12034.t1"; gene_id "file_1_file_1_jg12034";
Cepheus	AUGUSTUS	intron	12672237	12672575	.	+	.	transcript_id "file_1_file_1_jg12034.t1"; gene_id "file_1_file_1_jg12034";
Cepheus	AUGUSTUS	transcript	12671719	12672717	.	+	.	transcript_id "file_1_file_1_jg12034.t1"; gene_id "file_1_file_1_jg12034"
Cepheus	AUGUSTUS	gene	12671719	12672717	.	+	.	jg12034
Cepheus	AUGUSTUS	CDS	12672576	12672717	1	+	1	transcript_id "file_1_file_1_jg12034.t1"; gene_id "file_1_file_1_jg12034";
Cepheus	AUGUSTUS	exon	12672576	12672717	.	+	.	transcript_id "file_1_file_1_jg12034.t1"; gene_id "file_1_file_1_jg12034";
Cepheus	AUGUSTUS	stop_codon	12672715	12672717	.	+	0	transcript_id "file_1_file_1_jg12034.t1"; gene_id "file_1_file_1_jg12034";
Contig_8	AUGUSTUS	start_codon	3220920	3220922	.	+	0	transcript_id "file_1_file_1_jg3949.t1"; gene_id "file_1_file_1_jg3949";
Contig_8	AUGUSTUS	CDS	3220920	3221075	1	+	0	transcript_id "file_1_file_1_jg3949.t1"; gene_id "file_1_file_1_jg3949";
Contig_8	AUGUSTUS	exon	3220920	3221075	.	+	.	transcript_id "file_1_file_1_jg3949.t1"; gene_id "file_1_file_1_jg3949";
Contig_8	AUGUSTUS	intron	3221076	3221705	.	+	.	transcript_id "file_1_file_1_jg3949.t1"; gene_id "file_1_file_1_jg3949";
Contig_8	AUGUSTUS	CDS	3221706	3222713	1	+	0	transcript_id "file_1_file_1_jg3949.t1"; gene_id "file_1_file_1_jg3949";
Contig_8	AUGUSTUS	exon	3221706	3222713	.	+	.	transcript_id "file_1_file_1_jg3949.t1"; gene_id "file_1_file_1_jg3949";
Contig_8	AUGUSTUS	intron	3222714	3222984	.	+	.	transcript_id "file_1_file_1_jg3949.t1"; gene_id "file_1_file_1_jg3949";
Contig_8	AUGUSTUS	CDS	3222985	3223076	1	+	0	transcript_id "file_1_file_1_jg3949.t1"; gene_id "file_1_file_1_jg3949";
Contig_8	AUGUSTUS	exon	3222985	3223076	.	+	.	transcript_id "file_1_file_1_jg3949.t1"; gene_id "file_1_file_1_jg3949";
Contig_8	AUGUSTUS	intron	3223077	3223886	.	+	.	transcript_id "file_1_file_1_jg3949.t1"; gene_id "file_1_file_1_jg3949";
Contig_8	AUGUSTUS	CDS	3223887	3224432	1	+	1	transcript_id "file_1_file_1_jg3949.t1"; gene_id "file_1_file_1_jg3949";
Contig_8	AUGUSTUS	exon	3223887	3224432	.	+	.	transcript_id "file_1_file_1_jg3949.t1"; gene_id "file_1_file_1_jg3949";
Contig_8	AUGUSTUS	intron	3224433	3224503	.	+	.	transcript_id "file_1_file_1_jg3949.t1"; gene_id "file_1_file_1_jg3949";
Contig_8	AUGUSTUS	CDS	3224504	3225142	1	+	1	transcript_id "file_1_file_1_jg3949.t1"; gene_id "file_1_file_1_jg3949";
Contig_8	AUGUSTUS	exon	3224504	3225142	.	+	.	transcript_id "file_1_file_1_jg3949.t1"; gene_id "file_1_file_1_jg3949";
Contig_8	AUGUSTUS	intron	3225143	3225373	.	+	.	transcript_id "file_1_file_1_jg3949.t1"; gene_id "file_1_file_1_jg3949";
Contig_8	AUGUSTUS	CDS	3225374	3226354	1	+	1	transcript_id "file_1_file_1_jg3949.t1"; gene_id "file_1_file_1_jg3949";
Contig_8	AUGUSTUS	exon	3225374	3226354	.	+	.	transcript_id "file_1_file_1_jg3949.t1"; gene_id "file_1_file_1_jg3949";
Contig_8	AUGUSTUS	intron	3226355	3226556	.	+	.	transcript_id "file_1_file_1_jg3949.t1"; gene_id "file_1_file_1_jg3949";
Contig_8	AUGUSTUS	transcript	3220920	3226794	.	+	.	transcript_id "file_1_file_1_jg3949.t1"; gene_id "file_1_file_1_jg3949"
Contig_8	AUGUSTUS	gene	3220920	3226794	.	+	.	jg3949
Contig_8	AUGUSTUS	CDS	3226557	3226794	1	+	1	transcript_id "file_1_file_1_jg3949.t1"; gene_id "file_1_file_1_jg3949";
Contig_8	AUGUSTUS	exon	3226557	3226794	.	+	.	transcript_id "file_1_file_1_jg3949.t1"; gene_id "file_1_file_1_jg3949";
Contig_8	AUGUSTUS	stop_codon	3226792	3226794	.	+	0	transcript_id "file_1_file_1_jg3949.t1"; gene_id "file_1_file_1_jg3949";
Cepheus	AUGUSTUS	stop_codon	19373747	19373749	.	-	0	transcript_id "file_1_file_1_jg12828.t1"; gene_id "file_1_file_1_jg12828";
Cepheus	AUGUSTUS	CDS	19373747	19374049	0.78	-	0	transcript_id "file_1_file_1_jg12828.t1"; gene_id "file_1_file_1_jg12828";
Cepheus	AUGUSTUS	exon	19373747	19374049	.	-	.	transcript_id "file_1_file_1_jg12828.t1"; gene_id "file_1_file_1_jg12828";
Cepheus	AUGUSTUS	intron	19374050	19374136	.	-	.	transcript_id "file_1_file_1_jg12828.t1"; gene_id "file_1_file_1_jg12828";
Cepheus	AUGUSTUS	CDS	19374137	19374244	0.65	-	0	transcript_id "file_1_file_1_jg12828.t1"; gene_id "file_1_file_1_jg12828";
Cepheus	AUGUSTUS	exon	19374137	19374244	.	-	.	transcript_id "file_1_file_1_jg12828.t1"; gene_id "file_1_file_1_jg12828";
Cepheus	AUGUSTUS	intron	19374245	19374426	.	-	.	transcript_id "file_1_file_1_jg12828.t1"; gene_id "file_1_file_1_jg12828";
Cepheus	AUGUSTUS	CDS	19374427	19374558	0.72	-	0	transcript_id "file_1_file_1_jg12828.t1"; gene_id "file_1_file_1_jg12828";
Cepheus	AUGUSTUS	exon	19374427	19374558	.	-	.	transcript_id "file_1_file_1_jg12828.t1"; gene_id "file_1_file_1_jg12828";
Cepheus	AUGUSTUS	intron	19374559	19374608	.	-	.	transcript_id "file_1_file_1_jg12828.t1"; gene_id "file_1_file_1_jg12828";
Cepheus	AUGUSTUS	CDS	19374609	19374764	1	-	0	transcript_id "file_1_file_1_jg12828.t1"; gene_id "file_1_file_1_jg12828";
Cepheus	AUGUSTUS	exon	19374609	19374764	.	-	.	transcript_id "file_1_file_1_jg12828.t1"; gene_id "file_1_file_1_jg12828";
Cepheus	AUGUSTUS	intron	19374765	19375179	.	-	.	transcript_id "file_1_file_1_jg12828.t1"; gene_id "file_1_file_1_jg12828";
Cepheus	AUGUSTUS	CDS	19375180	19375311	1	-	0	transcript_id "file_1_file_1_jg12828.t1"; gene_id "file_1_file_1_jg12828";
Cepheus	AUGUSTUS	exon	19375180	19375311	.	-	.	transcript_id "file_1_file_1_jg12828.t1"; gene_id "file_1_file_1_jg12828";
Cepheus	AUGUSTUS	intron	19375312	19375371	.	-	.	transcript_id "file_1_file_1_jg12828.t1"; gene_id "file_1_file_1_jg12828";
Cepheus	AUGUSTUS	CDS	19375372	19375516	1	-	1	transcript_id "file_1_file_1_jg12828.t1"; gene_id "file_1_file_1_jg12828";
Cepheus	AUGUSTUS	exon	19375372	19375516	.	-	.	transcript_id "file_1_file_1_jg12828.t1"; gene_id "file_1_file_1_jg12828";
Cepheus	AUGUSTUS	intron	19375517	19375571	.	-	.	transcript_id "file_1_file_1_jg12828.t1"; gene_id "file_1_file_1_jg12828";
Cepheus	AUGUSTUS	transcript	19373747	19375696	.	-	.	transcript_id "file_1_file_1_jg12828.t1"; gene_id "file_1_file_1_jg12828"
Cepheus	AUGUSTUS	gene	19373747	19375696	.	-	.	jg12828
Cepheus	AUGUSTUS	CDS	19375572	19375696	1	-	0	transcript_id "file_1_file_1_jg12828.t1"; gene_id "file_1_file_1_jg12828";
Cepheus	AUGUSTUS	exon	19375572	19375696	.	-	.	transcript_id "file_1_file_1_jg12828.t1"; gene_id "file_1_file_1_jg12828";
Cepheus	AUGUSTUS	start_codon	19375694	19375696	.	-	0	transcript_id "file_1_file_1_jg12828.t1"; gene_id "file_1_file_1_jg12828";
Contig_11	AUGUSTUS	stop_codon	1903585	1903587	.	-	0	transcript_id "file_1_file_1_jg3321.t1"; gene_id "file_1_file_1_jg3321";
Contig_11	AUGUSTUS	CDS	1903585	1905018	1	-	0	transcript_id "file_1_file_1_jg3321.t1"; gene_id "file_1_file_1_jg3321";
Contig_11	AUGUSTUS	exon	1903585	1905018	.	-	.	transcript_id "file_1_file_1_jg3321.t1"; gene_id "file_1_file_1_jg3321";
Contig_11	AUGUSTUS	transcript	1903585	1905018	.	-	.	transcript_id "file_1_file_1_jg3321.t1"; gene_id "file_1_file_1_jg3321"
Contig_11	AUGUSTUS	gene	1903585	1905018	.	-	.	jg3321
Contig_11	AUGUSTUS	start_codon	1905016	1905018	.	-	0	transcript_id "file_1_file_1_jg3321.t1"; gene_id "file_1_file_1_jg3321";
Cepheus	AUGUSTUS	start_codon	14626514	14626516	.	+	0	transcript_id "file_1_file_1_jg12328.t1"; gene_id "file_1_file_1_jg12328";
Cepheus	AUGUSTUS	CDS	14626514	14626791	0.52	+	0	transcript_id "file_1_file_1_jg12328.t1"; gene_id "file_1_file_1_jg12328";
Cepheus	AUGUSTUS	exon	14626514	14626791	.	+	.	transcript_id "file_1_file_1_jg12328.t1"; gene_id "file_1_file_1_jg12328";
Cepheus	AUGUSTUS	intron	14626792	14630079	.	+	.	transcript_id "file_1_file_1_jg12328.t1"; gene_id "file_1_file_1_jg12328";
Cepheus	AUGUSTUS	transcript	14626514	14630269	.	+	.	transcript_id "file_1_file_1_jg12328.t1"; gene_id "file_1_file_1_jg12328"
Cepheus	AUGUSTUS	gene	14626514	14630269	.	+	.	jg12328
Cepheus	AUGUSTUS	CDS	14630080	14630269	0.51	+	1	transcript_id "file_1_file_1_jg12328.t1"; gene_id "file_1_file_1_jg12328";
Cepheus	AUGUSTUS	exon	14630080	14630269	.	+	.	transcript_id "file_1_file_1_jg12328.t1"; gene_id "file_1_file_1_jg12328";
Cepheus	AUGUSTUS	stop_codon	14630267	14630269	.	+	0	transcript_id "file_1_file_1_jg12328.t1"; gene_id "file_1_file_1_jg12328";
Cepheus	AUGUSTUS	start_codon	7562782	7562784	.	+	0	transcript_id "file_1_file_1_jg11379.t1"; gene_id "file_1_file_1_jg11379";
Cepheus	AUGUSTUS	CDS	7562782	7562861	1	+	0	transcript_id "file_1_file_1_jg11379.t1"; gene_id "file_1_file_1_jg11379";
Cepheus	AUGUSTUS	exon	7562782	7562861	.	+	.	transcript_id "file_1_file_1_jg11379.t1"; gene_id "file_1_file_1_jg11379";
Cepheus	AUGUSTUS	intron	7562862	7568540	.	+	.	transcript_id "file_1_file_1_jg11379.t1"; gene_id "file_1_file_1_jg11379";
Cepheus	AUGUSTUS	CDS	7568541	7568772	1	+	1	transcript_id "file_1_file_1_jg11379.t1"; gene_id "file_1_file_1_jg11379";
Cepheus	AUGUSTUS	exon	7568541	7568772	.	+	.	transcript_id "file_1_file_1_jg11379.t1"; gene_id "file_1_file_1_jg11379";
Cepheus	AUGUSTUS	intron	7568773	7568910	.	+	.	transcript_id "file_1_file_1_jg11379.t1"; gene_id "file_1_file_1_jg11379";
Cepheus	AUGUSTUS	CDS	7568911	7569064	1	+	0	transcript_id "file_1_file_1_jg11379.t1"; gene_id "file_1_file_1_jg11379";
Cepheus	AUGUSTUS	exon	7568911	7569064	.	+	.	transcript_id "file_1_file_1_jg11379.t1"; gene_id "file_1_file_1_jg11379";
Cepheus	AUGUSTUS	intron	7569065	7569224	.	+	.	transcript_id "file_1_file_1_jg11379.t1"; gene_id "file_1_file_1_jg11379";
Cepheus	AUGUSTUS	CDS	7569225	7569345	1	+	2	transcript_id "file_1_file_1_jg11379.t1"; gene_id "file_1_file_1_jg11379";
Cepheus	AUGUSTUS	exon	7569225	7569345	.	+	.	transcript_id "file_1_file_1_jg11379.t1"; gene_id "file_1_file_1_jg11379";
Cepheus	AUGUSTUS	intron	7569346	7570494	.	+	.	transcript_id "file_1_file_1_jg11379.t1"; gene_id "file_1_file_1_jg11379";
Cepheus	AUGUSTUS	CDS	7570495	7571171	1	+	1	transcript_id "file_1_file_1_jg11379.t1"; gene_id "file_1_file_1_jg11379";
Cepheus	AUGUSTUS	exon	7570495	7571171	.	+	.	transcript_id "file_1_file_1_jg11379.t1"; gene_id "file_1_file_1_jg11379";
Cepheus	AUGUSTUS	intron	7571172	7571230	.	+	.	transcript_id "file_1_file_1_jg11379.t1"; gene_id "file_1_file_1_jg11379";
Cepheus	AUGUSTUS	transcript	7562782	7571844	.	+	.	transcript_id "file_1_file_1_jg11379.t1"; gene_id "file_1_file_1_jg11379"
Cepheus	AUGUSTUS	gene	7562782	7571844	.	+	.	jg11379
Cepheus	AUGUSTUS	CDS	7571231	7571844	1	+	2	transcript_id "file_1_file_1_jg11379.t1"; gene_id "file_1_file_1_jg11379";
Cepheus	AUGUSTUS	exon	7571231	7571844	.	+	.	transcript_id "file_1_file_1_jg11379.t1"; gene_id "file_1_file_1_jg11379";
Cepheus	AUGUSTUS	stop_codon	7571842	7571844	.	+	0	transcript_id "file_1_file_1_jg11379.t1"; gene_id "file_1_file_1_jg11379";
Cepheus	AUGUSTUS	stop_codon	21870183	21870185	.	-	0	transcript_id "file_1_file_1_jg13138.t1"; gene_id "file_1_file_1_jg13138";
Cepheus	AUGUSTUS	CDS	21870183	21870689	1	-	0	transcript_id "file_1_file_1_jg13138.t1"; gene_id "file_1_file_1_jg13138";
Cepheus	AUGUSTUS	exon	21870183	21870689	.	-	.	transcript_id "file_1_file_1_jg13138.t1"; gene_id "file_1_file_1_jg13138";
Cepheus	AUGUSTUS	transcript	21870183	21870689	.	-	.	transcript_id "file_1_file_1_jg13138.t1"; gene_id "file_1_file_1_jg13138"
Cepheus	AUGUSTUS	gene	21870183	21870689	.	-	.	jg13138
Cepheus	AUGUSTUS	start_codon	21870687	21870689	.	-	0	transcript_id "file_1_file_1_jg13138.t1"; gene_id "file_1_file_1_jg13138";
Contig_5	AUGUSTUS	start_codon	2660923	2660925	.	+	0	transcript_id "file_1_file_1_jg4451.t1"; gene_id "file_1_file_1_jg4451";
Contig_5	AUGUSTUS	CDS	2660923	2661112	1	+	0	transcript_id "file_1_file_1_jg4451.t1"; gene_id "file_1_file_1_jg4451";
Contig_5	AUGUSTUS	exon	2660923	2661112	.	+	.	transcript_id "file_1_file_1_jg4451.t1"; gene_id "file_1_file_1_jg4451";
Contig_5	AUGUSTUS	intron	2661113	2661175	.	+	.	transcript_id "file_1_file_1_jg4451.t1"; gene_id "file_1_file_1_jg4451";
Contig_5	AUGUSTUS	transcript	2660923	2662962	.	+	.	transcript_id "file_1_file_1_jg4451.t1"; gene_id "file_1_file_1_jg4451"
Contig_5	AUGUSTUS	gene	2660923	2662962	.	+	.	jg4451
Contig_5	AUGUSTUS	CDS	2661176	2662962	1	+	2	transcript_id "file_1_file_1_jg4451.t1"; gene_id "file_1_file_1_jg4451";
Contig_5	AUGUSTUS	exon	2661176	2662962	.	+	.	transcript_id "file_1_file_1_jg4451.t1"; gene_id "file_1_file_1_jg4451";
Contig_5	AUGUSTUS	stop_codon	2662960	2662962	.	+	0	transcript_id "file_1_file_1_jg4451.t1"; gene_id "file_1_file_1_jg4451";
Andromeda	AUGUSTUS	stop_codon	21933226	21933228	.	-	0	transcript_id "file_1_file_1_jg9246.t1"; gene_id "file_1_file_1_jg9246";
Andromeda	AUGUSTUS	CDS	21933226	21933681	1	-	0	transcript_id "file_1_file_1_jg9246.t1"; gene_id "file_1_file_1_jg9246";
Andromeda	AUGUSTUS	exon	21933226	21933681	.	-	.	transcript_id "file_1_file_1_jg9246.t1"; gene_id "file_1_file_1_jg9246";
Andromeda	AUGUSTUS	transcript	21933226	21933681	.	-	.	transcript_id "file_1_file_1_jg9246.t1"; gene_id "file_1_file_1_jg9246"
Andromeda	AUGUSTUS	gene	21933226	21933681	.	-	.	jg9246
Andromeda	AUGUSTUS	start_codon	21933679	21933681	.	-	0	transcript_id "file_1_file_1_jg9246.t1"; gene_id "file_1_file_1_jg9246";
Andromeda	AUGUSTUS	stop_codon	22529701	22529703	.	-	0	transcript_id "file_1_file_1_jg9303.t1"; gene_id "file_1_file_1_jg9303";
Andromeda	AUGUSTUS	CDS	22529701	22530066	1	-	0	transcript_id "file_1_file_1_jg9303.t1"; gene_id "file_1_file_1_jg9303";
Andromeda	AUGUSTUS	exon	22529701	22530066	.	-	.	transcript_id "file_1_file_1_jg9303.t1"; gene_id "file_1_file_1_jg9303";
Andromeda	AUGUSTUS	intron	22530067	22530124	.	-	.	transcript_id "file_1_file_1_jg9303.t1"; gene_id "file_1_file_1_jg9303";
Andromeda	AUGUSTUS	CDS	22530125	22530867	1	-	2	transcript_id "file_1_file_1_jg9303.t1"; gene_id "file_1_file_1_jg9303";
Andromeda	AUGUSTUS	exon	22530125	22530867	.	-	.	transcript_id "file_1_file_1_jg9303.t1"; gene_id "file_1_file_1_jg9303";
Andromeda	AUGUSTUS	intron	22530868	22530924	.	-	.	transcript_id "file_1_file_1_jg9303.t1"; gene_id "file_1_file_1_jg9303";
Andromeda	AUGUSTUS	CDS	22530925	22531054	1	-	0	transcript_id "file_1_file_1_jg9303.t1"; gene_id "file_1_file_1_jg9303";
Andromeda	AUGUSTUS	exon	22530925	22531054	.	-	.	transcript_id "file_1_file_1_jg9303.t1"; gene_id "file_1_file_1_jg9303";
Andromeda	AUGUSTUS	intron	22531055	22531110	.	-	.	transcript_id "file_1_file_1_jg9303.t1"; gene_id "file_1_file_1_jg9303";
Andromeda	AUGUSTUS	CDS	22531111	22531271	1	-	2	transcript_id "file_1_file_1_jg9303.t1"; gene_id "file_1_file_1_jg9303";
Andromeda	AUGUSTUS	exon	22531111	22531271	.	-	.	transcript_id "file_1_file_1_jg9303.t1"; gene_id "file_1_file_1_jg9303";
Andromeda	AUGUSTUS	intron	22531272	22531331	.	-	.	transcript_id "file_1_file_1_jg9303.t1"; gene_id "file_1_file_1_jg9303";
Andromeda	AUGUSTUS	CDS	22531332	22531471	1	-	1	transcript_id "file_1_file_1_jg9303.t1"; gene_id "file_1_file_1_jg9303";
Andromeda	AUGUSTUS	exon	22531332	22531471	.	-	.	transcript_id "file_1_file_1_jg9303.t1"; gene_id "file_1_file_1_jg9303";
Andromeda	AUGUSTUS	intron	22531472	22531527	.	-	.	transcript_id "file_1_file_1_jg9303.t1"; gene_id "file_1_file_1_jg9303";
Andromeda	AUGUSTUS	CDS	22531528	22532012	1	-	0	transcript_id "file_1_file_1_jg9303.t1"; gene_id "file_1_file_1_jg9303";
Andromeda	AUGUSTUS	exon	22531528	22532012	.	-	.	transcript_id "file_1_file_1_jg9303.t1"; gene_id "file_1_file_1_jg9303";
Andromeda	AUGUSTUS	intron	22532013	22532067	.	-	.	transcript_id "file_1_file_1_jg9303.t1"; gene_id "file_1_file_1_jg9303";
Andromeda	AUGUSTUS	CDS	22532068	22532580	1	-	0	transcript_id "file_1_file_1_jg9303.t1"; gene_id "file_1_file_1_jg9303";
Andromeda	AUGUSTUS	exon	22532068	22532580	.	-	.	transcript_id "file_1_file_1_jg9303.t1"; gene_id "file_1_file_1_jg9303";
Andromeda	AUGUSTUS	intron	22532581	22532641	.	-	.	transcript_id "file_1_file_1_jg9303.t1"; gene_id "file_1_file_1_jg9303";
Andromeda	AUGUSTUS	transcript	22529701	22532806	.	-	.	transcript_id "file_1_file_1_jg9303.t1"; gene_id "file_1_file_1_jg9303"
Andromeda	AUGUSTUS	gene	22529701	22532806	.	-	.	jg9303
Andromeda	AUGUSTUS	CDS	22532642	22532806	1	-	0	transcript_id "file_1_file_1_jg9303.t1"; gene_id "file_1_file_1_jg9303";
Andromeda	AUGUSTUS	exon	22532642	22532806	.	-	.	transcript_id "file_1_file_1_jg9303.t1"; gene_id "file_1_file_1_jg9303";
Andromeda	AUGUSTUS	start_codon	22532804	22532806	.	-	0	transcript_id "file_1_file_1_jg9303.t1"; gene_id "file_1_file_1_jg9303";
Contig_11	AUGUSTUS	start_codon	591167	591169	.	+	0	transcript_id "file_1_file_1_jg3186.t1"; gene_id "file_1_file_1_jg3186";
Contig_11	AUGUSTUS	CDS	591167	591256	1	+	0	transcript_id "file_1_file_1_jg3186.t1"; gene_id "file_1_file_1_jg3186";
Contig_11	AUGUSTUS	exon	591167	591256	.	+	.	transcript_id "file_1_file_1_jg3186.t1"; gene_id "file_1_file_1_jg3186";
Contig_11	AUGUSTUS	intron	591257	591325	.	+	.	transcript_id "file_1_file_1_jg3186.t1"; gene_id "file_1_file_1_jg3186";
Contig_11	AUGUSTUS	CDS	591326	591491	1	+	0	transcript_id "file_1_file_1_jg3186.t1"; gene_id "file_1_file_1_jg3186";
Contig_11	AUGUSTUS	exon	591326	591491	.	+	.	transcript_id "file_1_file_1_jg3186.t1"; gene_id "file_1_file_1_jg3186";
Contig_11	AUGUSTUS	intron	591492	591558	.	+	.	transcript_id "file_1_file_1_jg3186.t1"; gene_id "file_1_file_1_jg3186";
Contig_11	AUGUSTUS	CDS	591559	597554	1	+	2	transcript_id "file_1_file_1_jg3186.t1"; gene_id "file_1_file_1_jg3186";
Contig_11	AUGUSTUS	exon	591559	597554	.	+	.	transcript_id "file_1_file_1_jg3186.t1"; gene_id "file_1_file_1_jg3186";
Contig_11	AUGUSTUS	intron	597555	598861	.	+	.	transcript_id "file_1_file_1_jg3186.t1"; gene_id "file_1_file_1_jg3186";
Contig_11	AUGUSTUS	CDS	598862	598966	1	+	0	transcript_id "file_1_file_1_jg3186.t1"; gene_id "file_1_file_1_jg3186";
Contig_11	AUGUSTUS	exon	598862	598966	.	+	.	transcript_id "file_1_file_1_jg3186.t1"; gene_id "file_1_file_1_jg3186";
Contig_11	AUGUSTUS	intron	598967	599047	.	+	.	transcript_id "file_1_file_1_jg3186.t1"; gene_id "file_1_file_1_jg3186";
Contig_11	AUGUSTUS	transcript	591167	599698	.	+	.	transcript_id "file_1_file_1_jg3186.t1"; gene_id "file_1_file_1_jg3186"
Contig_11	AUGUSTUS	gene	591167	599698	.	+	.	jg3186
Contig_11	AUGUSTUS	CDS	599048	599698	1	+	0	transcript_id "file_1_file_1_jg3186.t1"; gene_id "file_1_file_1_jg3186";
Contig_11	AUGUSTUS	exon	599048	599698	.	+	.	transcript_id "file_1_file_1_jg3186.t1"; gene_id "file_1_file_1_jg3186";
Contig_11	AUGUSTUS	stop_codon	599696	599698	.	+	0	transcript_id "file_1_file_1_jg3186.t1"; gene_id "file_1_file_1_jg3186";
Gemini	AUGUSTUS	start_codon	9116100	9116102	.	+	0	transcript_id "file_1_file_1_jg989.t1"; gene_id "file_1_file_1_jg989";
Gemini	AUGUSTUS	CDS	9116100	9116180	1	+	0	transcript_id "file_1_file_1_jg989.t1"; gene_id "file_1_file_1_jg989";
Gemini	AUGUSTUS	exon	9116100	9116180	.	+	.	transcript_id "file_1_file_1_jg989.t1"; gene_id "file_1_file_1_jg989";
Gemini	AUGUSTUS	intron	9116181	9117403	.	+	.	transcript_id "file_1_file_1_jg989.t1"; gene_id "file_1_file_1_jg989";
Gemini	AUGUSTUS	CDS	9117404	9119647	1	+	0	transcript_id "file_1_file_1_jg989.t1"; gene_id "file_1_file_1_jg989";
Gemini	AUGUSTUS	exon	9117404	9119647	.	+	.	transcript_id "file_1_file_1_jg989.t1"; gene_id "file_1_file_1_jg989";
Gemini	AUGUSTUS	intron	9119648	9119713	.	+	.	transcript_id "file_1_file_1_jg989.t1"; gene_id "file_1_file_1_jg989";
Gemini	AUGUSTUS	CDS	9119714	9121958	1	+	0	transcript_id "file_1_file_1_jg989.t1"; gene_id "file_1_file_1_jg989";
Gemini	AUGUSTUS	exon	9119714	9121958	.	+	.	transcript_id "file_1_file_1_jg989.t1"; gene_id "file_1_file_1_jg989";
Gemini	AUGUSTUS	intron	9121959	9122055	.	+	.	transcript_id "file_1_file_1_jg989.t1"; gene_id "file_1_file_1_jg989";
Gemini	AUGUSTUS	transcript	9116100	9123155	.	+	.	transcript_id "file_1_file_1_jg989.t1"; gene_id "file_1_file_1_jg989"
Gemini	AUGUSTUS	gene	9116100	9123155	.	+	.	jg989
Gemini	AUGUSTUS	CDS	9122056	9123155	1	+	2	transcript_id "file_1_file_1_jg989.t1"; gene_id "file_1_file_1_jg989";
Gemini	AUGUSTUS	exon	9122056	9123155	.	+	.	transcript_id "file_1_file_1_jg989.t1"; gene_id "file_1_file_1_jg989";
Gemini	AUGUSTUS	stop_codon	9123153	9123155	.	+	0	transcript_id "file_1_file_1_jg989.t1"; gene_id "file_1_file_1_jg989";
Contig_11	AUGUSTUS	start_codon	2509038	2509040	.	+	0	transcript_id "file_1_file_1_jg3351.t1"; gene_id "file_1_file_1_jg3351";
Contig_11	AUGUSTUS	CDS	2509038	2509216	1	+	0	transcript_id "file_1_file_1_jg3351.t1"; gene_id "file_1_file_1_jg3351";
Contig_11	AUGUSTUS	exon	2509038	2509216	.	+	.	transcript_id "file_1_file_1_jg3351.t1"; gene_id "file_1_file_1_jg3351";
Contig_11	AUGUSTUS	intron	2509217	2509327	.	+	.	transcript_id "file_1_file_1_jg3351.t1"; gene_id "file_1_file_1_jg3351";
Contig_11	AUGUSTUS	CDS	2509328	2509476	1	+	1	transcript_id "file_1_file_1_jg3351.t1"; gene_id "file_1_file_1_jg3351";
Contig_11	AUGUSTUS	exon	2509328	2509476	.	+	.	transcript_id "file_1_file_1_jg3351.t1"; gene_id "file_1_file_1_jg3351";
Contig_11	AUGUSTUS	intron	2509477	2510440	.	+	.	transcript_id "file_1_file_1_jg3351.t1"; gene_id "file_1_file_1_jg3351";
Contig_11	AUGUSTUS	CDS	2510441	2511168	1	+	2	transcript_id "file_1_file_1_jg3351.t1"; gene_id "file_1_file_1_jg3351";
Contig_11	AUGUSTUS	exon	2510441	2511168	.	+	.	transcript_id "file_1_file_1_jg3351.t1"; gene_id "file_1_file_1_jg3351";
Contig_11	AUGUSTUS	intron	2511169	2511317	.	+	.	transcript_id "file_1_file_1_jg3351.t1"; gene_id "file_1_file_1_jg3351";
Contig_11	AUGUSTUS	transcript	2509038	2511509	.	+	.	transcript_id "file_1_file_1_jg3351.t1"; gene_id "file_1_file_1_jg3351"
Contig_11	AUGUSTUS	gene	2509038	2511509	.	+	.	jg3351
Contig_11	AUGUSTUS	CDS	2511318	2511509	1	+	0	transcript_id "file_1_file_1_jg3351.t1"; gene_id "file_1_file_1_jg3351";
Contig_11	AUGUSTUS	exon	2511318	2511509	.	+	.	transcript_id "file_1_file_1_jg3351.t1"; gene_id "file_1_file_1_jg3351";
Contig_11	AUGUSTUS	stop_codon	2511507	2511509	.	+	0	transcript_id "file_1_file_1_jg3351.t1"; gene_id "file_1_file_1_jg3351";
Draco	AUGUSTUS	start_codon	2053314	2053316	.	+	0	transcript_id "file_1_file_1_jg15004.t1"; gene_id "file_1_file_1_jg15004";
Draco	AUGUSTUS	CDS	2053314	2053583	1	+	0	transcript_id "file_1_file_1_jg15004.t1"; gene_id "file_1_file_1_jg15004";
Draco	AUGUSTUS	exon	2053314	2053583	.	+	.	transcript_id "file_1_file_1_jg15004.t1"; gene_id "file_1_file_1_jg15004";
Draco	AUGUSTUS	transcript	2053314	2053583	.	+	.	transcript_id "file_1_file_1_jg15004.t1"; gene_id "file_1_file_1_jg15004"
Draco	AUGUSTUS	gene	2053314	2053583	.	+	.	jg15004
Draco	AUGUSTUS	stop_codon	2053581	2053583	.	+	0	transcript_id "file_1_file_1_jg15004.t1"; gene_id "file_1_file_1_jg15004";
```
