## Supplementary material for "Evolution of chemosensory tissues and cells across ecologically diverse *Drosophilids*": sup. file 1: Dsuz_braker.gtf (part 27 of 36)

```
Draco	AUGUSTUS	stop_codon	1096757	1096759	.	-	0	transcript_id "file_1_file_1_jg14876.t2"; gene_id "file_1_file_1_jg14876";
Draco	AUGUSTUS	CDS	1096757	1096930	1	-	0	transcript_id "file_1_file_1_jg14876.t2"; gene_id "file_1_file_1_jg14876";
Draco	AUGUSTUS	exon	1096757	1096930	.	-	.	transcript_id "file_1_file_1_jg14876.t2"; gene_id "file_1_file_1_jg14876";
Draco	AUGUSTUS	intron	1096931	1096985	.	-	.	transcript_id "file_1_file_1_jg14876.t2"; gene_id "file_1_file_1_jg14876";
Draco	AUGUSTUS	transcript	1096757	1097468	.	-	.	transcript_id "file_1_file_1_jg14876.t2"; gene_id "file_1_file_1_jg14876"
Draco	AUGUSTUS	CDS	1096986	1097468	0.91	-	0	transcript_id "file_1_file_1_jg14876.t2"; gene_id "file_1_file_1_jg14876";
Draco	AUGUSTUS	exon	1096986	1097468	.	-	.	transcript_id "file_1_file_1_jg14876.t2"; gene_id "file_1_file_1_jg14876";
Draco	AUGUSTUS	start_codon	1097466	1097468	.	-	0	transcript_id "file_1_file_1_jg14876.t2"; gene_id "file_1_file_1_jg14876";
Andromeda	AUGUSTUS	stop_codon	19123005	19123007	.	-	0	transcript_id "file_1_file_1_jg8838.t1"; gene_id "file_1_file_1_jg8838";
Andromeda	AUGUSTUS	CDS	19123005	19123850	0.99	-	0	transcript_id "file_1_file_1_jg8838.t1"; gene_id "file_1_file_1_jg8838";
Andromeda	AUGUSTUS	exon	19123005	19123850	.	-	.	transcript_id "file_1_file_1_jg8838.t1"; gene_id "file_1_file_1_jg8838";
Andromeda	AUGUSTUS	intron	19123851	19123912	.	-	.	transcript_id "file_1_file_1_jg8838.t1"; gene_id "file_1_file_1_jg8838";
Andromeda	AUGUSTUS	transcript	19123005	19124098	.	-	.	transcript_id "file_1_file_1_jg8838.t1"; gene_id "file_1_file_1_jg8838"
Andromeda	AUGUSTUS	gene	19123005	19124098	.	-	.	jg8838
Andromeda	AUGUSTUS	CDS	19123913	19124098	1	-	0	transcript_id "file_1_file_1_jg8838.t1"; gene_id "file_1_file_1_jg8838";
Andromeda	AUGUSTUS	exon	19123913	19124098	.	-	.	transcript_id "file_1_file_1_jg8838.t1"; gene_id "file_1_file_1_jg8838";
Andromeda	AUGUSTUS	start_codon	19124096	19124098	.	-	0	transcript_id "file_1_file_1_jg8838.t1"; gene_id "file_1_file_1_jg8838";
Contig_10	AUGUSTUS	start_codon	1514815	1514817	.	+	0	transcript_id "file_1_file_1_jg2431.t1"; gene_id "file_1_file_1_jg2431";
Contig_10	AUGUSTUS	CDS	1514815	1514934	0.6	+	0	transcript_id "file_1_file_1_jg2431.t1"; gene_id "file_1_file_1_jg2431";
Contig_10	AUGUSTUS	exon	1514815	1514934	.	+	.	transcript_id "file_1_file_1_jg2431.t1"; gene_id "file_1_file_1_jg2431";
Contig_10	AUGUSTUS	intron	1514935	1514990	.	+	.	transcript_id "file_1_file_1_jg2431.t1"; gene_id "file_1_file_1_jg2431";
Contig_10	AUGUSTUS	CDS	1514991	1515194	1	+	0	transcript_id "file_1_file_1_jg2431.t1"; gene_id "file_1_file_1_jg2431";
Contig_10	AUGUSTUS	exon	1514991	1515194	.	+	.	transcript_id "file_1_file_1_jg2431.t1"; gene_id "file_1_file_1_jg2431";
Contig_10	AUGUSTUS	intron	1515195	1515254	.	+	.	transcript_id "file_1_file_1_jg2431.t1"; gene_id "file_1_file_1_jg2431";
Contig_10	AUGUSTUS	CDS	1515255	1515522	1	+	0	transcript_id "file_1_file_1_jg2431.t1"; gene_id "file_1_file_1_jg2431";
Contig_10	AUGUSTUS	exon	1515255	1515522	.	+	.	transcript_id "file_1_file_1_jg2431.t1"; gene_id "file_1_file_1_jg2431";
Contig_10	AUGUSTUS	intron	1515523	1515610	.	+	.	transcript_id "file_1_file_1_jg2431.t1"; gene_id "file_1_file_1_jg2431";
Contig_10	AUGUSTUS	CDS	1515611	1515714	0.93	+	2	transcript_id "file_1_file_1_jg2431.t1"; gene_id "file_1_file_1_jg2431";
Contig_10	AUGUSTUS	exon	1515611	1515714	.	+	.	transcript_id "file_1_file_1_jg2431.t1"; gene_id "file_1_file_1_jg2431";
Contig_10	AUGUSTUS	intron	1515715	1515775	.	+	.	transcript_id "file_1_file_1_jg2431.t1"; gene_id "file_1_file_1_jg2431";
Contig_10	AUGUSTUS	CDS	1515776	1515951	1	+	0	transcript_id "file_1_file_1_jg2431.t1"; gene_id "file_1_file_1_jg2431";
Contig_10	AUGUSTUS	exon	1515776	1515951	.	+	.	transcript_id "file_1_file_1_jg2431.t1"; gene_id "file_1_file_1_jg2431";
Contig_10	AUGUSTUS	intron	1515952	1516008	.	+	.	transcript_id "file_1_file_1_jg2431.t1"; gene_id "file_1_file_1_jg2431";
Contig_10	AUGUSTUS	CDS	1516009	1516114	1	+	1	transcript_id "file_1_file_1_jg2431.t1"; gene_id "file_1_file_1_jg2431";
Contig_10	AUGUSTUS	exon	1516009	1516114	.	+	.	transcript_id "file_1_file_1_jg2431.t1"; gene_id "file_1_file_1_jg2431";
Contig_10	AUGUSTUS	intron	1516115	1517680	.	+	.	transcript_id "file_1_file_1_jg2431.t1"; gene_id "file_1_file_1_jg2431";
Contig_10	AUGUSTUS	CDS	1517681	1517819	1	+	0	transcript_id "file_1_file_1_jg2431.t1"; gene_id "file_1_file_1_jg2431";
Contig_10	AUGUSTUS	exon	1517681	1517819	.	+	.	transcript_id "file_1_file_1_jg2431.t1"; gene_id "file_1_file_1_jg2431";
Contig_10	AUGUSTUS	intron	1517820	1517880	.	+	.	transcript_id "file_1_file_1_jg2431.t1"; gene_id "file_1_file_1_jg2431";
Contig_10	AUGUSTUS	transcript	1514815	1518104	.	+	.	transcript_id "file_1_file_1_jg2431.t1"; gene_id "file_1_file_1_jg2431"
Contig_10	AUGUSTUS	gene	1514815	1518104	.	+	.	jg2431
Contig_10	AUGUSTUS	CDS	1517881	1518104	1	+	2	transcript_id "file_1_file_1_jg2431.t1"; gene_id "file_1_file_1_jg2431";
Contig_10	AUGUSTUS	exon	1517881	1518104	.	+	.	transcript_id "file_1_file_1_jg2431.t1"; gene_id "file_1_file_1_jg2431";
Contig_10	AUGUSTUS	stop_codon	1518102	1518104	.	+	0	transcript_id "file_1_file_1_jg2431.t1"; gene_id "file_1_file_1_jg2431";
Gemini	AUGUSTUS	start_codon	9528113	9528115	.	+	0	transcript_id "file_1_file_1_jg1021.t2"; gene_id "file_1_file_1_jg1021";
Gemini	AUGUSTUS	CDS	9528113	9528340	1	+	0	transcript_id "file_1_file_1_jg1021.t2"; gene_id "file_1_file_1_jg1021";
Gemini	AUGUSTUS	exon	9528113	9528340	.	+	.	transcript_id "file_1_file_1_jg1021.t2"; gene_id "file_1_file_1_jg1021";
Gemini	AUGUSTUS	intron	9528341	9528968	.	+	.	transcript_id "file_1_file_1_jg1021.t2"; gene_id "file_1_file_1_jg1021";
Gemini	AUGUSTUS	CDS	9528969	9530063	1	+	0	transcript_id "file_1_file_1_jg1021.t2"; gene_id "file_1_file_1_jg1021";
Gemini	AUGUSTUS	exon	9528969	9530063	.	+	.	transcript_id "file_1_file_1_jg1021.t2"; gene_id "file_1_file_1_jg1021";
Gemini	AUGUSTUS	intron	9530064	9530130	.	+	.	transcript_id "file_1_file_1_jg1021.t2"; gene_id "file_1_file_1_jg1021";
Gemini	AUGUSTUS	transcript	9528113	9530661	.	+	.	transcript_id "file_1_file_1_jg1021.t2"; gene_id "file_1_file_1_jg1021"
Gemini	AUGUSTUS	CDS	9530131	9530661	1	+	0	transcript_id "file_1_file_1_jg1021.t2"; gene_id "file_1_file_1_jg1021";
Gemini	AUGUSTUS	exon	9530131	9530661	.	+	.	transcript_id "file_1_file_1_jg1021.t2"; gene_id "file_1_file_1_jg1021";
Gemini	AUGUSTUS	stop_codon	9530659	9530661	.	+	0	transcript_id "file_1_file_1_jg1021.t2"; gene_id "file_1_file_1_jg1021";
Contig_102	AUGUSTUS	stop_codon	60248	60250	.	-	0	transcript_id "file_1_file_1_jg6666.t1"; gene_id "file_1_file_1_jg6666";
Contig_102	AUGUSTUS	CDS	60248	60315	0.99	-	2	transcript_id "file_1_file_1_jg6666.t1"; gene_id "file_1_file_1_jg6666";
Contig_102	AUGUSTUS	exon	60248	60315	.	-	.	transcript_id "file_1_file_1_jg6666.t1"; gene_id "file_1_file_1_jg6666";
Contig_102	AUGUSTUS	intron	60316	60369	.	-	.	transcript_id "file_1_file_1_jg6666.t1"; gene_id "file_1_file_1_jg6666";
Contig_102	AUGUSTUS	CDS	60370	60385	1	-	0	transcript_id "file_1_file_1_jg6666.t1"; gene_id "file_1_file_1_jg6666";
Contig_102	AUGUSTUS	exon	60370	60385	.	-	.	transcript_id "file_1_file_1_jg6666.t1"; gene_id "file_1_file_1_jg6666";
Contig_102	AUGUSTUS	intron	60386	60449	.	-	.	transcript_id "file_1_file_1_jg6666.t1"; gene_id "file_1_file_1_jg6666";
Contig_102	AUGUSTUS	CDS	60450	60511	1	-	2	transcript_id "file_1_file_1_jg6666.t1"; gene_id "file_1_file_1_jg6666";
Contig_102	AUGUSTUS	exon	60450	60511	.	-	.	transcript_id "file_1_file_1_jg6666.t1"; gene_id "file_1_file_1_jg6666";
Contig_102	AUGUSTUS	intron	60512	60569	.	-	.	transcript_id "file_1_file_1_jg6666.t1"; gene_id "file_1_file_1_jg6666";
Contig_102	AUGUSTUS	CDS	60570	60587	1	-	2	transcript_id "file_1_file_1_jg6666.t1"; gene_id "file_1_file_1_jg6666";
Contig_102	AUGUSTUS	exon	60570	60587	.	-	.	transcript_id "file_1_file_1_jg6666.t1"; gene_id "file_1_file_1_jg6666";
Contig_102	AUGUSTUS	intron	60588	60669	.	-	.	transcript_id "file_1_file_1_jg6666.t1"; gene_id "file_1_file_1_jg6666";
Contig_102	AUGUSTUS	CDS	60670	60675	0.99	-	2	transcript_id "file_1_file_1_jg6666.t1"; gene_id "file_1_file_1_jg6666";
Contig_102	AUGUSTUS	exon	60670	60675	.	-	.	transcript_id "file_1_file_1_jg6666.t1"; gene_id "file_1_file_1_jg6666";
Contig_102	AUGUSTUS	intron	60676	61583	.	-	.	transcript_id "file_1_file_1_jg6666.t1"; gene_id "file_1_file_1_jg6666";
Contig_102	AUGUSTUS	CDS	61584	61602	1	-	0	transcript_id "file_1_file_1_jg6666.t1"; gene_id "file_1_file_1_jg6666";
Contig_102	AUGUSTUS	exon	61584	61602	.	-	.	transcript_id "file_1_file_1_jg6666.t1"; gene_id "file_1_file_1_jg6666";
Contig_102	AUGUSTUS	intron	61603	61673	.	-	.	transcript_id "file_1_file_1_jg6666.t1"; gene_id "file_1_file_1_jg6666";
Contig_102	AUGUSTUS	CDS	61674	62254	0.99	-	2	transcript_id "file_1_file_1_jg6666.t1"; gene_id "file_1_file_1_jg6666";
Contig_102	AUGUSTUS	exon	61674	62254	.	-	.	transcript_id "file_1_file_1_jg6666.t1"; gene_id "file_1_file_1_jg6666";
Contig_102	AUGUSTUS	intron	62255	62308	.	-	.	transcript_id "file_1_file_1_jg6666.t1"; gene_id "file_1_file_1_jg6666";
Contig_102	AUGUSTUS	CDS	62309	62483	0.92	-	0	transcript_id "file_1_file_1_jg6666.t1"; gene_id "file_1_file_1_jg6666";
Contig_102	AUGUSTUS	exon	62309	62483	.	-	.	transcript_id "file_1_file_1_jg6666.t1"; gene_id "file_1_file_1_jg6666";
Contig_102	AUGUSTUS	intron	62484	62556	.	-	.	transcript_id "file_1_file_1_jg6666.t1"; gene_id "file_1_file_1_jg6666";
Contig_102	AUGUSTUS	CDS	62557	62571	0.92	-	0	transcript_id "file_1_file_1_jg6666.t1"; gene_id "file_1_file_1_jg6666";
Contig_102	AUGUSTUS	exon	62557	62571	.	-	.	transcript_id "file_1_file_1_jg6666.t1"; gene_id "file_1_file_1_jg6666";
Contig_102	AUGUSTUS	intron	62572	62795	.	-	.	transcript_id "file_1_file_1_jg6666.t1"; gene_id "file_1_file_1_jg6666";
Contig_102	AUGUSTUS	CDS	62796	62966	0.92	-	0	transcript_id "file_1_file_1_jg6666.t1"; gene_id "file_1_file_1_jg6666";
Contig_102	AUGUSTUS	exon	62796	62966	.	-	.	transcript_id "file_1_file_1_jg6666.t1"; gene_id "file_1_file_1_jg6666";
Contig_102	AUGUSTUS	intron	62967	63023	.	-	.	transcript_id "file_1_file_1_jg6666.t1"; gene_id "file_1_file_1_jg6666";
Contig_102	AUGUSTUS	CDS	63024	63125	1	-	0	transcript_id "file_1_file_1_jg6666.t1"; gene_id "file_1_file_1_jg6666";
Contig_102	AUGUSTUS	exon	63024	63125	.	-	.	transcript_id "file_1_file_1_jg6666.t1"; gene_id "file_1_file_1_jg6666";
Contig_102	AUGUSTUS	intron	63126	63194	.	-	.	transcript_id "file_1_file_1_jg6666.t1"; gene_id "file_1_file_1_jg6666";
Contig_102	AUGUSTUS	transcript	60248	63257	.	-	.	transcript_id "file_1_file_1_jg6666.t1"; gene_id "file_1_file_1_jg6666"
Contig_102	AUGUSTUS	gene	60248	63257	.	-	.	jg6666
Contig_102	AUGUSTUS	CDS	63195	63257	1	-	0	transcript_id "file_1_file_1_jg6666.t1"; gene_id "file_1_file_1_jg6666";
Contig_102	AUGUSTUS	exon	63195	63257	.	-	.	transcript_id "file_1_file_1_jg6666.t1"; gene_id "file_1_file_1_jg6666";
Contig_102	AUGUSTUS	start_codon	63255	63257	.	-	0	transcript_id "file_1_file_1_jg6666.t1"; gene_id "file_1_file_1_jg6666";
Contig_57	AUGUSTUS	start_codon	413545	413547	.	+	0	transcript_id "file_1_file_1_jg3532.t1"; gene_id "file_1_file_1_jg3532";
Contig_57	AUGUSTUS	CDS	413545	413553	0.91	+	0	transcript_id "file_1_file_1_jg3532.t1"; gene_id "file_1_file_1_jg3532";
Contig_57	AUGUSTUS	exon	413545	413553	.	+	.	transcript_id "file_1_file_1_jg3532.t1"; gene_id "file_1_file_1_jg3532";
Contig_57	AUGUSTUS	intron	413554	413634	.	+	.	transcript_id "file_1_file_1_jg3532.t1"; gene_id "file_1_file_1_jg3532";
Contig_57	AUGUSTUS	transcript	413545	413868	.	+	.	transcript_id "file_1_file_1_jg3532.t1"; gene_id "file_1_file_1_jg3532"
Contig_57	AUGUSTUS	gene	413545	413868	.	+	.	jg3532
Contig_57	AUGUSTUS	CDS	413635	413868	0.91	+	0	transcript_id "file_1_file_1_jg3532.t1"; gene_id "file_1_file_1_jg3532";
Contig_57	AUGUSTUS	exon	413635	413868	.	+	.	transcript_id "file_1_file_1_jg3532.t1"; gene_id "file_1_file_1_jg3532";
Contig_57	AUGUSTUS	stop_codon	413866	413868	.	+	0	transcript_id "file_1_file_1_jg3532.t1"; gene_id "file_1_file_1_jg3532";
Andromeda	AUGUSTUS	start_codon	25022853	25022855	.	+	0	transcript_id "file_1_file_1_jg9526.t1"; gene_id "file_1_file_1_jg9526";
Andromeda	AUGUSTUS	CDS	25022853	25022921	1	+	0	transcript_id "file_1_file_1_jg9526.t1"; gene_id "file_1_file_1_jg9526";
Andromeda	AUGUSTUS	exon	25022853	25022921	.	+	.	transcript_id "file_1_file_1_jg9526.t1"; gene_id "file_1_file_1_jg9526";
Andromeda	AUGUSTUS	intron	25022922	25024275	.	+	.	transcript_id "file_1_file_1_jg9526.t1"; gene_id "file_1_file_1_jg9526";
Andromeda	AUGUSTUS	transcript	25022853	25025496	.	+	.	transcript_id "file_1_file_1_jg9526.t1"; gene_id "file_1_file_1_jg9526"
Andromeda	AUGUSTUS	gene	25022853	25025496	.	+	.	jg9526
Andromeda	AUGUSTUS	CDS	25024276	25025496	1	+	0	transcript_id "file_1_file_1_jg9526.t1"; gene_id "file_1_file_1_jg9526";
Andromeda	AUGUSTUS	exon	25024276	25025496	.	+	.	transcript_id "file_1_file_1_jg9526.t1"; gene_id "file_1_file_1_jg9526";
Andromeda	AUGUSTUS	stop_codon	25025494	25025496	.	+	0	transcript_id "file_1_file_1_jg9526.t1"; gene_id "file_1_file_1_jg9526";
Contig_5	AUGUSTUS	stop_codon	3188181	3188183	.	-	0	transcript_id "file_1_file_1_jg4542.t1"; gene_id "file_1_file_1_jg4542";
Contig_5	AUGUSTUS	CDS	3188181	3188852	1	-	0	transcript_id "file_1_file_1_jg4542.t1"; gene_id "file_1_file_1_jg4542";
Contig_5	AUGUSTUS	exon	3188181	3188852	.	-	.	transcript_id "file_1_file_1_jg4542.t1"; gene_id "file_1_file_1_jg4542";
Contig_5	AUGUSTUS	transcript	3188181	3188852	.	-	.	transcript_id "file_1_file_1_jg4542.t1"; gene_id "file_1_file_1_jg4542"
Contig_5	AUGUSTUS	gene	3188181	3188852	.	-	.	jg4542
Contig_5	AUGUSTUS	start_codon	3188850	3188852	.	-	0	transcript_id "file_1_file_1_jg4542.t1"; gene_id "file_1_file_1_jg4542";
Contig_7	AUGUSTUS	stop_codon	5999419	5999421	.	-	0	transcript_id "file_1_file_1_jg13981.t1"; gene_id "file_1_file_1_jg13981";
Contig_7	AUGUSTUS	CDS	5999419	5999581	1	-	1	transcript_id "file_1_file_1_jg13981.t1"; gene_id "file_1_file_1_jg13981";
Contig_7	AUGUSTUS	exon	5999419	5999581	.	-	.	transcript_id "file_1_file_1_jg13981.t1"; gene_id "file_1_file_1_jg13981";
Contig_7	AUGUSTUS	intron	5999582	5999862	.	-	.	transcript_id "file_1_file_1_jg13981.t1"; gene_id "file_1_file_1_jg13981";
Contig_7	AUGUSTUS	CDS	5999863	6000022	1	-	2	transcript_id "file_1_file_1_jg13981.t1"; gene_id "file_1_file_1_jg13981";
Contig_7	AUGUSTUS	exon	5999863	6000022	.	-	.	transcript_id "file_1_file_1_jg13981.t1"; gene_id "file_1_file_1_jg13981";
Contig_7	AUGUSTUS	intron	6000023	6000077	.	-	.	transcript_id "file_1_file_1_jg13981.t1"; gene_id "file_1_file_1_jg13981";
Contig_7	AUGUSTUS	CDS	6000078	6000364	1	-	1	transcript_id "file_1_file_1_jg13981.t1"; gene_id "file_1_file_1_jg13981";
Contig_7	AUGUSTUS	exon	6000078	6000364	.	-	.	transcript_id "file_1_file_1_jg13981.t1"; gene_id "file_1_file_1_jg13981";
Contig_7	AUGUSTUS	intron	6000365	6000937	.	-	.	transcript_id "file_1_file_1_jg13981.t1"; gene_id "file_1_file_1_jg13981";
Contig_7	AUGUSTUS	CDS	6000938	6001054	1	-	1	transcript_id "file_1_file_1_jg13981.t1"; gene_id "file_1_file_1_jg13981";
Contig_7	AUGUSTUS	exon	6000938	6001054	.	-	.	transcript_id "file_1_file_1_jg13981.t1"; gene_id "file_1_file_1_jg13981";
Contig_7	AUGUSTUS	intron	6001055	6001639	.	-	.	transcript_id "file_1_file_1_jg13981.t1"; gene_id "file_1_file_1_jg13981";
Contig_7	AUGUSTUS	transcript	5999419	6001848	.	-	.	transcript_id "file_1_file_1_jg13981.t1"; gene_id "file_1_file_1_jg13981"
Contig_7	AUGUSTUS	gene	5999419	6001848	.	-	.	jg13981
Contig_7	AUGUSTUS	CDS	6001640	6001848	1	-	0	transcript_id "file_1_file_1_jg13981.t1"; gene_id "file_1_file_1_jg13981";
Contig_7	AUGUSTUS	exon	6001640	6001848	.	-	.	transcript_id "file_1_file_1_jg13981.t1"; gene_id "file_1_file_1_jg13981";
Contig_7	AUGUSTUS	start_codon	6001846	6001848	.	-	0	transcript_id "file_1_file_1_jg13981.t1"; gene_id "file_1_file_1_jg13981";
Andromeda	AUGUSTUS	stop_codon	23925811	23925813	.	-	0	transcript_id "file_1_file_1_jg9430.t1"; gene_id "file_1_file_1_jg9430";
Andromeda	AUGUSTUS	CDS	23925811	23926157	0.85	-	2	transcript_id "file_1_file_1_jg9430.t1"; gene_id "file_1_file_1_jg9430";
Andromeda	AUGUSTUS	exon	23925811	23926157	.	-	.	transcript_id "file_1_file_1_jg9430.t1"; gene_id "file_1_file_1_jg9430";
Andromeda	AUGUSTUS	intron	23926158	23929632	.	-	.	transcript_id "file_1_file_1_jg9430.t1"; gene_id "file_1_file_1_jg9430";
Andromeda	AUGUSTUS	CDS	23929633	23930328	0.86	-	2	transcript_id "file_1_file_1_jg9430.t1"; gene_id "file_1_file_1_jg9430";
Andromeda	AUGUSTUS	exon	23929633	23930328	.	-	.	transcript_id "file_1_file_1_jg9430.t1"; gene_id "file_1_file_1_jg9430";
Andromeda	AUGUSTUS	intron	23930329	23930753	.	-	.	transcript_id "file_1_file_1_jg9430.t1"; gene_id "file_1_file_1_jg9430";
Andromeda	AUGUSTUS	CDS	23930754	23933012	1	-	2	transcript_id "file_1_file_1_jg9430.t1"; gene_id "file_1_file_1_jg9430";
Andromeda	AUGUSTUS	exon	23930754	23933012	.	-	.	transcript_id "file_1_file_1_jg9430.t1"; gene_id "file_1_file_1_jg9430";
Andromeda	AUGUSTUS	intron	23933013	23944395	.	-	.	transcript_id "file_1_file_1_jg9430.t1"; gene_id "file_1_file_1_jg9430";
Andromeda	AUGUSTUS	CDS	23944396	23944592	1	-	1	transcript_id "file_1_file_1_jg9430.t1"; gene_id "file_1_file_1_jg9430";
Andromeda	AUGUSTUS	exon	23944396	23944592	.	-	.	transcript_id "file_1_file_1_jg9430.t1"; gene_id "file_1_file_1_jg9430";
Andromeda	AUGUSTUS	intron	23944593	23945042	.	-	.	transcript_id "file_1_file_1_jg9430.t1"; gene_id "file_1_file_1_jg9430";
Andromeda	AUGUSTUS	CDS	23945043	23945303	1	-	1	transcript_id "file_1_file_1_jg9430.t1"; gene_id "file_1_file_1_jg9430";
Andromeda	AUGUSTUS	exon	23945043	23945303	.	-	.	transcript_id "file_1_file_1_jg9430.t1"; gene_id "file_1_file_1_jg9430";
Andromeda	AUGUSTUS	intron	23945304	23966423	.	-	.	transcript_id "file_1_file_1_jg9430.t1"; gene_id "file_1_file_1_jg9430";
Andromeda	AUGUSTUS	CDS	23966424	23966625	1	-	2	transcript_id "file_1_file_1_jg9430.t1"; gene_id "file_1_file_1_jg9430";
Andromeda	AUGUSTUS	exon	23966424	23966625	.	-	.	transcript_id "file_1_file_1_jg9430.t1"; gene_id "file_1_file_1_jg9430";
Andromeda	AUGUSTUS	intron	23966626	23966908	.	-	.	transcript_id "file_1_file_1_jg9430.t1"; gene_id "file_1_file_1_jg9430";
Andromeda	AUGUSTUS	transcript	23925811	23966939	.	-	.	transcript_id "file_1_file_1_jg9430.t1"; gene_id "file_1_file_1_jg9430"
Andromeda	AUGUSTUS	gene	23925811	23966939	.	-	.	jg9430
Andromeda	AUGUSTUS	CDS	23966909	23966939	0.6	-	0	transcript_id "file_1_file_1_jg9430.t1"; gene_id "file_1_file_1_jg9430";
Andromeda	AUGUSTUS	exon	23966909	23966939	.	-	.	transcript_id "file_1_file_1_jg9430.t1"; gene_id "file_1_file_1_jg9430";
Andromeda	AUGUSTUS	start_codon	23966937	23966939	.	-	0	transcript_id "file_1_file_1_jg9430.t1"; gene_id "file_1_file_1_jg9430";
Gemini	AUGUSTUS	stop_codon	2236949	2236951	.	-	0	transcript_id "file_1_file_1_jg316.t1"; gene_id "file_1_file_1_jg316";
Gemini	AUGUSTUS	CDS	2236949	2237428	1	-	0	transcript_id "file_1_file_1_jg316.t1"; gene_id "file_1_file_1_jg316";
Gemini	AUGUSTUS	exon	2236949	2237428	.	-	.	transcript_id "file_1_file_1_jg316.t1"; gene_id "file_1_file_1_jg316";
Gemini	AUGUSTUS	intron	2237429	2237566	.	-	.	transcript_id "file_1_file_1_jg316.t1"; gene_id "file_1_file_1_jg316";
Gemini	AUGUSTUS	CDS	2237567	2238364	1	-	0	transcript_id "file_1_file_1_jg316.t1"; gene_id "file_1_file_1_jg316";
Gemini	AUGUSTUS	exon	2237567	2238364	.	-	.	transcript_id "file_1_file_1_jg316.t1"; gene_id "file_1_file_1_jg316";
Gemini	AUGUSTUS	intron	2238365	2238434	.	-	.	transcript_id "file_1_file_1_jg316.t1"; gene_id "file_1_file_1_jg316";
Gemini	AUGUSTUS	CDS	2238435	2238890	1	-	0	transcript_id "file_1_file_1_jg316.t1"; gene_id "file_1_file_1_jg316";
Gemini	AUGUSTUS	exon	2238435	2238890	.	-	.	transcript_id "file_1_file_1_jg316.t1"; gene_id "file_1_file_1_jg316";
Gemini	AUGUSTUS	intron	2238891	2239443	.	-	.	transcript_id "file_1_file_1_jg316.t1"; gene_id "file_1_file_1_jg316";
Gemini	AUGUSTUS	transcript	2236949	2239563	.	-	.	transcript_id "file_1_file_1_jg316.t1"; gene_id "file_1_file_1_jg316"
Gemini	AUGUSTUS	gene	2236949	2239563	.	-	.	jg316
Gemini	AUGUSTUS	CDS	2239444	2239563	1	-	0	transcript_id "file_1_file_1_jg316.t1"; gene_id "file_1_file_1_jg316";
Gemini	AUGUSTUS	exon	2239444	2239563	.	-	.	transcript_id "file_1_file_1_jg316.t1"; gene_id "file_1_file_1_jg316";
Gemini	AUGUSTUS	start_codon	2239561	2239563	.	-	0	transcript_id "file_1_file_1_jg316.t1"; gene_id "file_1_file_1_jg316";
Contig_9	AUGUSTUS	start_codon	3407489	3407491	.	+	0	transcript_id "file_1_file_1_jg6085.t1"; gene_id "file_1_file_1_jg6085";
Contig_9	AUGUSTUS	CDS	3407489	3407650	1	+	0	transcript_id "file_1_file_1_jg6085.t1"; gene_id "file_1_file_1_jg6085";
Contig_9	AUGUSTUS	exon	3407489	3407650	.	+	.	transcript_id "file_1_file_1_jg6085.t1"; gene_id "file_1_file_1_jg6085";
Contig_9	AUGUSTUS	intron	3407651	3412381	.	+	.	transcript_id "file_1_file_1_jg6085.t1"; gene_id "file_1_file_1_jg6085";
Contig_9	AUGUSTUS	transcript	3407489	3412708	.	+	.	transcript_id "file_1_file_1_jg6085.t1"; gene_id "file_1_file_1_jg6085"
Contig_9	AUGUSTUS	gene	3407489	3412708	.	+	.	jg6085
Contig_9	AUGUSTUS	CDS	3412382	3412708	0.97	+	0	transcript_id "file_1_file_1_jg6085.t1"; gene_id "file_1_file_1_jg6085";
Contig_9	AUGUSTUS	exon	3412382	3412708	.	+	.	transcript_id "file_1_file_1_jg6085.t1"; gene_id "file_1_file_1_jg6085";
Contig_9	AUGUSTUS	stop_codon	3412706	3412708	.	+	0	transcript_id "file_1_file_1_jg6085.t1"; gene_id "file_1_file_1_jg6085";
Draco	AUGUSTUS	stop_codon	12196252	12196254	.	-	0	transcript_id "file_1_file_1_jg16454.t2"; gene_id "file_1_file_1_jg16454";
Draco	AUGUSTUS	CDS	12196252	12197374	1	-	1	transcript_id "file_1_file_1_jg16454.t2"; gene_id "file_1_file_1_jg16454";
Draco	AUGUSTUS	exon	12196252	12197374	.	-	.	transcript_id "file_1_file_1_jg16454.t2"; gene_id "file_1_file_1_jg16454";
Draco	AUGUSTUS	intron	12197375	12199033	.	-	.	transcript_id "file_1_file_1_jg16454.t2"; gene_id "file_1_file_1_jg16454";
Draco	AUGUSTUS	CDS	12199034	12199221	1	-	0	transcript_id "file_1_file_1_jg16454.t2"; gene_id "file_1_file_1_jg16454";
Draco	AUGUSTUS	exon	12199034	12199221	.	-	.	transcript_id "file_1_file_1_jg16454.t2"; gene_id "file_1_file_1_jg16454";
Draco	AUGUSTUS	intron	12199222	12199283	.	-	.	transcript_id "file_1_file_1_jg16454.t2"; gene_id "file_1_file_1_jg16454";
Draco	AUGUSTUS	CDS	12199284	12199467	1	-	1	transcript_id "file_1_file_1_jg16454.t2"; gene_id "file_1_file_1_jg16454";
Draco	AUGUSTUS	exon	12199284	12199467	.	-	.	transcript_id "file_1_file_1_jg16454.t2"; gene_id "file_1_file_1_jg16454";
Draco	AUGUSTUS	intron	12199468	12200224	.	-	.	transcript_id "file_1_file_1_jg16454.t2"; gene_id "file_1_file_1_jg16454";
Draco	AUGUSTUS	transcript	12196252	12201183	.	-	.	transcript_id "file_1_file_1_jg16454.t2"; gene_id "file_1_file_1_jg16454"
Draco	AUGUSTUS	CDS	12200225	12201183	1	-	0	transcript_id "file_1_file_1_jg16454.t2"; gene_id "file_1_file_1_jg16454";
Draco	AUGUSTUS	exon	12200225	12201183	.	-	.	transcript_id "file_1_file_1_jg16454.t2"; gene_id "file_1_file_1_jg16454";
Draco	AUGUSTUS	start_codon	12201181	12201183	.	-	0	transcript_id "file_1_file_1_jg16454.t2"; gene_id "file_1_file_1_jg16454";
Contig_16	AUGUSTUS	start_codon	2239331	2239333	.	+	0	transcript_id "file_1_file_1_jg1909.t1"; gene_id "file_1_file_1_jg1909";
Contig_16	AUGUSTUS	CDS	2239331	2239570	0.9	+	0	transcript_id "file_1_file_1_jg1909.t1"; gene_id "file_1_file_1_jg1909";
Contig_16	AUGUSTUS	exon	2239331	2239570	.	+	.	transcript_id "file_1_file_1_jg1909.t1"; gene_id "file_1_file_1_jg1909";
Contig_16	AUGUSTUS	transcript	2239331	2239570	.	+	.	transcript_id "file_1_file_1_jg1909.t1"; gene_id "file_1_file_1_jg1909"
Contig_16	AUGUSTUS	gene	2239331	2239570	.	+	.	jg1909
Contig_16	AUGUSTUS	stop_codon	2239568	2239570	.	+	0	transcript_id "file_1_file_1_jg1909.t1"; gene_id "file_1_file_1_jg1909";
Draco	AUGUSTUS	stop_codon	8887256	8887258	.	-	0	transcript_id "file_1_file_1_jg16015.t1"; gene_id "file_1_file_1_jg16015";
Draco	AUGUSTUS	CDS	8887256	8887816	0.97	-	0	transcript_id "file_1_file_1_jg16015.t1"; gene_id "file_1_file_1_jg16015";
Draco	AUGUSTUS	exon	8887256	8887816	.	-	.	transcript_id "file_1_file_1_jg16015.t1"; gene_id "file_1_file_1_jg16015";
Draco	AUGUSTUS	intron	8887817	8891211	.	-	.	transcript_id "file_1_file_1_jg16015.t1"; gene_id "file_1_file_1_jg16015";
Draco	AUGUSTUS	transcript	8887256	8891274	.	-	.	transcript_id "file_1_file_1_jg16015.t1"; gene_id "file_1_file_1_jg16015"
Draco	AUGUSTUS	gene	8887256	8891274	.	-	.	jg16015
Draco	AUGUSTUS	CDS	8891212	8891274	0.36	-	0	transcript_id "file_1_file_1_jg16015.t1"; gene_id "file_1_file_1_jg16015";
Draco	AUGUSTUS	exon	8891212	8891274	.	-	.	transcript_id "file_1_file_1_jg16015.t1"; gene_id "file_1_file_1_jg16015";
Draco	AUGUSTUS	start_codon	8891272	8891274	.	-	0	transcript_id "file_1_file_1_jg16015.t1"; gene_id "file_1_file_1_jg16015";
Cepheus	AUGUSTUS	stop_codon	19098701	19098703	.	-	0	transcript_id "file_1_file_1_jg12810.t1"; gene_id "file_1_file_1_jg12810";
Cepheus	AUGUSTUS	CDS	19098701	19098843	1	-	2	transcript_id "file_1_file_1_jg12810.t1"; gene_id "file_1_file_1_jg12810";
Cepheus	AUGUSTUS	exon	19098701	19098843	.	-	.	transcript_id "file_1_file_1_jg12810.t1"; gene_id "file_1_file_1_jg12810";
Cepheus	AUGUSTUS	intron	19098844	19098911	.	-	.	transcript_id "file_1_file_1_jg12810.t1"; gene_id "file_1_file_1_jg12810";
Cepheus	AUGUSTUS	CDS	19098912	19099473	1	-	0	transcript_id "file_1_file_1_jg12810.t1"; gene_id "file_1_file_1_jg12810";
Cepheus	AUGUSTUS	exon	19098912	19099473	.	-	.	transcript_id "file_1_file_1_jg12810.t1"; gene_id "file_1_file_1_jg12810";
Cepheus	AUGUSTUS	intron	19099474	19099772	.	-	.	transcript_id "file_1_file_1_jg12810.t1"; gene_id "file_1_file_1_jg12810";
Cepheus	AUGUSTUS	transcript	19098701	19100096	.	-	.	transcript_id "file_1_file_1_jg12810.t1"; gene_id "file_1_file_1_jg12810"
Cepheus	AUGUSTUS	gene	19098701	19100096	.	-	.	jg12810
Cepheus	AUGUSTUS	CDS	19099773	19100096	1	-	0	transcript_id "file_1_file_1_jg12810.t1"; gene_id "file_1_file_1_jg12810";
Cepheus	AUGUSTUS	exon	19099773	19100096	.	-	.	transcript_id "file_1_file_1_jg12810.t1"; gene_id "file_1_file_1_jg12810";
Cepheus	AUGUSTUS	start_codon	19100094	19100096	.	-	0	transcript_id "file_1_file_1_jg12810.t1"; gene_id "file_1_file_1_jg12810";
Contig_15	AUGUSTUS	start_codon	486878	486880	.	+	0	transcript_id "file_1_file_1_jg16853.t2"; gene_id "file_1_file_1_jg16853";
Contig_15	AUGUSTUS	CDS	486878	487057	1	+	0	transcript_id "file_1_file_1_jg16853.t2"; gene_id "file_1_file_1_jg16853";
Contig_15	AUGUSTUS	exon	486878	487057	.	+	.	transcript_id "file_1_file_1_jg16853.t2"; gene_id "file_1_file_1_jg16853";
Contig_15	AUGUSTUS	intron	487058	487112	.	+	.	transcript_id "file_1_file_1_jg16853.t2"; gene_id "file_1_file_1_jg16853";
Contig_15	AUGUSTUS	transcript	486878	488039	.	+	.	transcript_id "file_1_file_1_jg16853.t2"; gene_id "file_1_file_1_jg16853"
Contig_15	AUGUSTUS	CDS	487113	488039	1	+	0	transcript_id "file_1_file_1_jg16853.t2"; gene_id "file_1_file_1_jg16853";
Contig_15	AUGUSTUS	exon	487113	488039	.	+	.	transcript_id "file_1_file_1_jg16853.t2"; gene_id "file_1_file_1_jg16853";
Contig_15	AUGUSTUS	stop_codon	488037	488039	.	+	0	transcript_id "file_1_file_1_jg16853.t2"; gene_id "file_1_file_1_jg16853";
Contig_8	AUGUSTUS	start_codon	4079539	4079541	.	+	0	transcript_id "file_1_file_1_jg4076.t1"; gene_id "file_1_file_1_jg4076";
Contig_8	AUGUSTUS	CDS	4079539	4079643	1	+	0	transcript_id "file_1_file_1_jg4076.t1"; gene_id "file_1_file_1_jg4076";
Contig_8	AUGUSTUS	exon	4079539	4079643	.	+	.	transcript_id "file_1_file_1_jg4076.t1"; gene_id "file_1_file_1_jg4076";
Contig_8	AUGUSTUS	intron	4079644	4079700	.	+	.	transcript_id "file_1_file_1_jg4076.t1"; gene_id "file_1_file_1_jg4076";
Contig_8	AUGUSTUS	CDS	4079701	4079809	1	+	0	transcript_id "file_1_file_1_jg4076.t1"; gene_id "file_1_file_1_jg4076";
Contig_8	AUGUSTUS	exon	4079701	4079809	.	+	.	transcript_id "file_1_file_1_jg4076.t1"; gene_id "file_1_file_1_jg4076";
Contig_8	AUGUSTUS	intron	4079810	4080142	.	+	.	transcript_id "file_1_file_1_jg4076.t1"; gene_id "file_1_file_1_jg4076";
Contig_8	AUGUSTUS	CDS	4080143	4080336	1	+	2	transcript_id "file_1_file_1_jg4076.t1"; gene_id "file_1_file_1_jg4076";
Contig_8	AUGUSTUS	exon	4080143	4080336	.	+	.	transcript_id "file_1_file_1_jg4076.t1"; gene_id "file_1_file_1_jg4076";
Contig_8	AUGUSTUS	intron	4080337	4080402	.	+	.	transcript_id "file_1_file_1_jg4076.t1"; gene_id "file_1_file_1_jg4076";
Contig_8	AUGUSTUS	CDS	4080403	4080921	1	+	0	transcript_id "file_1_file_1_jg4076.t1"; gene_id "file_1_file_1_jg4076";
Contig_8	AUGUSTUS	exon	4080403	4080921	.	+	.	transcript_id "file_1_file_1_jg4076.t1"; gene_id "file_1_file_1_jg4076";
Contig_8	AUGUSTUS	intron	4080922	4081216	.	+	.	transcript_id "file_1_file_1_jg4076.t1"; gene_id "file_1_file_1_jg4076";
Contig_8	AUGUSTUS	CDS	4081217	4081298	1	+	0	transcript_id "file_1_file_1_jg4076.t1"; gene_id "file_1_file_1_jg4076";
Contig_8	AUGUSTUS	exon	4081217	4081298	.	+	.	transcript_id "file_1_file_1_jg4076.t1"; gene_id "file_1_file_1_jg4076";
Contig_8	AUGUSTUS	intron	4081299	4095867	.	+	.	transcript_id "file_1_file_1_jg4076.t1"; gene_id "file_1_file_1_jg4076";
Contig_8	AUGUSTUS	CDS	4095868	4096220	1	+	2	transcript_id "file_1_file_1_jg4076.t1"; gene_id "file_1_file_1_jg4076";
Contig_8	AUGUSTUS	exon	4095868	4096220	.	+	.	transcript_id "file_1_file_1_jg4076.t1"; gene_id "file_1_file_1_jg4076";
Contig_8	AUGUSTUS	intron	4096221	4098145	.	+	.	transcript_id "file_1_file_1_jg4076.t1"; gene_id "file_1_file_1_jg4076";
Contig_8	AUGUSTUS	CDS	4098146	4098267	1	+	0	transcript_id "file_1_file_1_jg4076.t1"; gene_id "file_1_file_1_jg4076";
Contig_8	AUGUSTUS	exon	4098146	4098267	.	+	.	transcript_id "file_1_file_1_jg4076.t1"; gene_id "file_1_file_1_jg4076";
Contig_8	AUGUSTUS	intron	4098268	4099137	.	+	.	transcript_id "file_1_file_1_jg4076.t1"; gene_id "file_1_file_1_jg4076";
Contig_8	AUGUSTUS	CDS	4099138	4099192	1	+	1	transcript_id "file_1_file_1_jg4076.t1"; gene_id "file_1_file_1_jg4076";
Contig_8	AUGUSTUS	exon	4099138	4099192	.	+	.	transcript_id "file_1_file_1_jg4076.t1"; gene_id "file_1_file_1_jg4076";
Contig_8	AUGUSTUS	intron	4099193	4099268	.	+	.	transcript_id "file_1_file_1_jg4076.t1"; gene_id "file_1_file_1_jg4076";
Contig_8	AUGUSTUS	CDS	4099269	4099510	1	+	0	transcript_id "file_1_file_1_jg4076.t1"; gene_id "file_1_file_1_jg4076";
Contig_8	AUGUSTUS	exon	4099269	4099510	.	+	.	transcript_id "file_1_file_1_jg4076.t1"; gene_id "file_1_file_1_jg4076";
Contig_8	AUGUSTUS	intron	4099511	4099811	.	+	.	transcript_id "file_1_file_1_jg4076.t1"; gene_id "file_1_file_1_jg4076";
Contig_8	AUGUSTUS	CDS	4099812	4100018	1	+	1	transcript_id "file_1_file_1_jg4076.t1"; gene_id "file_1_file_1_jg4076";
Contig_8	AUGUSTUS	exon	4099812	4100018	.	+	.	transcript_id "file_1_file_1_jg4076.t1"; gene_id "file_1_file_1_jg4076";
Contig_8	AUGUSTUS	intron	4100019	4101020	.	+	.	transcript_id "file_1_file_1_jg4076.t1"; gene_id "file_1_file_1_jg4076";
Contig_8	AUGUSTUS	CDS	4101021	4101486	1	+	1	transcript_id "file_1_file_1_jg4076.t1"; gene_id "file_1_file_1_jg4076";
Contig_8	AUGUSTUS	exon	4101021	4101486	.	+	.	transcript_id "file_1_file_1_jg4076.t1"; gene_id "file_1_file_1_jg4076";
Contig_8	AUGUSTUS	intron	4101487	4101965	.	+	.	transcript_id "file_1_file_1_jg4076.t1"; gene_id "file_1_file_1_jg4076";
Contig_8	AUGUSTUS	CDS	4101966	4102490	1	+	0	transcript_id "file_1_file_1_jg4076.t1"; gene_id "file_1_file_1_jg4076";
Contig_8	AUGUSTUS	exon	4101966	4102490	.	+	.	transcript_id "file_1_file_1_jg4076.t1"; gene_id "file_1_file_1_jg4076";
Contig_8	AUGUSTUS	intron	4102491	4102548	.	+	.	transcript_id "file_1_file_1_jg4076.t1"; gene_id "file_1_file_1_jg4076";
Contig_8	AUGUSTUS	CDS	4102549	4102796	1	+	0	transcript_id "file_1_file_1_jg4076.t1"; gene_id "file_1_file_1_jg4076";
Contig_8	AUGUSTUS	exon	4102549	4102796	.	+	.	transcript_id "file_1_file_1_jg4076.t1"; gene_id "file_1_file_1_jg4076";
Contig_8	AUGUSTUS	intron	4102797	4102856	.	+	.	transcript_id "file_1_file_1_jg4076.t1"; gene_id "file_1_file_1_jg4076";
Contig_8	AUGUSTUS	CDS	4102857	4102975	1	+	1	transcript_id "file_1_file_1_jg4076.t1"; gene_id "file_1_file_1_jg4076";
Contig_8	AUGUSTUS	exon	4102857	4102975	.	+	.	transcript_id "file_1_file_1_jg4076.t1"; gene_id "file_1_file_1_jg4076";
Contig_8	AUGUSTUS	intron	4102976	4106530	.	+	.	transcript_id "file_1_file_1_jg4076.t1"; gene_id "file_1_file_1_jg4076";
Contig_8	AUGUSTUS	CDS	4106531	4106779	1	+	2	transcript_id "file_1_file_1_jg4076.t1"; gene_id "file_1_file_1_jg4076";
Contig_8	AUGUSTUS	exon	4106531	4106779	.	+	.	transcript_id "file_1_file_1_jg4076.t1"; gene_id "file_1_file_1_jg4076";
Contig_8	AUGUSTUS	intron	4106780	4106902	.	+	.	transcript_id "file_1_file_1_jg4076.t1"; gene_id "file_1_file_1_jg4076";
Contig_8	AUGUSTUS	CDS	4106903	4107140	1	+	2	transcript_id "file_1_file_1_jg4076.t1"; gene_id "file_1_file_1_jg4076";
Contig_8	AUGUSTUS	exon	4106903	4107140	.	+	.	transcript_id "file_1_file_1_jg4076.t1"; gene_id "file_1_file_1_jg4076";
Contig_8	AUGUSTUS	intron	4107141	4108375	.	+	.	transcript_id "file_1_file_1_jg4076.t1"; gene_id "file_1_file_1_jg4076";
Contig_8	AUGUSTUS	CDS	4108376	4110398	1	+	1	transcript_id "file_1_file_1_jg4076.t1"; gene_id "file_1_file_1_jg4076";
Contig_8	AUGUSTUS	exon	4108376	4110398	.	+	.	transcript_id "file_1_file_1_jg4076.t1"; gene_id "file_1_file_1_jg4076";
Contig_8	AUGUSTUS	intron	4110399	4110466	.	+	.	transcript_id "file_1_file_1_jg4076.t1"; gene_id "file_1_file_1_jg4076";
Contig_8	AUGUSTUS	CDS	4110467	4110588	1	+	0	transcript_id "file_1_file_1_jg4076.t1"; gene_id "file_1_file_1_jg4076";
Contig_8	AUGUSTUS	exon	4110467	4110588	.	+	.	transcript_id "file_1_file_1_jg4076.t1"; gene_id "file_1_file_1_jg4076";
Contig_8	AUGUSTUS	intron	4110589	4110652	.	+	.	transcript_id "file_1_file_1_jg4076.t1"; gene_id "file_1_file_1_jg4076";
Contig_8	AUGUSTUS	transcript	4079539	4110845	.	+	.	transcript_id "file_1_file_1_jg4076.t1"; gene_id "file_1_file_1_jg4076"
Contig_8	AUGUSTUS	gene	4079539	4110845	.	+	.	jg4076
Contig_8	AUGUSTUS	CDS	4110653	4110845	1	+	1	transcript_id "file_1_file_1_jg4076.t1"; gene_id "file_1_file_1_jg4076";
Contig_8	AUGUSTUS	exon	4110653	4110845	.	+	.	transcript_id "file_1_file_1_jg4076.t1"; gene_id "file_1_file_1_jg4076";
Contig_8	AUGUSTUS	stop_codon	4110843	4110845	.	+	0	transcript_id "file_1_file_1_jg4076.t1"; gene_id "file_1_file_1_jg4076";
Draco	AUGUSTUS	stop_codon	7139530	7139532	.	-	0	transcript_id "file_1_file_1_jg15750.t1"; gene_id "file_1_file_1_jg15750";
Draco	AUGUSTUS	CDS	7139530	7139691	1	-	0	transcript_id "file_1_file_1_jg15750.t1"; gene_id "file_1_file_1_jg15750";
Draco	AUGUSTUS	exon	7139530	7139691	.	-	.	transcript_id "file_1_file_1_jg15750.t1"; gene_id "file_1_file_1_jg15750";
Draco	AUGUSTUS	intron	7139692	7140262	.	-	.	transcript_id "file_1_file_1_jg15750.t1"; gene_id "file_1_file_1_jg15750";
Draco	AUGUSTUS	CDS	7140263	7140447	1	-	2	transcript_id "file_1_file_1_jg15750.t1"; gene_id "file_1_file_1_jg15750";
Draco	AUGUSTUS	exon	7140263	7140447	.	-	.	transcript_id "file_1_file_1_jg15750.t1"; gene_id "file_1_file_1_jg15750";
Draco	AUGUSTUS	intron	7140448	7143622	.	-	.	transcript_id "file_1_file_1_jg15750.t1"; gene_id "file_1_file_1_jg15750";
Draco	AUGUSTUS	transcript	7139530	7143740	.	-	.	transcript_id "file_1_file_1_jg15750.t1"; gene_id "file_1_file_1_jg15750"
Draco	AUGUSTUS	gene	7139530	7143740	.	-	.	jg15750
Draco	AUGUSTUS	CDS	7143623	7143740	1	-	0	transcript_id "file_1_file_1_jg15750.t1"; gene_id "file_1_file_1_jg15750";
Draco	AUGUSTUS	exon	7143623	7143740	.	-	.	transcript_id "file_1_file_1_jg15750.t1"; gene_id "file_1_file_1_jg15750";
Draco	AUGUSTUS	start_codon	7143738	7143740	.	-	0	transcript_id "file_1_file_1_jg15750.t1"; gene_id "file_1_file_1_jg15750";
Gemini	GeneMark.hmm	start_codon	2841489	2841491	.	+	0	gene_id "file_1_file_2_18299_g"; transcript_id "file_1_file_2_18299_t"; count "file_1_file_2_1_1";
Gemini	GeneMark.hmm	CDS	2841489	2841557	.	+	0	gene_id "file_1_file_2_18299_g"; transcript_id "file_1_file_2_18299_t"; evidence "file_1_file_2_1_1"; cds_type "file_1_file_2_Initial"; count "file_1_file_2_1_8"; anchored "file_1_file_2_1_1";
Gemini	GeneMark.hmm	exon	2841489	2841557	0	+	.	gene_id "file_1_file_2_18299_g"; transcript_id "file_1_file_2_18299_t"; evidence "file_1_file_2_1_1"; cds_type "file_1_file_2_Initial"; count "file_1_file_2_1_8"; anchored "file_1_file_2_1_1";
Gemini	GeneMark.hmm	CDS	2842326	2842625	.	+	0	gene_id "file_1_file_2_18299_g"; transcript_id "file_1_file_2_18299_t"; evidence "file_1_file_2_1_1"; cds_type "file_1_file_2_Internal"; count "file_1_file_2_2_8"; anchored "file_1_file_2_1_1";
Gemini	GeneMark.hmm	exon	2842326	2842625	0	+	.	gene_id "file_1_file_2_18299_g"; transcript_id "file_1_file_2_18299_t"; evidence "file_1_file_2_1_1"; cds_type "file_1_file_2_Internal"; count "file_1_file_2_2_8"; anchored "file_1_file_2_1_1";
Gemini	GeneMark.hmm	CDS	2842810	2843125	.	+	0	gene_id "file_1_file_2_18299_g"; transcript_id "file_1_file_2_18299_t"; evidence "file_1_file_2_1_1"; cds_type "file_1_file_2_Internal"; count "file_1_file_2_3_8"; anchored "file_1_file_2_1_1";
Gemini	GeneMark.hmm	exon	2842810	2843125	0	+	.	gene_id "file_1_file_2_18299_g"; transcript_id "file_1_file_2_18299_t"; evidence "file_1_file_2_1_1"; cds_type "file_1_file_2_Internal"; count "file_1_file_2_3_8"; anchored "file_1_file_2_1_1";
Gemini	GeneMark.hmm	CDS	2843188	2843369	.	+	2	gene_id "file_1_file_2_18299_g"; transcript_id "file_1_file_2_18299_t"; evidence "file_1_file_2_1_1"; cds_type "file_1_file_2_Internal"; count "file_1_file_2_4_8"; anchored "file_1_file_2_1_1";
Gemini	GeneMark.hmm	exon	2843188	2843369	0	+	.	gene_id "file_1_file_2_18299_g"; transcript_id "file_1_file_2_18299_t"; evidence "file_1_file_2_1_1"; cds_type "file_1_file_2_Internal"; count "file_1_file_2_4_8"; anchored "file_1_file_2_1_1";
Gemini	GeneMark.hmm	CDS	2843611	2844024	.	+	0	gene_id "file_1_file_2_18299_g"; transcript_id "file_1_file_2_18299_t"; evidence "file_1_file_2_1_1"; cds_type "file_1_file_2_Internal"; count "file_1_file_2_5_8"; anchored "file_1_file_2_1_1";
Gemini	GeneMark.hmm	exon	2843611	2844024	0	+	.	gene_id "file_1_file_2_18299_g"; transcript_id "file_1_file_2_18299_t"; evidence "file_1_file_2_1_1"; cds_type "file_1_file_2_Internal"; count "file_1_file_2_5_8"; anchored "file_1_file_2_1_1";
Gemini	GeneMark.hmm	CDS	2844651	2844699	.	+	0	gene_id "file_1_file_2_18299_g"; transcript_id "file_1_file_2_18299_t"; evidence "file_1_file_2_1_1"; cds_type "file_1_file_2_Internal"; count "file_1_file_2_6_8"; anchored "file_1_file_2_1_1";
Gemini	GeneMark.hmm	exon	2844651	2844699	0	+	.	gene_id "file_1_file_2_18299_g"; transcript_id "file_1_file_2_18299_t"; evidence "file_1_file_2_1_1"; cds_type "file_1_file_2_Internal"; count "file_1_file_2_6_8"; anchored "file_1_file_2_1_1";
Gemini	GeneMark.hmm	CDS	2849576	2850027	.	+	2	gene_id "file_1_file_2_18299_g"; transcript_id "file_1_file_2_18299_t"; evidence "file_1_file_2_1_1"; cds_type "file_1_file_2_Internal"; count "file_1_file_2_7_8"; anchored "file_1_file_2_1_1";
Gemini	GeneMark.hmm	exon	2849576	2850027	0	+	.	gene_id "file_1_file_2_18299_g"; transcript_id "file_1_file_2_18299_t"; evidence "file_1_file_2_1_1"; cds_type "file_1_file_2_Internal"; count "file_1_file_2_7_8"; anchored "file_1_file_2_1_1";
Gemini	GeneMark.hmm	CDS	2850203	2850442	.	+	0	gene_id "file_1_file_2_18299_g"; transcript_id "file_1_file_2_18299_t"; evidence "file_1_file_2_1_1"; cds_type "file_1_file_2_Terminal"; count "file_1_file_2_8_8"; anchored "file_1_file_2_1_1";
Gemini	GeneMark.hmm	exon	2850203	2850442	0	+	.	gene_id "file_1_file_2_18299_g"; transcript_id "file_1_file_2_18299_t"; evidence "file_1_file_2_1_1"; cds_type "file_1_file_2_Terminal"; count "file_1_file_2_8_8"; anchored "file_1_file_2_1_1";
Gemini	GeneMark.hmm	stop_codon	2850440	2850442	.	+	0	gene_id "file_1_file_2_18299_g"; transcript_id "file_1_file_2_18299_t"; count "file_1_file_2_1_1";
Cepheus	AUGUSTUS	stop_codon	5128915	5128917	.	-	0	transcript_id "file_1_file_1_jg11176.t1"; gene_id "file_1_file_1_jg11176";
Cepheus	AUGUSTUS	CDS	5128915	5129955	1	-	0	transcript_id "file_1_file_1_jg11176.t1"; gene_id "file_1_file_1_jg11176";
Cepheus	AUGUSTUS	exon	5128915	5129955	.	-	.	transcript_id "file_1_file_1_jg11176.t1"; gene_id "file_1_file_1_jg11176";
Cepheus	AUGUSTUS	intron	5129956	5130049	.	-	.	transcript_id "file_1_file_1_jg11176.t1"; gene_id "file_1_file_1_jg11176";
Cepheus	AUGUSTUS	transcript	5128915	5130106	.	-	.	transcript_id "file_1_file_1_jg11176.t1"; gene_id "file_1_file_1_jg11176"
Cepheus	AUGUSTUS	gene	5128915	5130106	.	-	.	jg11176
Cepheus	AUGUSTUS	CDS	5130050	5130106	1	-	0	transcript_id "file_1_file_1_jg11176.t1"; gene_id "file_1_file_1_jg11176";
Cepheus	AUGUSTUS	exon	5130050	5130106	.	-	.	transcript_id "file_1_file_1_jg11176.t1"; gene_id "file_1_file_1_jg11176";
Cepheus	AUGUSTUS	start_codon	5130104	5130106	.	-	0	transcript_id "file_1_file_1_jg11176.t1"; gene_id "file_1_file_1_jg11176";
Draco	AUGUSTUS	stop_codon	7565532	7565534	.	-	0	transcript_id "file_1_file_1_jg15804.t1"; gene_id "file_1_file_1_jg15804";
Draco	AUGUSTUS	CDS	7565532	7565896	1	-	2	transcript_id "file_1_file_1_jg15804.t1"; gene_id "file_1_file_1_jg15804";
Draco	AUGUSTUS	exon	7565532	7565896	.	-	.	transcript_id "file_1_file_1_jg15804.t1"; gene_id "file_1_file_1_jg15804";
Draco	AUGUSTUS	intron	7565897	7565963	.	-	.	transcript_id "file_1_file_1_jg15804.t1"; gene_id "file_1_file_1_jg15804";
Draco	AUGUSTUS	CDS	7565964	7566053	1	-	2	transcript_id "file_1_file_1_jg15804.t1"; gene_id "file_1_file_1_jg15804";
Draco	AUGUSTUS	exon	7565964	7566053	.	-	.	transcript_id "file_1_file_1_jg15804.t1"; gene_id "file_1_file_1_jg15804";
Draco	AUGUSTUS	intron	7566054	7566133	.	-	.	transcript_id "file_1_file_1_jg15804.t1"; gene_id "file_1_file_1_jg15804";
Draco	AUGUSTUS	CDS	7566134	7566198	1	-	1	transcript_id "file_1_file_1_jg15804.t1"; gene_id "file_1_file_1_jg15804";
Draco	AUGUSTUS	exon	7566134	7566198	.	-	.	transcript_id "file_1_file_1_jg15804.t1"; gene_id "file_1_file_1_jg15804";
Draco	AUGUSTUS	intron	7566199	7566609	.	-	.	transcript_id "file_1_file_1_jg15804.t1"; gene_id "file_1_file_1_jg15804";
Draco	AUGUSTUS	CDS	7566610	7566714	1	-	1	transcript_id "file_1_file_1_jg15804.t1"; gene_id "file_1_file_1_jg15804";
Draco	AUGUSTUS	exon	7566610	7566714	.	-	.	transcript_id "file_1_file_1_jg15804.t1"; gene_id "file_1_file_1_jg15804";
Draco	AUGUSTUS	intron	7566715	7566783	.	-	.	transcript_id "file_1_file_1_jg15804.t1"; gene_id "file_1_file_1_jg15804";
Draco	AUGUSTUS	CDS	7566784	7567097	1	-	0	transcript_id "file_1_file_1_jg15804.t1"; gene_id "file_1_file_1_jg15804";
Draco	AUGUSTUS	exon	7566784	7567097	.	-	.	transcript_id "file_1_file_1_jg15804.t1"; gene_id "file_1_file_1_jg15804";
Draco	AUGUSTUS	intron	7567098	7568076	.	-	.	transcript_id "file_1_file_1_jg15804.t1"; gene_id "file_1_file_1_jg15804";
Draco	AUGUSTUS	CDS	7568077	7568202	1	-	0	transcript_id "file_1_file_1_jg15804.t1"; gene_id "file_1_file_1_jg15804";
Draco	AUGUSTUS	exon	7568077	7568202	.	-	.	transcript_id "file_1_file_1_jg15804.t1"; gene_id "file_1_file_1_jg15804";
Draco	AUGUSTUS	intron	7568203	7570617	.	-	.	transcript_id "file_1_file_1_jg15804.t1"; gene_id "file_1_file_1_jg15804";
Draco	AUGUSTUS	transcript	7565532	7570785	.	-	.	transcript_id "file_1_file_1_jg15804.t1"; gene_id "file_1_file_1_jg15804"
Draco	AUGUSTUS	gene	7565532	7570785	.	-	.	jg15804
Draco	AUGUSTUS	CDS	7570618	7570785	1	-	0	transcript_id "file_1_file_1_jg15804.t1"; gene_id "file_1_file_1_jg15804";
Draco	AUGUSTUS	exon	7570618	7570785	.	-	.	transcript_id "file_1_file_1_jg15804.t1"; gene_id "file_1_file_1_jg15804";
Draco	AUGUSTUS	start_codon	7570783	7570785	.	-	0	transcript_id "file_1_file_1_jg15804.t1"; gene_id "file_1_file_1_jg15804";
Contig_24	AUGUSTUS	start_codon	765598	765600	.	+	0	transcript_id "file_1_file_1_jg17244.t1"; gene_id "file_1_file_1_jg17244";
Contig_24	AUGUSTUS	CDS	765598	765705	1	+	0	transcript_id "file_1_file_1_jg17244.t1"; gene_id "file_1_file_1_jg17244";
Contig_24	AUGUSTUS	exon	765598	765705	.	+	.	transcript_id "file_1_file_1_jg17244.t1"; gene_id "file_1_file_1_jg17244";
Contig_24	AUGUSTUS	intron	765706	769696	.	+	.	transcript_id "file_1_file_1_jg17244.t1"; gene_id "file_1_file_1_jg17244";
Contig_24	AUGUSTUS	transcript	765598	769840	.	+	.	transcript_id "file_1_file_1_jg17244.t1"; gene_id "file_1_file_1_jg17244"
Contig_24	AUGUSTUS	gene	765598	769840	.	+	.	jg17244
Contig_24	AUGUSTUS	CDS	769697	769840	1	+	0	transcript_id "file_1_file_1_jg17244.t1"; gene_id "file_1_file_1_jg17244";
Contig_24	AUGUSTUS	exon	769697	769840	.	+	.	transcript_id "file_1_file_1_jg17244.t1"; gene_id "file_1_file_1_jg17244";
Contig_24	AUGUSTUS	stop_codon	769838	769840	.	+	0	transcript_id "file_1_file_1_jg17244.t1"; gene_id "file_1_file_1_jg17244";
Cepheus	AUGUSTUS	start_codon	8043919	8043921	.	+	0	transcript_id "file_1_file_1_jg11446.t1"; gene_id "file_1_file_1_jg11446";
Cepheus	AUGUSTUS	CDS	8043919	8043943	1	+	0	transcript_id "file_1_file_1_jg11446.t1"; gene_id "file_1_file_1_jg11446";
Cepheus	AUGUSTUS	exon	8043919	8043943	.	+	.	transcript_id "file_1_file_1_jg11446.t1"; gene_id "file_1_file_1_jg11446";
Cepheus	AUGUSTUS	intron	8043944	8044516	.	+	.	transcript_id "file_1_file_1_jg11446.t1"; gene_id "file_1_file_1_jg11446";
Cepheus	AUGUSTUS	CDS	8044517	8044926	1	+	2	transcript_id "file_1_file_1_jg11446.t1"; gene_id "file_1_file_1_jg11446";
Cepheus	AUGUSTUS	exon	8044517	8044926	.	+	.	transcript_id "file_1_file_1_jg11446.t1"; gene_id "file_1_file_1_jg11446";
Cepheus	AUGUSTUS	intron	8044927	8046036	.	+	.	transcript_id "file_1_file_1_jg11446.t1"; gene_id "file_1_file_1_jg11446";
Cepheus	AUGUSTUS	CDS	8046037	8046098	1	+	0	transcript_id "file_1_file_1_jg11446.t1"; gene_id "file_1_file_1_jg11446";
Cepheus	AUGUSTUS	exon	8046037	8046098	.	+	.	transcript_id "file_1_file_1_jg11446.t1"; gene_id "file_1_file_1_jg11446";
Cepheus	AUGUSTUS	intron	8046099	8049659	.	+	.	transcript_id "file_1_file_1_jg11446.t1"; gene_id "file_1_file_1_jg11446";
Cepheus	AUGUSTUS	transcript	8043919	8051361	.	+	.	transcript_id "file_1_file_1_jg11446.t1"; gene_id "file_1_file_1_jg11446"
Cepheus	AUGUSTUS	CDS	8049660	8051361	1	+	1	transcript_id "file_1_file_1_jg11446.t1"; gene_id "file_1_file_1_jg11446";
Cepheus	AUGUSTUS	exon	8049660	8051361	.	+	.	transcript_id "file_1_file_1_jg11446.t1"; gene_id "file_1_file_1_jg11446";
Cepheus	AUGUSTUS	stop_codon	8051359	8051361	.	+	0	transcript_id "file_1_file_1_jg11446.t1"; gene_id "file_1_file_1_jg11446";
Andromeda	AUGUSTUS	start_codon	6259585	6259587	.	+	0	transcript_id "file_1_file_1_jg7564.t1"; gene_id "file_1_file_1_jg7564";
Andromeda	AUGUSTUS	CDS	6259585	6260242	1	+	0	transcript_id "file_1_file_1_jg7564.t1"; gene_id "file_1_file_1_jg7564";
Andromeda	AUGUSTUS	exon	6259585	6260242	.	+	.	transcript_id "file_1_file_1_jg7564.t1"; gene_id "file_1_file_1_jg7564";
Andromeda	AUGUSTUS	intron	6260243	6260297	.	+	.	transcript_id "file_1_file_1_jg7564.t1"; gene_id "file_1_file_1_jg7564";
Andromeda	AUGUSTUS	CDS	6260298	6260909	1	+	2	transcript_id "file_1_file_1_jg7564.t1"; gene_id "file_1_file_1_jg7564";
Andromeda	AUGUSTUS	exon	6260298	6260909	.	+	.	transcript_id "file_1_file_1_jg7564.t1"; gene_id "file_1_file_1_jg7564";
Andromeda	AUGUSTUS	intron	6260910	6260983	.	+	.	transcript_id "file_1_file_1_jg7564.t1"; gene_id "file_1_file_1_jg7564";
Andromeda	AUGUSTUS	transcript	6259585	6261246	.	+	.	transcript_id "file_1_file_1_jg7564.t1"; gene_id "file_1_file_1_jg7564"
Andromeda	AUGUSTUS	gene	6259585	6261246	.	+	.	jg7564
Andromeda	AUGUSTUS	CDS	6260984	6261246	1	+	2	transcript_id "file_1_file_1_jg7564.t1"; gene_id "file_1_file_1_jg7564";
Andromeda	AUGUSTUS	exon	6260984	6261246	.	+	.	transcript_id "file_1_file_1_jg7564.t1"; gene_id "file_1_file_1_jg7564";
Andromeda	AUGUSTUS	stop_codon	6261244	6261246	.	+	0	transcript_id "file_1_file_1_jg7564.t1"; gene_id "file_1_file_1_jg7564";
Cepheus	AUGUSTUS	stop_codon	1986956	1986958	.	-	0	transcript_id "file_1_file_1_jg10845.t1"; gene_id "file_1_file_1_jg10845";
Cepheus	AUGUSTUS	CDS	1986956	1987056	1	-	2	transcript_id "file_1_file_1_jg10845.t1"; gene_id "file_1_file_1_jg10845";
Cepheus	AUGUSTUS	exon	1986956	1987056	.	-	.	transcript_id "file_1_file_1_jg10845.t1"; gene_id "file_1_file_1_jg10845";
Cepheus	AUGUSTUS	intron	1987057	1987117	.	-	.	transcript_id "file_1_file_1_jg10845.t1"; gene_id "file_1_file_1_jg10845";
Cepheus	AUGUSTUS	CDS	1987118	1987396	1	-	2	transcript_id "file_1_file_1_jg10845.t1"; gene_id "file_1_file_1_jg10845";
Cepheus	AUGUSTUS	exon	1987118	1987396	.	-	.	transcript_id "file_1_file_1_jg10845.t1"; gene_id "file_1_file_1_jg10845";
Cepheus	AUGUSTUS	intron	1987397	1987450	.	-	.	transcript_id "file_1_file_1_jg10845.t1"; gene_id "file_1_file_1_jg10845";
Cepheus	AUGUSTUS	transcript	1986956	1987568	.	-	.	transcript_id "file_1_file_1_jg10845.t1"; gene_id "file_1_file_1_jg10845"
Cepheus	AUGUSTUS	gene	1986956	1987568	.	-	.	jg10845
Cepheus	AUGUSTUS	CDS	1987451	1987568	1	-	0	transcript_id "file_1_file_1_jg10845.t1"; gene_id "file_1_file_1_jg10845";
Cepheus	AUGUSTUS	exon	1987451	1987568	.	-	.	transcript_id "file_1_file_1_jg10845.t1"; gene_id "file_1_file_1_jg10845";
Cepheus	AUGUSTUS	start_codon	1987566	1987568	.	-	0	transcript_id "file_1_file_1_jg10845.t1"; gene_id "file_1_file_1_jg10845";
Contig_16	AUGUSTUS	start_codon	756537	756539	.	+	0	transcript_id "file_1_file_1_jg1667.t1"; gene_id "file_1_file_1_jg1667";
Contig_16	AUGUSTUS	CDS	756537	756695	1	+	0	transcript_id "file_1_file_1_jg1667.t1"; gene_id "file_1_file_1_jg1667";
Contig_16	AUGUSTUS	exon	756537	756695	.	+	.	transcript_id "file_1_file_1_jg1667.t1"; gene_id "file_1_file_1_jg1667";
Contig_16	AUGUSTUS	intron	756696	756761	.	+	.	transcript_id "file_1_file_1_jg1667.t1"; gene_id "file_1_file_1_jg1667";
Contig_16	AUGUSTUS	CDS	756762	756923	1	+	0	transcript_id "file_1_file_1_jg1667.t1"; gene_id "file_1_file_1_jg1667";
Contig_16	AUGUSTUS	exon	756762	756923	.	+	.	transcript_id "file_1_file_1_jg1667.t1"; gene_id "file_1_file_1_jg1667";
Contig_16	AUGUSTUS	intron	756924	757177	.	+	.	transcript_id "file_1_file_1_jg1667.t1"; gene_id "file_1_file_1_jg1667";
Contig_16	AUGUSTUS	transcript	756537	757318	.	+	.	transcript_id "file_1_file_1_jg1667.t1"; gene_id "file_1_file_1_jg1667"
Contig_16	AUGUSTUS	gene	756537	757318	.	+	.	jg1667
Contig_16	AUGUSTUS	CDS	757178	757318	1	+	0	transcript_id "file_1_file_1_jg1667.t1"; gene_id "file_1_file_1_jg1667";
Contig_16	AUGUSTUS	exon	757178	757318	.	+	.	transcript_id "file_1_file_1_jg1667.t1"; gene_id "file_1_file_1_jg1667";
Contig_16	AUGUSTUS	stop_codon	757316	757318	.	+	0	transcript_id "file_1_file_1_jg1667.t1"; gene_id "file_1_file_1_jg1667";
Contig_15	AUGUSTUS	stop_codon	2441889	2441891	.	-	0	transcript_id "file_1_file_1_jg16910.t1"; gene_id "file_1_file_1_jg16910";
Contig_15	AUGUSTUS	CDS	2441889	2442533	1	-	0	transcript_id "file_1_file_1_jg16910.t1"; gene_id "file_1_file_1_jg16910";
Contig_15	AUGUSTUS	exon	2441889	2442533	.	-	.	transcript_id "file_1_file_1_jg16910.t1"; gene_id "file_1_file_1_jg16910";
Contig_15	AUGUSTUS	transcript	2441889	2442533	.	-	.	transcript_id "file_1_file_1_jg16910.t1"; gene_id "file_1_file_1_jg16910"
Contig_15	AUGUSTUS	gene	2441889	2442533	.	-	.	jg16910
Contig_15	AUGUSTUS	start_codon	2442531	2442533	.	-	0	transcript_id "file_1_file_1_jg16910.t1"; gene_id "file_1_file_1_jg16910";
Draco	AUGUSTUS	stop_codon	433793	433795	.	-	0	transcript_id "file_1_file_1_jg14781.t2"; gene_id "file_1_file_1_jg14781";
Draco	AUGUSTUS	CDS	433793	434050	1	-	0	transcript_id "file_1_file_1_jg14781.t2"; gene_id "file_1_file_1_jg14781";
Draco	AUGUSTUS	exon	433793	434050	.	-	.	transcript_id "file_1_file_1_jg14781.t2"; gene_id "file_1_file_1_jg14781";
Draco	AUGUSTUS	intron	434051	434105	.	-	.	transcript_id "file_1_file_1_jg14781.t2"; gene_id "file_1_file_1_jg14781";
Draco	AUGUSTUS	CDS	434106	434370	1	-	1	transcript_id "file_1_file_1_jg14781.t2"; gene_id "file_1_file_1_jg14781";
Draco	AUGUSTUS	exon	434106	434370	.	-	.	transcript_id "file_1_file_1_jg14781.t2"; gene_id "file_1_file_1_jg14781";
Draco	AUGUSTUS	intron	434371	434484	.	-	.	transcript_id "file_1_file_1_jg14781.t2"; gene_id "file_1_file_1_jg14781";
Draco	AUGUSTUS	CDS	434485	434567	1	-	0	transcript_id "file_1_file_1_jg14781.t2"; gene_id "file_1_file_1_jg14781";
Draco	AUGUSTUS	exon	434485	434567	.	-	.	transcript_id "file_1_file_1_jg14781.t2"; gene_id "file_1_file_1_jg14781";
Draco	AUGUSTUS	intron	434568	434654	.	-	.	transcript_id "file_1_file_1_jg14781.t2"; gene_id "file_1_file_1_jg14781";
Draco	AUGUSTUS	transcript	433793	434867	.	-	.	transcript_id "file_1_file_1_jg14781.t2"; gene_id "file_1_file_1_jg14781"
Draco	AUGUSTUS	CDS	434655	434867	1	-	0	transcript_id "file_1_file_1_jg14781.t2"; gene_id "file_1_file_1_jg14781";
Draco	AUGUSTUS	exon	434655	434867	.	-	.	transcript_id "file_1_file_1_jg14781.t2"; gene_id "file_1_file_1_jg14781";
Draco	AUGUSTUS	start_codon	434865	434867	.	-	0	transcript_id "file_1_file_1_jg14781.t2"; gene_id "file_1_file_1_jg14781";
Contig_30	AUGUSTUS	start_codon	1098586	1098588	.	+	0	transcript_id "file_1_file_1_jg3600.t1"; gene_id "file_1_file_1_jg3600";
Contig_30	AUGUSTUS	CDS	1098586	1099088	1	+	0	transcript_id "file_1_file_1_jg3600.t1"; gene_id "file_1_file_1_jg3600";
Contig_30	AUGUSTUS	exon	1098586	1099088	.	+	.	transcript_id "file_1_file_1_jg3600.t1"; gene_id "file_1_file_1_jg3600";
Contig_30	AUGUSTUS	intron	1099089	1099184	.	+	.	transcript_id "file_1_file_1_jg3600.t1"; gene_id "file_1_file_1_jg3600";
Contig_30	AUGUSTUS	transcript	1098586	1099677	.	+	.	transcript_id "file_1_file_1_jg3600.t1"; gene_id "file_1_file_1_jg3600"
Contig_30	AUGUSTUS	gene	1098586	1099677	.	+	.	jg3600
Contig_30	AUGUSTUS	CDS	1099185	1099677	0.73	+	1	transcript_id "file_1_file_1_jg3600.t1"; gene_id "file_1_file_1_jg3600";
Contig_30	AUGUSTUS	exon	1099185	1099677	.	+	.	transcript_id "file_1_file_1_jg3600.t1"; gene_id "file_1_file_1_jg3600";
Contig_30	AUGUSTUS	stop_codon	1099675	1099677	.	+	0	transcript_id "file_1_file_1_jg3600.t1"; gene_id "file_1_file_1_jg3600";
Contig_22	AUGUSTUS	start_codon	1138182	1138184	.	+	0	transcript_id "file_1_file_1_jg6536.t1"; gene_id "file_1_file_1_jg6536";
Contig_22	AUGUSTUS	CDS	1138182	1138485	1	+	0	transcript_id "file_1_file_1_jg6536.t1"; gene_id "file_1_file_1_jg6536";
Contig_22	AUGUSTUS	exon	1138182	1138485	.	+	.	transcript_id "file_1_file_1_jg6536.t1"; gene_id "file_1_file_1_jg6536";
Contig_22	AUGUSTUS	intron	1138486	1139554	.	+	.	transcript_id "file_1_file_1_jg6536.t1"; gene_id "file_1_file_1_jg6536";
Contig_22	AUGUSTUS	CDS	1139555	1139642	1	+	2	transcript_id "file_1_file_1_jg6536.t1"; gene_id "file_1_file_1_jg6536";
Contig_22	AUGUSTUS	exon	1139555	1139642	.	+	.	transcript_id "file_1_file_1_jg6536.t1"; gene_id "file_1_file_1_jg6536";
Contig_22	AUGUSTUS	intron	1139643	1140356	.	+	.	transcript_id "file_1_file_1_jg6536.t1"; gene_id "file_1_file_1_jg6536";
Contig_22	AUGUSTUS	CDS	1140357	1140386	1	+	1	transcript_id "file_1_file_1_jg6536.t1"; gene_id "file_1_file_1_jg6536";
Contig_22	AUGUSTUS	exon	1140357	1140386	.	+	.	transcript_id "file_1_file_1_jg6536.t1"; gene_id "file_1_file_1_jg6536";
Contig_22	AUGUSTUS	intron	1140387	1140445	.	+	.	transcript_id "file_1_file_1_jg6536.t1"; gene_id "file_1_file_1_jg6536";
Contig_22	AUGUSTUS	CDS	1140446	1140585	1	+	1	transcript_id "file_1_file_1_jg6536.t1"; gene_id "file_1_file_1_jg6536";
Contig_22	AUGUSTUS	exon	1140446	1140585	.	+	.	transcript_id "file_1_file_1_jg6536.t1"; gene_id "file_1_file_1_jg6536";
Contig_22	AUGUSTUS	intron	1140586	1140644	.	+	.	transcript_id "file_1_file_1_jg6536.t1"; gene_id "file_1_file_1_jg6536";
Contig_22	AUGUSTUS	CDS	1140645	1140718	1	+	2	transcript_id "file_1_file_1_jg6536.t1"; gene_id "file_1_file_1_jg6536";
Contig_22	AUGUSTUS	exon	1140645	1140718	.	+	.	transcript_id "file_1_file_1_jg6536.t1"; gene_id "file_1_file_1_jg6536";
Contig_22	AUGUSTUS	intron	1140719	1140771	.	+	.	transcript_id "file_1_file_1_jg6536.t1"; gene_id "file_1_file_1_jg6536";
Contig_22	AUGUSTUS	CDS	1140772	1140788	1	+	0	transcript_id "file_1_file_1_jg6536.t1"; gene_id "file_1_file_1_jg6536";
Contig_22	AUGUSTUS	exon	1140772	1140788	.	+	.	transcript_id "file_1_file_1_jg6536.t1"; gene_id "file_1_file_1_jg6536";
Contig_22	AUGUSTUS	intron	1140789	1140849	.	+	.	transcript_id "file_1_file_1_jg6536.t1"; gene_id "file_1_file_1_jg6536";
Contig_22	AUGUSTUS	CDS	1140850	1140976	1	+	1	transcript_id "file_1_file_1_jg6536.t1"; gene_id "file_1_file_1_jg6536";
Contig_22	AUGUSTUS	exon	1140850	1140976	.	+	.	transcript_id "file_1_file_1_jg6536.t1"; gene_id "file_1_file_1_jg6536";
Contig_22	AUGUSTUS	intron	1140977	1141130	.	+	.	transcript_id "file_1_file_1_jg6536.t1"; gene_id "file_1_file_1_jg6536";
Contig_22	AUGUSTUS	CDS	1141131	1141330	1	+	0	transcript_id "file_1_file_1_jg6536.t1"; gene_id "file_1_file_1_jg6536";
Contig_22	AUGUSTUS	exon	1141131	1141330	.	+	.	transcript_id "file_1_file_1_jg6536.t1"; gene_id "file_1_file_1_jg6536";
Contig_22	AUGUSTUS	intron	1141331	1141391	.	+	.	transcript_id "file_1_file_1_jg6536.t1"; gene_id "file_1_file_1_jg6536";
Contig_22	AUGUSTUS	transcript	1138182	1141629	.	+	.	transcript_id "file_1_file_1_jg6536.t1"; gene_id "file_1_file_1_jg6536"
Contig_22	AUGUSTUS	gene	1138182	1141629	.	+	.	jg6536
Contig_22	AUGUSTUS	CDS	1141392	1141629	1	+	1	transcript_id "file_1_file_1_jg6536.t1"; gene_id "file_1_file_1_jg6536";
Contig_22	AUGUSTUS	exon	1141392	1141629	.	+	.	transcript_id "file_1_file_1_jg6536.t1"; gene_id "file_1_file_1_jg6536";
Contig_22	AUGUSTUS	stop_codon	1141627	1141629	.	+	0	transcript_id "file_1_file_1_jg6536.t1"; gene_id "file_1_file_1_jg6536";
Contig_6	AUGUSTUS	start_codon	1193651	1193653	.	+	0	transcript_id "file_1_file_1_jg9916.t1"; gene_id "file_1_file_1_jg9916";
Contig_6	AUGUSTUS	CDS	1193651	1193898	1	+	0	transcript_id "file_1_file_1_jg9916.t1"; gene_id "file_1_file_1_jg9916";
Contig_6	AUGUSTUS	exon	1193651	1193898	.	+	.	transcript_id "file_1_file_1_jg9916.t1"; gene_id "file_1_file_1_jg9916";
Contig_6	AUGUSTUS	intron	1193899	1196258	.	+	.	transcript_id "file_1_file_1_jg9916.t1"; gene_id "file_1_file_1_jg9916";
Contig_6	AUGUSTUS	CDS	1196259	1196533	1	+	1	transcript_id "file_1_file_1_jg9916.t1"; gene_id "file_1_file_1_jg9916";
Contig_6	AUGUSTUS	exon	1196259	1196533	.	+	.	transcript_id "file_1_file_1_jg9916.t1"; gene_id "file_1_file_1_jg9916";
Contig_6	AUGUSTUS	intron	1196534	1196589	.	+	.	transcript_id "file_1_file_1_jg9916.t1"; gene_id "file_1_file_1_jg9916";
Contig_6	AUGUSTUS	CDS	1196590	1197372	1	+	2	transcript_id "file_1_file_1_jg9916.t1"; gene_id "file_1_file_1_jg9916";
Contig_6	AUGUSTUS	exon	1196590	1197372	.	+	.	transcript_id "file_1_file_1_jg9916.t1"; gene_id "file_1_file_1_jg9916";
Contig_6	AUGUSTUS	intron	1197373	1197431	.	+	.	transcript_id "file_1_file_1_jg9916.t1"; gene_id "file_1_file_1_jg9916";
Contig_6	AUGUSTUS	CDS	1197432	1197449	1	+	2	transcript_id "file_1_file_1_jg9916.t1"; gene_id "file_1_file_1_jg9916";
Contig_6	AUGUSTUS	exon	1197432	1197449	.	+	.	transcript_id "file_1_file_1_jg9916.t1"; gene_id "file_1_file_1_jg9916";
Contig_6	AUGUSTUS	intron	1197450	1197608	.	+	.	transcript_id "file_1_file_1_jg9916.t1"; gene_id "file_1_file_1_jg9916";
Contig_6	AUGUSTUS	transcript	1193651	1197706	.	+	.	transcript_id "file_1_file_1_jg9916.t1"; gene_id "file_1_file_1_jg9916"
Contig_6	AUGUSTUS	gene	1193651	1197706	.	+	.	jg9916
Contig_6	AUGUSTUS	CDS	1197609	1197706	1	+	2	transcript_id "file_1_file_1_jg9916.t1"; gene_id "file_1_file_1_jg9916";
Contig_6	AUGUSTUS	exon	1197609	1197706	.	+	.	transcript_id "file_1_file_1_jg9916.t1"; gene_id "file_1_file_1_jg9916";
Contig_6	AUGUSTUS	stop_codon	1197704	1197706	.	+	0	transcript_id "file_1_file_1_jg9916.t1"; gene_id "file_1_file_1_jg9916";
Contig_10	AUGUSTUS	start_codon	1803157	1803159	.	+	0	transcript_id "file_1_file_1_jg2462.t1"; gene_id "file_1_file_1_jg2462";
Contig_10	AUGUSTUS	CDS	1803157	1803918	1	+	0	transcript_id "file_1_file_1_jg2462.t1"; gene_id "file_1_file_1_jg2462";
Contig_10	AUGUSTUS	exon	1803157	1803918	.	+	.	transcript_id "file_1_file_1_jg2462.t1"; gene_id "file_1_file_1_jg2462";
Contig_10	AUGUSTUS	transcript	1803157	1803918	.	+	.	transcript_id "file_1_file_1_jg2462.t1"; gene_id "file_1_file_1_jg2462"
Contig_10	AUGUSTUS	gene	1803157	1803918	.	+	.	jg2462
Contig_10	AUGUSTUS	stop_codon	1803916	1803918	.	+	0	transcript_id "file_1_file_1_jg2462.t1"; gene_id "file_1_file_1_jg2462";
Draco	AUGUSTUS	start_codon	3367685	3367687	.	+	0	transcript_id "file_1_file_1_jg15194.t1"; gene_id "file_1_file_1_jg15194";
Draco	AUGUSTUS	CDS	3367685	3367928	1	+	0	transcript_id "file_1_file_1_jg15194.t1"; gene_id "file_1_file_1_jg15194";
Draco	AUGUSTUS	exon	3367685	3367928	.	+	.	transcript_id "file_1_file_1_jg15194.t1"; gene_id "file_1_file_1_jg15194";
Draco	AUGUSTUS	intron	3367929	3367984	.	+	.	transcript_id "file_1_file_1_jg15194.t1"; gene_id "file_1_file_1_jg15194";
Draco	AUGUSTUS	transcript	3367685	3368220	.	+	.	transcript_id "file_1_file_1_jg15194.t1"; gene_id "file_1_file_1_jg15194"
Draco	AUGUSTUS	gene	3367685	3368220	.	+	.	jg15194
Draco	AUGUSTUS	CDS	3367985	3368220	1	+	2	transcript_id "file_1_file_1_jg15194.t1"; gene_id "file_1_file_1_jg15194";
Draco	AUGUSTUS	exon	3367985	3368220	.	+	.	transcript_id "file_1_file_1_jg15194.t1"; gene_id "file_1_file_1_jg15194";
Draco	AUGUSTUS	stop_codon	3368218	3368220	.	+	0	transcript_id "file_1_file_1_jg15194.t1"; gene_id "file_1_file_1_jg15194";
Contig_5	AUGUSTUS	start_codon	3664095	3664097	.	+	0	transcript_id "file_1_file_1_jg4596.t1"; gene_id "file_1_file_1_jg4596";
Contig_5	AUGUSTUS	CDS	3664095	3664202	1	+	0	transcript_id "file_1_file_1_jg4596.t1"; gene_id "file_1_file_1_jg4596";
Contig_5	AUGUSTUS	exon	3664095	3664202	.	+	.	transcript_id "file_1_file_1_jg4596.t1"; gene_id "file_1_file_1_jg4596";
Contig_5	AUGUSTUS	intron	3664203	3664268	.	+	.	transcript_id "file_1_file_1_jg4596.t1"; gene_id "file_1_file_1_jg4596";
Contig_5	AUGUSTUS	CDS	3664269	3664462	1	+	0	transcript_id "file_1_file_1_jg4596.t1"; gene_id "file_1_file_1_jg4596";
Contig_5	AUGUSTUS	exon	3664269	3664462	.	+	.	transcript_id "file_1_file_1_jg4596.t1"; gene_id "file_1_file_1_jg4596";
Contig_5	AUGUSTUS	intron	3664463	3664521	.	+	.	transcript_id "file_1_file_1_jg4596.t1"; gene_id "file_1_file_1_jg4596";
Contig_5	AUGUSTUS	CDS	3664522	3664767	1	+	1	transcript_id "file_1_file_1_jg4596.t1"; gene_id "file_1_file_1_jg4596";
Contig_5	AUGUSTUS	exon	3664522	3664767	.	+	.	transcript_id "file_1_file_1_jg4596.t1"; gene_id "file_1_file_1_jg4596";
Contig_5	AUGUSTUS	intron	3664768	3665102	.	+	.	transcript_id "file_1_file_1_jg4596.t1"; gene_id "file_1_file_1_jg4596";
Contig_5	AUGUSTUS	CDS	3665103	3666664	1	+	1	transcript_id "file_1_file_1_jg4596.t1"; gene_id "file_1_file_1_jg4596";
Contig_5	AUGUSTUS	exon	3665103	3666664	.	+	.	transcript_id "file_1_file_1_jg4596.t1"; gene_id "file_1_file_1_jg4596";
Contig_5	AUGUSTUS	intron	3666665	3667198	.	+	.	transcript_id "file_1_file_1_jg4596.t1"; gene_id "file_1_file_1_jg4596";
Contig_5	AUGUSTUS	CDS	3667199	3667647	1	+	2	transcript_id "file_1_file_1_jg4596.t1"; gene_id "file_1_file_1_jg4596";
Contig_5	AUGUSTUS	exon	3667199	3667647	.	+	.	transcript_id "file_1_file_1_jg4596.t1"; gene_id "file_1_file_1_jg4596";
Contig_5	AUGUSTUS	intron	3667648	3667855	.	+	.	transcript_id "file_1_file_1_jg4596.t1"; gene_id "file_1_file_1_jg4596";
Contig_5	AUGUSTUS	CDS	3667856	3668464	1	+	0	transcript_id "file_1_file_1_jg4596.t1"; gene_id "file_1_file_1_jg4596";
Contig_5	AUGUSTUS	exon	3667856	3668464	.	+	.	transcript_id "file_1_file_1_jg4596.t1"; gene_id "file_1_file_1_jg4596";
Contig_5	AUGUSTUS	intron	3668465	3668535	.	+	.	transcript_id "file_1_file_1_jg4596.t1"; gene_id "file_1_file_1_jg4596";
Contig_5	AUGUSTUS	transcript	3664095	3669285	.	+	.	transcript_id "file_1_file_1_jg4596.t1"; gene_id "file_1_file_1_jg4596"
Contig_5	AUGUSTUS	gene	3664095	3669285	.	+	.	jg4596
Contig_5	AUGUSTUS	CDS	3668536	3669285	1	+	0	transcript_id "file_1_file_1_jg4596.t1"; gene_id "file_1_file_1_jg4596";
Contig_5	AUGUSTUS	exon	3668536	3669285	.	+	.	transcript_id "file_1_file_1_jg4596.t1"; gene_id "file_1_file_1_jg4596";
Contig_5	AUGUSTUS	stop_codon	3669283	3669285	.	+	0	transcript_id "file_1_file_1_jg4596.t1"; gene_id "file_1_file_1_jg4596";
Cepheus	AUGUSTUS	stop_codon	22016966	22016968	.	-	0	transcript_id "file_1_file_1_jg13169.t1"; gene_id "file_1_file_1_jg13169";
Cepheus	AUGUSTUS	CDS	22016966	22017016	0.99	-	0	transcript_id "file_1_file_1_jg13169.t1"; gene_id "file_1_file_1_jg13169";
Cepheus	AUGUSTUS	exon	22016966	22017016	.	-	.	transcript_id "file_1_file_1_jg13169.t1"; gene_id "file_1_file_1_jg13169";
Cepheus	AUGUSTUS	intron	22017017	22017599	.	-	.	transcript_id "file_1_file_1_jg13169.t1"; gene_id "file_1_file_1_jg13169";
Cepheus	AUGUSTUS	CDS	22017600	22017721	1	-	2	transcript_id "file_1_file_1_jg13169.t1"; gene_id "file_1_file_1_jg13169";
Cepheus	AUGUSTUS	exon	22017600	22017721	.	-	.	transcript_id "file_1_file_1_jg13169.t1"; gene_id "file_1_file_1_jg13169";
Cepheus	AUGUSTUS	intron	22017722	22017884	.	-	.	transcript_id "file_1_file_1_jg13169.t1"; gene_id "file_1_file_1_jg13169";
Cepheus	AUGUSTUS	CDS	22017885	22018452	1	-	0	transcript_id "file_1_file_1_jg13169.t1"; gene_id "file_1_file_1_jg13169";
Cepheus	AUGUSTUS	exon	22017885	22018452	.	-	.	transcript_id "file_1_file_1_jg13169.t1"; gene_id "file_1_file_1_jg13169";
Cepheus	AUGUSTUS	intron	22018453	22018505	.	-	.	transcript_id "file_1_file_1_jg13169.t1"; gene_id "file_1_file_1_jg13169";
Cepheus	AUGUSTUS	CDS	22018506	22019045	1	-	0	transcript_id "file_1_file_1_jg13169.t1"; gene_id "file_1_file_1_jg13169";
Cepheus	AUGUSTUS	exon	22018506	22019045	.	-	.	transcript_id "file_1_file_1_jg13169.t1"; gene_id "file_1_file_1_jg13169";
Cepheus	AUGUSTUS	intron	22019046	22019251	.	-	.	transcript_id "file_1_file_1_jg13169.t1"; gene_id "file_1_file_1_jg13169";
Cepheus	AUGUSTUS	transcript	22016966	22019410	.	-	.	transcript_id "file_1_file_1_jg13169.t1"; gene_id "file_1_file_1_jg13169"
Cepheus	AUGUSTUS	gene	22016966	22019410	.	-	.	jg13169
Cepheus	AUGUSTUS	CDS	22019252	22019410	1	-	0	transcript_id "file_1_file_1_jg13169.t1"; gene_id "file_1_file_1_jg13169";
Cepheus	AUGUSTUS	exon	22019252	22019410	.	-	.	transcript_id "file_1_file_1_jg13169.t1"; gene_id "file_1_file_1_jg13169";
Cepheus	AUGUSTUS	start_codon	22019408	22019410	.	-	0	transcript_id "file_1_file_1_jg13169.t1"; gene_id "file_1_file_1_jg13169";
Cepheus	AUGUSTUS	stop_codon	4866340	4866342	.	-	0	transcript_id "file_1_file_1_jg11143.t1"; gene_id "file_1_file_1_jg11143";
Cepheus	AUGUSTUS	CDS	4866340	4866527	0.96	-	2	transcript_id "file_1_file_1_jg11143.t1"; gene_id "file_1_file_1_jg11143";
Cepheus	AUGUSTUS	exon	4866340	4866527	.	-	.	transcript_id "file_1_file_1_jg11143.t1"; gene_id "file_1_file_1_jg11143";
Cepheus	AUGUSTUS	intron	4866528	4867241	.	-	.	transcript_id "file_1_file_1_jg11143.t1"; gene_id "file_1_file_1_jg11143";
Cepheus	AUGUSTUS	CDS	4867242	4868043	1	-	0	transcript_id "file_1_file_1_jg11143.t1"; gene_id "file_1_file_1_jg11143";
Cepheus	AUGUSTUS	exon	4867242	4868043	.	-	.	transcript_id "file_1_file_1_jg11143.t1"; gene_id "file_1_file_1_jg11143";
Cepheus	AUGUSTUS	intron	4868044	4868096	.	-	.	transcript_id "file_1_file_1_jg11143.t1"; gene_id "file_1_file_1_jg11143";
Cepheus	AUGUSTUS	transcript	4866340	4868138	.	-	.	transcript_id "file_1_file_1_jg11143.t1"; gene_id "file_1_file_1_jg11143"
Cepheus	AUGUSTUS	gene	4866340	4868138	.	-	.	jg11143
Cepheus	AUGUSTUS	CDS	4868097	4868138	0.94	-	0	transcript_id "file_1_file_1_jg11143.t1"; gene_id "file_1_file_1_jg11143";
Cepheus	AUGUSTUS	exon	4868097	4868138	.	-	.	transcript_id "file_1_file_1_jg11143.t1"; gene_id "file_1_file_1_jg11143";
Cepheus	AUGUSTUS	start_codon	4868136	4868138	.	-	0	transcript_id "file_1_file_1_jg11143.t1"; gene_id "file_1_file_1_jg11143";
Contig_18	GeneMark.hmm	stop_codon	922656	922658	.	-	0	gene_id "file_1_file_2_8407_g"; transcript_id "file_1_file_2_8407_t"; count "file_1_file_2_1_1";
Contig_18	GeneMark.hmm	CDS	922656	924478	.	-	2	gene_id "file_1_file_2_8407_g"; transcript_id "file_1_file_2_8407_t"; evidence "file_1_file_2_1_0"; cds_type "file_1_file_2_Terminal"; count "file_1_file_2_2_2"; anchored "file_1_file_2_1_1";
Contig_18	GeneMark.hmm	exon	922656	924478	0	-	.	gene_id "file_1_file_2_8407_g"; transcript_id "file_1_file_2_8407_t"; evidence "file_1_file_2_1_0"; cds_type "file_1_file_2_Terminal"; count "file_1_file_2_2_2"; anchored "file_1_file_2_1_1";
Contig_18	GeneMark.hmm	CDS	924791	924842	.	-	0	gene_id "file_1_file_2_8407_g"; transcript_id "file_1_file_2_8407_t"; evidence "file_1_file_2_0_1"; cds_type "file_1_file_2_Initial"; count "file_1_file_2_1_2"; anchored "file_1_file_2_1_1";
Contig_18	GeneMark.hmm	exon	924791	924842	0	-	.	gene_id "file_1_file_2_8407_g"; transcript_id "file_1_file_2_8407_t"; evidence "file_1_file_2_0_1"; cds_type "file_1_file_2_Initial"; count "file_1_file_2_1_2"; anchored "file_1_file_2_1_1";
Contig_18	GeneMark.hmm	start_codon	924840	924842	.	-	0	gene_id "file_1_file_2_8407_g"; transcript_id "file_1_file_2_8407_t"; count "file_1_file_2_1_1";
Cepheus	AUGUSTUS	start_codon	20371111	20371113	.	+	0	transcript_id "file_1_file_1_jg12943.t1"; gene_id "file_1_file_1_jg12943";
Cepheus	AUGUSTUS	CDS	20371111	20371199	0.85	+	0	transcript_id "file_1_file_1_jg12943.t1"; gene_id "file_1_file_1_jg12943";
Cepheus	AUGUSTUS	exon	20371111	20371199	.	+	.	transcript_id "file_1_file_1_jg12943.t1"; gene_id "file_1_file_1_jg12943";
Cepheus	AUGUSTUS	intron	20371200	20371392	.	+	.	transcript_id "file_1_file_1_jg12943.t1"; gene_id "file_1_file_1_jg12943";
Cepheus	AUGUSTUS	CDS	20371393	20371523	0.96	+	1	transcript_id "file_1_file_1_jg12943.t1"; gene_id "file_1_file_1_jg12943";
Cepheus	AUGUSTUS	exon	20371393	20371523	.	+	.	transcript_id "file_1_file_1_jg12943.t1"; gene_id "file_1_file_1_jg12943";
Cepheus	AUGUSTUS	intron	20371524	20371676	.	+	.	transcript_id "file_1_file_1_jg12943.t1"; gene_id "file_1_file_1_jg12943";
Cepheus	AUGUSTUS	CDS	20371677	20371817	1	+	2	transcript_id "file_1_file_1_jg12943.t1"; gene_id "file_1_file_1_jg12943";
Cepheus	AUGUSTUS	exon	20371677	20371817	.	+	.	transcript_id "file_1_file_1_jg12943.t1"; gene_id "file_1_file_1_jg12943";
Cepheus	AUGUSTUS	intron	20371818	20371878	.	+	.	transcript_id "file_1_file_1_jg12943.t1"; gene_id "file_1_file_1_jg12943";
Cepheus	AUGUSTUS	transcript	20371111	20371949	.	+	.	transcript_id "file_1_file_1_jg12943.t1"; gene_id "file_1_file_1_jg12943"
Cepheus	AUGUSTUS	gene	20371111	20371949	.	+	.	jg12943
Cepheus	AUGUSTUS	CDS	20371879	20371949	1	+	2	transcript_id "file_1_file_1_jg12943.t1"; gene_id "file_1_file_1_jg12943";
Cepheus	AUGUSTUS	exon	20371879	20371949	.	+	.	transcript_id "file_1_file_1_jg12943.t1"; gene_id "file_1_file_1_jg12943";
Cepheus	AUGUSTUS	stop_codon	20371947	20371949	.	+	0	transcript_id "file_1_file_1_jg12943.t1"; gene_id "file_1_file_1_jg12943";
Draco	GeneMark.hmm	start_codon	11850167	11850169	.	+	0	gene_id "file_1_file_2_17614_g"; transcript_id "file_1_file_2_17614_t"; count "file_1_file_2_1_1";
Draco	GeneMark.hmm	CDS	11850167	11850301	.	+	0	gene_id "file_1_file_2_17614_g"; transcript_id "file_1_file_2_17614_t"; evidence "file_1_file_2_1_1"; cds_type "file_1_file_2_Initial"; count "file_1_file_2_1_7"; anchored "file_1_file_2_1_1";
Draco	GeneMark.hmm	exon	11850167	11850301	0	+	.	gene_id "file_1_file_2_17614_g"; transcript_id "file_1_file_2_17614_t"; evidence "file_1_file_2_1_1"; cds_type "file_1_file_2_Initial"; count "file_1_file_2_1_7"; anchored "file_1_file_2_1_1";
Draco	GeneMark.hmm	CDS	11850679	11850888	.	+	0	gene_id "file_1_file_2_17614_g"; transcript_id "file_1_file_2_17614_t"; evidence "file_1_file_2_1_1"; cds_type "file_1_file_2_Internal"; count "file_1_file_2_2_7"; anchored "file_1_file_2_1_1";
Draco	GeneMark.hmm	exon	11850679	11850888	0	+	.	gene_id "file_1_file_2_17614_g"; transcript_id "file_1_file_2_17614_t"; evidence "file_1_file_2_1_1"; cds_type "file_1_file_2_Internal"; count "file_1_file_2_2_7"; anchored "file_1_file_2_1_1";
Draco	GeneMark.hmm	CDS	11850949	11851191	.	+	0	gene_id "file_1_file_2_17614_g"; transcript_id "file_1_file_2_17614_t"; evidence "file_1_file_2_1_1"; cds_type "file_1_file_2_Internal"; count "file_1_file_2_3_7"; anchored "file_1_file_2_1_1";
Draco	GeneMark.hmm	exon	11850949	11851191	0	+	.	gene_id "file_1_file_2_17614_g"; transcript_id "file_1_file_2_17614_t"; evidence "file_1_file_2_1_1"; cds_type "file_1_file_2_Internal"; count "file_1_file_2_3_7"; anchored "file_1_file_2_1_1";
Draco	GeneMark.hmm	CDS	11851755	11851991	.	+	0	gene_id "file_1_file_2_17614_g"; transcript_id "file_1_file_2_17614_t"; evidence "file_1_file_2_1_1"; cds_type "file_1_file_2_Internal"; count "file_1_file_2_4_7"; anchored "file_1_file_2_1_1";
Draco	GeneMark.hmm	exon	11851755	11851991	0	+	.	gene_id "file_1_file_2_17614_g"; transcript_id "file_1_file_2_17614_t"; evidence "file_1_file_2_1_1"; cds_type "file_1_file_2_Internal"; count "file_1_file_2_4_7"; anchored "file_1_file_2_1_1";
Draco	GeneMark.hmm	CDS	11853118	11853351	.	+	0	gene_id "file_1_file_2_17614_g"; transcript_id "file_1_file_2_17614_t"; evidence "file_1_file_2_1_1"; cds_type "file_1_file_2_Internal"; count "file_1_file_2_5_7"; anchored "file_1_file_2_1_1";
Draco	GeneMark.hmm	exon	11853118	11853351	0	+	.	gene_id "file_1_file_2_17614_g"; transcript_id "file_1_file_2_17614_t"; evidence "file_1_file_2_1_1"; cds_type "file_1_file_2_Internal"; count "file_1_file_2_5_7"; anchored "file_1_file_2_1_1";
Draco	GeneMark.hmm	CDS	11853834	11854090	.	+	0	gene_id "file_1_file_2_17614_g"; transcript_id "file_1_file_2_17614_t"; evidence "file_1_file_2_1_1"; cds_type "file_1_file_2_Internal"; count "file_1_file_2_6_7"; anchored "file_1_file_2_1_1";
Draco	GeneMark.hmm	exon	11853834	11854090	0	+	.	gene_id "file_1_file_2_17614_g"; transcript_id "file_1_file_2_17614_t"; evidence "file_1_file_2_1_1"; cds_type "file_1_file_2_Internal"; count "file_1_file_2_6_7"; anchored "file_1_file_2_1_1";
Draco	GeneMark.hmm	CDS	11854163	11854472	.	+	1	gene_id "file_1_file_2_17614_g"; transcript_id "file_1_file_2_17614_t"; evidence "file_1_file_2_1_0"; cds_type "file_1_file_2_Terminal"; count "file_1_file_2_7_7"; anchored "file_1_file_2_1_0";
Draco	GeneMark.hmm	exon	11854163	11854472	0	+	.	gene_id "file_1_file_2_17614_g"; transcript_id "file_1_file_2_17614_t"; evidence "file_1_file_2_1_0"; cds_type "file_1_file_2_Terminal"; count "file_1_file_2_7_7"; anchored "file_1_file_2_1_0";
Draco	GeneMark.hmm	stop_codon	11854470	11854472	.	+	0	gene_id "file_1_file_2_17614_g"; transcript_id "file_1_file_2_17614_t"; count "file_1_file_2_1_1";
Draco	AUGUSTUS	start_codon	10894475	10894477	.	+	0	transcript_id "file_1_file_1_jg16257.t1"; gene_id "file_1_file_1_jg16257";
Draco	AUGUSTUS	CDS	10894475	10894552	1	+	0	transcript_id "file_1_file_1_jg16257.t1"; gene_id "file_1_file_1_jg16257";
Draco	AUGUSTUS	exon	10894475	10894552	.	+	.	transcript_id "file_1_file_1_jg16257.t1"; gene_id "file_1_file_1_jg16257";
Draco	AUGUSTUS	intron	10894553	10894606	.	+	.	transcript_id "file_1_file_1_jg16257.t1"; gene_id "file_1_file_1_jg16257";
Draco	AUGUSTUS	CDS	10894607	10894735	1	+	0	transcript_id "file_1_file_1_jg16257.t1"; gene_id "file_1_file_1_jg16257";
Draco	AUGUSTUS	exon	10894607	10894735	.	+	.	transcript_id "file_1_file_1_jg16257.t1"; gene_id "file_1_file_1_jg16257";
Draco	AUGUSTUS	intron	10894736	10894796	.	+	.	transcript_id "file_1_file_1_jg16257.t1"; gene_id "file_1_file_1_jg16257";
Draco	AUGUSTUS	CDS	10894797	10896162	1	+	0	transcript_id "file_1_file_1_jg16257.t1"; gene_id "file_1_file_1_jg16257";
Draco	AUGUSTUS	exon	10894797	10896162	.	+	.	transcript_id "file_1_file_1_jg16257.t1"; gene_id "file_1_file_1_jg16257";
Draco	AUGUSTUS	intron	10896163	10896244	.	+	.	transcript_id "file_1_file_1_jg16257.t1"; gene_id "file_1_file_1_jg16257";
Draco	AUGUSTUS	transcript	10894475	10896462	.	+	.	transcript_id "file_1_file_1_jg16257.t1"; gene_id "file_1_file_1_jg16257"
Draco	AUGUSTUS	gene	10894475	10896462	.	+	.	jg16257
Draco	AUGUSTUS	CDS	10896245	10896462	1	+	2	transcript_id "file_1_file_1_jg16257.t1"; gene_id "file_1_file_1_jg16257";
Draco	AUGUSTUS	exon	10896245	10896462	.	+	.	transcript_id "file_1_file_1_jg16257.t1"; gene_id "file_1_file_1_jg16257";
Draco	AUGUSTUS	stop_codon	10896460	10896462	.	+	0	transcript_id "file_1_file_1_jg16257.t1"; gene_id "file_1_file_1_jg16257";
Cepheus	AUGUSTUS	stop_codon	1164881	1164883	.	-	0	transcript_id "file_1_file_1_jg10761.t1"; gene_id "file_1_file_1_jg10761";
Cepheus	AUGUSTUS	CDS	1164881	1164932	1	-	1	transcript_id "file_1_file_1_jg10761.t1"; gene_id "file_1_file_1_jg10761";
Cepheus	AUGUSTUS	exon	1164881	1164932	.	-	.	transcript_id "file_1_file_1_jg10761.t1"; gene_id "file_1_file_1_jg10761";
Cepheus	AUGUSTUS	intron	1164933	1164994	.	-	.	transcript_id "file_1_file_1_jg10761.t1"; gene_id "file_1_file_1_jg10761";
Cepheus	AUGUSTUS	CDS	1164995	1165174	1	-	1	transcript_id "file_1_file_1_jg10761.t1"; gene_id "file_1_file_1_jg10761";
Cepheus	AUGUSTUS	exon	1164995	1165174	.	-	.	transcript_id "file_1_file_1_jg10761.t1"; gene_id "file_1_file_1_jg10761";
Cepheus	AUGUSTUS	intron	1165175	1165433	.	-	.	transcript_id "file_1_file_1_jg10761.t1"; gene_id "file_1_file_1_jg10761";
Cepheus	AUGUSTUS	CDS	1165434	1165510	1	-	0	transcript_id "file_1_file_1_jg10761.t1"; gene_id "file_1_file_1_jg10761";
Cepheus	AUGUSTUS	exon	1165434	1165510	.	-	.	transcript_id "file_1_file_1_jg10761.t1"; gene_id "file_1_file_1_jg10761";
Cepheus	AUGUSTUS	intron	1165511	1165585	.	-	.	transcript_id "file_1_file_1_jg10761.t1"; gene_id "file_1_file_1_jg10761";
Cepheus	AUGUSTUS	CDS	1165586	1165857	1	-	2	transcript_id "file_1_file_1_jg10761.t1"; gene_id "file_1_file_1_jg10761";
Cepheus	AUGUSTUS	exon	1165586	1165857	.	-	.	transcript_id "file_1_file_1_jg10761.t1"; gene_id "file_1_file_1_jg10761";
Cepheus	AUGUSTUS	intron	1165858	1168994	.	-	.	transcript_id "file_1_file_1_jg10761.t1"; gene_id "file_1_file_1_jg10761";
Cepheus	AUGUSTUS	transcript	1164881	1169034	.	-	.	transcript_id "file_1_file_1_jg10761.t1"; gene_id "file_1_file_1_jg10761"
Cepheus	AUGUSTUS	gene	1164881	1169034	.	-	.	jg10761
Cepheus	AUGUSTUS	CDS	1168995	1169034	1	-	0	transcript_id "file_1_file_1_jg10761.t1"; gene_id "file_1_file_1_jg10761";
Cepheus	AUGUSTUS	exon	1168995	1169034	.	-	.	transcript_id "file_1_file_1_jg10761.t1"; gene_id "file_1_file_1_jg10761";
Cepheus	AUGUSTUS	start_codon	1169032	1169034	.	-	0	transcript_id "file_1_file_1_jg10761.t1"; gene_id "file_1_file_1_jg10761";
Contig_49	AUGUSTUS	start_codon	567240	567242	.	+	0	transcript_id "file_1_file_1_jg6800.t1"; gene_id "file_1_file_1_jg6800";
Contig_49	AUGUSTUS	CDS	567240	567377	0.67	+	0	transcript_id "file_1_file_1_jg6800.t1"; gene_id "file_1_file_1_jg6800";
Contig_49	AUGUSTUS	exon	567240	567377	.	+	.	transcript_id "file_1_file_1_jg6800.t1"; gene_id "file_1_file_1_jg6800";
Contig_49	AUGUSTUS	intron	567378	567428	.	+	.	transcript_id "file_1_file_1_jg6800.t1"; gene_id "file_1_file_1_jg6800";
Contig_49	AUGUSTUS	CDS	567429	567644	0.74	+	0	transcript_id "file_1_file_1_jg6800.t1"; gene_id "file_1_file_1_jg6800";
Contig_49	AUGUSTUS	exon	567429	567644	.	+	.	transcript_id "file_1_file_1_jg6800.t1"; gene_id "file_1_file_1_jg6800";
Contig_49	AUGUSTUS	intron	567645	567697	.	+	.	transcript_id "file_1_file_1_jg6800.t1"; gene_id "file_1_file_1_jg6800";
Contig_49	AUGUSTUS	CDS	567698	567768	0.7	+	0	transcript_id "file_1_file_1_jg6800.t1"; gene_id "file_1_file_1_jg6800";
Contig_49	AUGUSTUS	exon	567698	567768	.	+	.	transcript_id "file_1_file_1_jg6800.t1"; gene_id "file_1_file_1_jg6800";
Contig_49	AUGUSTUS	intron	567769	567958	.	+	.	transcript_id "file_1_file_1_jg6800.t1"; gene_id "file_1_file_1_jg6800";
Contig_49	AUGUSTUS	CDS	567959	568245	1	+	1	transcript_id "file_1_file_1_jg6800.t1"; gene_id "file_1_file_1_jg6800";
Contig_49	AUGUSTUS	exon	567959	568245	.	+	.	transcript_id "file_1_file_1_jg6800.t1"; gene_id "file_1_file_1_jg6800";
Contig_49	AUGUSTUS	intron	568246	568509	.	+	.	transcript_id "file_1_file_1_jg6800.t1"; gene_id "file_1_file_1_jg6800";
Contig_49	AUGUSTUS	CDS	568510	568771	1	+	2	transcript_id "file_1_file_1_jg6800.t1"; gene_id "file_1_file_1_jg6800";
Contig_49	AUGUSTUS	exon	568510	568771	.	+	.	transcript_id "file_1_file_1_jg6800.t1"; gene_id "file_1_file_1_jg6800";
Contig_49	AUGUSTUS	intron	568772	568828	.	+	.	transcript_id "file_1_file_1_jg6800.t1"; gene_id "file_1_file_1_jg6800";
Contig_49	AUGUSTUS	CDS	568829	568846	0.72	+	1	transcript_id "file_1_file_1_jg6800.t1"; gene_id "file_1_file_1_jg6800";
Contig_49	AUGUSTUS	exon	568829	568846	.	+	.	transcript_id "file_1_file_1_jg6800.t1"; gene_id "file_1_file_1_jg6800";
Contig_49	AUGUSTUS	intron	568847	568896	.	+	.	transcript_id "file_1_file_1_jg6800.t1"; gene_id "file_1_file_1_jg6800";
Contig_49	AUGUSTUS	CDS	568897	569120	0.71	+	1	transcript_id "file_1_file_1_jg6800.t1"; gene_id "file_1_file_1_jg6800";
Contig_49	AUGUSTUS	exon	568897	569120	.	+	.	transcript_id "file_1_file_1_jg6800.t1"; gene_id "file_1_file_1_jg6800";
Contig_49	AUGUSTUS	intron	569121	569188	.	+	.	transcript_id "file_1_file_1_jg6800.t1"; gene_id "file_1_file_1_jg6800";
Contig_49	AUGUSTUS	CDS	569189	569392	0.68	+	2	transcript_id "file_1_file_1_jg6800.t1"; gene_id "file_1_file_1_jg6800";
Contig_49	AUGUSTUS	exon	569189	569392	.	+	.	transcript_id "file_1_file_1_jg6800.t1"; gene_id "file_1_file_1_jg6800";
Contig_49	AUGUSTUS	intron	569393	569452	.	+	.	transcript_id "file_1_file_1_jg6800.t1"; gene_id "file_1_file_1_jg6800";
Contig_49	AUGUSTUS	CDS	569453	569478	1	+	2	transcript_id "file_1_file_1_jg6800.t1"; gene_id "file_1_file_1_jg6800";
Contig_49	AUGUSTUS	exon	569453	569478	.	+	.	transcript_id "file_1_file_1_jg6800.t1"; gene_id "file_1_file_1_jg6800";
Contig_49	AUGUSTUS	intron	569479	569527	.	+	.	transcript_id "file_1_file_1_jg6800.t1"; gene_id "file_1_file_1_jg6800";
Contig_49	AUGUSTUS	transcript	567240	569704	.	+	.	transcript_id "file_1_file_1_jg6800.t1"; gene_id "file_1_file_1_jg6800"
Contig_49	AUGUSTUS	gene	567240	569704	.	+	.	jg6800
Contig_49	AUGUSTUS	CDS	569528	569704	1	+	0	transcript_id "file_1_file_1_jg6800.t1"; gene_id "file_1_file_1_jg6800";
Contig_49	AUGUSTUS	exon	569528	569704	.	+	.	transcript_id "file_1_file_1_jg6800.t1"; gene_id "file_1_file_1_jg6800";
Contig_49	AUGUSTUS	stop_codon	569702	569704	.	+	0	transcript_id "file_1_file_1_jg6800.t1"; gene_id "file_1_file_1_jg6800";
Contig_7	AUGUSTUS	start_codon	2115179	2115181	.	+	0	transcript_id "file_1_file_1_jg13536.t1"; gene_id "file_1_file_1_jg13536";
Contig_7	AUGUSTUS	CDS	2115179	2115320	1	+	0	transcript_id "file_1_file_1_jg13536.t1"; gene_id "file_1_file_1_jg13536";
Contig_7	AUGUSTUS	exon	2115179	2115320	.	+	.	transcript_id "file_1_file_1_jg13536.t1"; gene_id "file_1_file_1_jg13536";
Contig_7	AUGUSTUS	intron	2115321	2119201	.	+	.	transcript_id "file_1_file_1_jg13536.t1"; gene_id "file_1_file_1_jg13536";
Contig_7	AUGUSTUS	CDS	2119202	2119497	1	+	2	transcript_id "file_1_file_1_jg13536.t1"; gene_id "file_1_file_1_jg13536";
Contig_7	AUGUSTUS	exon	2119202	2119497	.	+	.	transcript_id "file_1_file_1_jg13536.t1"; gene_id "file_1_file_1_jg13536";
Contig_7	AUGUSTUS	intron	2119498	2119720	.	+	.	transcript_id "file_1_file_1_jg13536.t1"; gene_id "file_1_file_1_jg13536";
Contig_7	AUGUSTUS	CDS	2119721	2119972	1	+	0	transcript_id "file_1_file_1_jg13536.t1"; gene_id "file_1_file_1_jg13536";
Contig_7	AUGUSTUS	exon	2119721	2119972	.	+	.	transcript_id "file_1_file_1_jg13536.t1"; gene_id "file_1_file_1_jg13536";
Contig_7	AUGUSTUS	intron	2119973	2120051	.	+	.	transcript_id "file_1_file_1_jg13536.t1"; gene_id "file_1_file_1_jg13536";
Contig_7	AUGUSTUS	CDS	2120052	2120155	1	+	0	transcript_id "file_1_file_1_jg13536.t1"; gene_id "file_1_file_1_jg13536";
Contig_7	AUGUSTUS	exon	2120052	2120155	.	+	.	transcript_id "file_1_file_1_jg13536.t1"; gene_id "file_1_file_1_jg13536";
Contig_7	AUGUSTUS	intron	2120156	2120306	.	+	.	transcript_id "file_1_file_1_jg13536.t1"; gene_id "file_1_file_1_jg13536";
Contig_7	AUGUSTUS	CDS	2120307	2120454	1	+	1	transcript_id "file_1_file_1_jg13536.t1"; gene_id "file_1_file_1_jg13536";
Contig_7	AUGUSTUS	exon	2120307	2120454	.	+	.	transcript_id "file_1_file_1_jg13536.t1"; gene_id "file_1_file_1_jg13536";
Contig_7	AUGUSTUS	intron	2120455	2121460	.	+	.	transcript_id "file_1_file_1_jg13536.t1"; gene_id "file_1_file_1_jg13536";
Contig_7	AUGUSTUS	transcript	2115179	2123569	.	+	.	transcript_id "file_1_file_1_jg13536.t1"; gene_id "file_1_file_1_jg13536"
Contig_7	AUGUSTUS	gene	2115179	2123569	.	+	.	jg13536
Contig_7	AUGUSTUS	CDS	2121461	2123569	1	+	0	transcript_id "file_1_file_1_jg13536.t1"; gene_id "file_1_file_1_jg13536";
Contig_7	AUGUSTUS	exon	2121461	2123569	.	+	.	transcript_id "file_1_file_1_jg13536.t1"; gene_id "file_1_file_1_jg13536";
Contig_7	AUGUSTUS	stop_codon	2123567	2123569	.	+	0	transcript_id "file_1_file_1_jg13536.t1"; gene_id "file_1_file_1_jg13536";
Cepheus	AUGUSTUS	stop_codon	12229851	12229853	.	-	0	transcript_id "file_1_file_1_jg11972.t1"; gene_id "file_1_file_1_jg11972";
Cepheus	AUGUSTUS	CDS	12229851	12230039	1	-	0	transcript_id "file_1_file_1_jg11972.t1"; gene_id "file_1_file_1_jg11972";
Cepheus	AUGUSTUS	exon	12229851	12230039	.	-	.	transcript_id "file_1_file_1_jg11972.t1"; gene_id "file_1_file_1_jg11972";
Cepheus	AUGUSTUS	intron	12230040	12230105	.	-	.	transcript_id "file_1_file_1_jg11972.t1"; gene_id "file_1_file_1_jg11972";
Cepheus	AUGUSTUS	CDS	12230106	12231081	1	-	1	transcript_id "file_1_file_1_jg11972.t1"; gene_id "file_1_file_1_jg11972";
Cepheus	AUGUSTUS	exon	12230106	12231081	.	-	.	transcript_id "file_1_file_1_jg11972.t1"; gene_id "file_1_file_1_jg11972";
Cepheus	AUGUSTUS	intron	12231082	12231752	.	-	.	transcript_id "file_1_file_1_jg11972.t1"; gene_id "file_1_file_1_jg11972";
Cepheus	AUGUSTUS	CDS	12231753	12231940	1	-	0	transcript_id "file_1_file_1_jg11972.t1"; gene_id "file_1_file_1_jg11972";
Cepheus	AUGUSTUS	exon	12231753	12231940	.	-	.	transcript_id "file_1_file_1_jg11972.t1"; gene_id "file_1_file_1_jg11972";
Cepheus	AUGUSTUS	intron	12231941	12232696	.	-	.	transcript_id "file_1_file_1_jg11972.t1"; gene_id "file_1_file_1_jg11972";
Cepheus	AUGUSTUS	transcript	12229851	12232876	.	-	.	transcript_id "file_1_file_1_jg11972.t1"; gene_id "file_1_file_1_jg11972"
Cepheus	AUGUSTUS	gene	12229851	12232876	.	-	.	jg11972
Cepheus	AUGUSTUS	CDS	12232697	12232876	1	-	0	transcript_id "file_1_file_1_jg11972.t1"; gene_id "file_1_file_1_jg11972";
Cepheus	AUGUSTUS	exon	12232697	12232876	.	-	.	transcript_id "file_1_file_1_jg11972.t1"; gene_id "file_1_file_1_jg11972";
Cepheus	AUGUSTUS	start_codon	12232874	12232876	.	-	0	transcript_id "file_1_file_1_jg11972.t1"; gene_id "file_1_file_1_jg11972";
Andromeda	AUGUSTUS	stop_codon	9766032	9766034	.	-	0	transcript_id "file_1_file_1_jg7939.t1"; gene_id "file_1_file_1_jg7939";
Andromeda	AUGUSTUS	CDS	9766032	9766217	1	-	0	transcript_id "file_1_file_1_jg7939.t1"; gene_id "file_1_file_1_jg7939";
Andromeda	AUGUSTUS	exon	9766032	9766217	.	-	.	transcript_id "file_1_file_1_jg7939.t1"; gene_id "file_1_file_1_jg7939";
Andromeda	AUGUSTUS	intron	9766218	9768674	.	-	.	transcript_id "file_1_file_1_jg7939.t1"; gene_id "file_1_file_1_jg7939";
Andromeda	AUGUSTUS	CDS	9768675	9768849	1	-	1	transcript_id "file_1_file_1_jg7939.t1"; gene_id "file_1_file_1_jg7939";
Andromeda	AUGUSTUS	exon	9768675	9768849	.	-	.	transcript_id "file_1_file_1_jg7939.t1"; gene_id "file_1_file_1_jg7939";
Andromeda	AUGUSTUS	intron	9768850	9770351	.	-	.	transcript_id "file_1_file_1_jg7939.t1"; gene_id "file_1_file_1_jg7939";
Andromeda	AUGUSTUS	CDS	9770352	9770698	1	-	0	transcript_id "file_1_file_1_jg7939.t1"; gene_id "file_1_file_1_jg7939";
Andromeda	AUGUSTUS	exon	9770352	9770698	.	-	.	transcript_id "file_1_file_1_jg7939.t1"; gene_id "file_1_file_1_jg7939";
Andromeda	AUGUSTUS	intron	9770699	9770770	.	-	.	transcript_id "file_1_file_1_jg7939.t1"; gene_id "file_1_file_1_jg7939";
Andromeda	AUGUSTUS	CDS	9770771	9770881	0.99	-	0	transcript_id "file_1_file_1_jg7939.t1"; gene_id "file_1_file_1_jg7939";
Andromeda	AUGUSTUS	exon	9770771	9770881	.	-	.	transcript_id "file_1_file_1_jg7939.t1"; gene_id "file_1_file_1_jg7939";
Andromeda	AUGUSTUS	intron	9770882	9772639	.	-	.	transcript_id "file_1_file_1_jg7939.t1"; gene_id "file_1_file_1_jg7939";
Andromeda	AUGUSTUS	transcript	9766032	9772642	.	-	.	transcript_id "file_1_file_1_jg7939.t1"; gene_id "file_1_file_1_jg7939"
Andromeda	AUGUSTUS	gene	9766032	9772642	.	-	.	jg7939
Andromeda	AUGUSTUS	CDS	9772640	9772642	0.32	-	0	transcript_id "file_1_file_1_jg7939.t1"; gene_id "file_1_file_1_jg7939";
Andromeda	AUGUSTUS	exon	9772640	9772642	.	-	.	transcript_id "file_1_file_1_jg7939.t1"; gene_id "file_1_file_1_jg7939";
Andromeda	AUGUSTUS	start_codon	9772640	9772642	.	-	0	transcript_id "file_1_file_1_jg7939.t1"; gene_id "file_1_file_1_jg7939";
Contig_10	AUGUSTUS	stop_codon	997058	997060	.	-	0	transcript_id "file_1_file_1_jg2360.t1"; gene_id "file_1_file_1_jg2360";
Contig_10	AUGUSTUS	CDS	997058	998480	0.89	-	1	transcript_id "file_1_file_1_jg2360.t1"; gene_id "file_1_file_1_jg2360";
Contig_10	AUGUSTUS	exon	997058	998480	.	-	.	transcript_id "file_1_file_1_jg2360.t1"; gene_id "file_1_file_1_jg2360";
Contig_10	AUGUSTUS	intron	998481	998539	.	-	.	transcript_id "file_1_file_1_jg2360.t1"; gene_id "file_1_file_1_jg2360";
Contig_10	AUGUSTUS	CDS	998540	998585	1	-	2	transcript_id "file_1_file_1_jg2360.t1"; gene_id "file_1_file_1_jg2360";
Contig_10	AUGUSTUS	exon	998540	998585	.	-	.	transcript_id "file_1_file_1_jg2360.t1"; gene_id "file_1_file_1_jg2360";
Contig_10	AUGUSTUS	intron	998586	999716	.	-	.	transcript_id "file_1_file_1_jg2360.t1"; gene_id "file_1_file_1_jg2360";
Contig_10	AUGUSTUS	transcript	997058	999786	.	-	.	transcript_id "file_1_file_1_jg2360.t1"; gene_id "file_1_file_1_jg2360"
Contig_10	AUGUSTUS	gene	997058	999786	.	-	.	jg2360
Contig_10	AUGUSTUS	CDS	999717	999786	0.52	-	0	transcript_id "file_1_file_1_jg2360.t1"; gene_id "file_1_file_1_jg2360";
Contig_10	AUGUSTUS	exon	999717	999786	.	-	.	transcript_id "file_1_file_1_jg2360.t1"; gene_id "file_1_file_1_jg2360";
Contig_10	AUGUSTUS	start_codon	999784	999786	.	-	0	transcript_id "file_1_file_1_jg2360.t1"; gene_id "file_1_file_1_jg2360";
Draco	AUGUSTUS	start_codon	3399170	3399172	.	+	0	transcript_id "file_1_file_1_jg15199.t1"; gene_id "file_1_file_1_jg15199";
Draco	AUGUSTUS	CDS	3399170	3399441	1	+	0	transcript_id "file_1_file_1_jg15199.t1"; gene_id "file_1_file_1_jg15199";
Draco	AUGUSTUS	exon	3399170	3399441	.	+	.	transcript_id "file_1_file_1_jg15199.t1"; gene_id "file_1_file_1_jg15199";
Draco	AUGUSTUS	intron	3399442	3399603	.	+	.	transcript_id "file_1_file_1_jg15199.t1"; gene_id "file_1_file_1_jg15199";
Draco	AUGUSTUS	CDS	3399604	3399635	1	+	1	transcript_id "file_1_file_1_jg15199.t1"; gene_id "file_1_file_1_jg15199";
Draco	AUGUSTUS	exon	3399604	3399635	.	+	.	transcript_id "file_1_file_1_jg15199.t1"; gene_id "file_1_file_1_jg15199";
Draco	AUGUSTUS	intron	3399636	3400014	.	+	.	transcript_id "file_1_file_1_jg15199.t1"; gene_id "file_1_file_1_jg15199";
Draco	AUGUSTUS	CDS	3400015	3400209	1	+	2	transcript_id "file_1_file_1_jg15199.t1"; gene_id "file_1_file_1_jg15199";
Draco	AUGUSTUS	exon	3400015	3400209	.	+	.	transcript_id "file_1_file_1_jg15199.t1"; gene_id "file_1_file_1_jg15199";
Draco	AUGUSTUS	intron	3400210	3400270	.	+	.	transcript_id "file_1_file_1_jg15199.t1"; gene_id "file_1_file_1_jg15199";
Draco	AUGUSTUS	CDS	3400271	3400399	1	+	2	transcript_id "file_1_file_1_jg15199.t1"; gene_id "file_1_file_1_jg15199";
Draco	AUGUSTUS	exon	3400271	3400399	.	+	.	transcript_id "file_1_file_1_jg15199.t1"; gene_id "file_1_file_1_jg15199";
Draco	AUGUSTUS	intron	3400400	3400456	.	+	.	transcript_id "file_1_file_1_jg15199.t1"; gene_id "file_1_file_1_jg15199";
Draco	AUGUSTUS	CDS	3400457	3400613	1	+	2	transcript_id "file_1_file_1_jg15199.t1"; gene_id "file_1_file_1_jg15199";
Draco	AUGUSTUS	exon	3400457	3400613	.	+	.	transcript_id "file_1_file_1_jg15199.t1"; gene_id "file_1_file_1_jg15199";
Draco	AUGUSTUS	intron	3400614	3400682	.	+	.	transcript_id "file_1_file_1_jg15199.t1"; gene_id "file_1_file_1_jg15199";
Draco	AUGUSTUS	CDS	3400683	3400911	1	+	1	transcript_id "file_1_file_1_jg15199.t1"; gene_id "file_1_file_1_jg15199";
Draco	AUGUSTUS	exon	3400683	3400911	.	+	.	transcript_id "file_1_file_1_jg15199.t1"; gene_id "file_1_file_1_jg15199";
Draco	AUGUSTUS	intron	3400912	3400967	.	+	.	transcript_id "file_1_file_1_jg15199.t1"; gene_id "file_1_file_1_jg15199";
Draco	AUGUSTUS	CDS	3400968	3401365	1	+	0	transcript_id "file_1_file_1_jg15199.t1"; gene_id "file_1_file_1_jg15199";
Draco	AUGUSTUS	exon	3400968	3401365	.	+	.	transcript_id "file_1_file_1_jg15199.t1"; gene_id "file_1_file_1_jg15199";
Draco	AUGUSTUS	intron	3401366	3401424	.	+	.	transcript_id "file_1_file_1_jg15199.t1"; gene_id "file_1_file_1_jg15199";
Draco	AUGUSTUS	CDS	3401425	3401626	1	+	1	transcript_id "file_1_file_1_jg15199.t1"; gene_id "file_1_file_1_jg15199";
Draco	AUGUSTUS	exon	3401425	3401626	.	+	.	transcript_id "file_1_file_1_jg15199.t1"; gene_id "file_1_file_1_jg15199";
Draco	AUGUSTUS	intron	3401627	3401684	.	+	.	transcript_id "file_1_file_1_jg15199.t1"; gene_id "file_1_file_1_jg15199";
Draco	AUGUSTUS	CDS	3401685	3401873	1	+	0	transcript_id "file_1_file_1_jg15199.t1"; gene_id "file_1_file_1_jg15199";
Draco	AUGUSTUS	exon	3401685	3401873	.	+	.	transcript_id "file_1_file_1_jg15199.t1"; gene_id "file_1_file_1_jg15199";
Draco	AUGUSTUS	intron	3401874	3401932	.	+	.	transcript_id "file_1_file_1_jg15199.t1"; gene_id "file_1_file_1_jg15199";
Draco	AUGUSTUS	CDS	3401933	3402073	1	+	0	transcript_id "file_1_file_1_jg15199.t1"; gene_id "file_1_file_1_jg15199";
Draco	AUGUSTUS	exon	3401933	3402073	.	+	.	transcript_id "file_1_file_1_jg15199.t1"; gene_id "file_1_file_1_jg15199";
Draco	AUGUSTUS	intron	3402074	3402135	.	+	.	transcript_id "file_1_file_1_jg15199.t1"; gene_id "file_1_file_1_jg15199";
Draco	AUGUSTUS	transcript	3399170	3402288	.	+	.	transcript_id "file_1_file_1_jg15199.t1"; gene_id "file_1_file_1_jg15199"
Draco	AUGUSTUS	gene	3399170	3402288	.	+	.	jg15199
Draco	AUGUSTUS	CDS	3402136	3402288	1	+	0	transcript_id "file_1_file_1_jg15199.t1"; gene_id "file_1_file_1_jg15199";
Draco	AUGUSTUS	exon	3402136	3402288	.	+	.	transcript_id "file_1_file_1_jg15199.t1"; gene_id "file_1_file_1_jg15199";
Draco	AUGUSTUS	stop_codon	3402286	3402288	.	+	0	transcript_id "file_1_file_1_jg15199.t1"; gene_id "file_1_file_1_jg15199";
Cepheus	AUGUSTUS	start_codon	17936316	17936318	.	+	0	transcript_id "file_1_file_1_jg12645.t1"; gene_id "file_1_file_1_jg12645";
Cepheus	AUGUSTUS	CDS	17936316	17936436	0.84	+	0	transcript_id "file_1_file_1_jg12645.t1"; gene_id "file_1_file_1_jg12645";
Cepheus	AUGUSTUS	exon	17936316	17936436	.	+	.	transcript_id "file_1_file_1_jg12645.t1"; gene_id "file_1_file_1_jg12645";
Cepheus	AUGUSTUS	intron	17936437	17937781	.	+	.	transcript_id "file_1_file_1_jg12645.t1"; gene_id "file_1_file_1_jg12645";
Cepheus	AUGUSTUS	transcript	17936316	17938050	.	+	.	transcript_id "file_1_file_1_jg12645.t1"; gene_id "file_1_file_1_jg12645"
Cepheus	AUGUSTUS	gene	17936316	17938050	.	+	.	jg12645
Cepheus	AUGUSTUS	CDS	17937782	17938050	0.83	+	2	transcript_id "file_1_file_1_jg12645.t1"; gene_id "file_1_file_1_jg12645";
Cepheus	AUGUSTUS	exon	17937782	17938050	.	+	.	transcript_id "file_1_file_1_jg12645.t1"; gene_id "file_1_file_1_jg12645";
Cepheus	AUGUSTUS	stop_codon	17938048	17938050	.	+	0	transcript_id "file_1_file_1_jg12645.t1"; gene_id "file_1_file_1_jg12645";
Gemini	AUGUSTUS	stop_codon	4944814	4944816	.	-	0	transcript_id "file_1_file_1_jg528.t1"; gene_id "file_1_file_1_jg528";
Gemini	AUGUSTUS	CDS	4944814	4945125	1	-	0	transcript_id "file_1_file_1_jg528.t1"; gene_id "file_1_file_1_jg528";
Gemini	AUGUSTUS	exon	4944814	4945125	.	-	.	transcript_id "file_1_file_1_jg528.t1"; gene_id "file_1_file_1_jg528";
Gemini	AUGUSTUS	transcript	4944814	4945125	.	-	.	transcript_id "file_1_file_1_jg528.t1"; gene_id "file_1_file_1_jg528"
Gemini	AUGUSTUS	gene	4944814	4945125	.	-	.	jg528
Gemini	AUGUSTUS	start_codon	4945123	4945125	.	-	0	transcript_id "file_1_file_1_jg528.t1"; gene_id "file_1_file_1_jg528";
Contig_7	AUGUSTUS	stop_codon	5048414	5048416	.	-	0	transcript_id "file_1_file_1_jg13877.t1"; gene_id "file_1_file_1_jg13877";
Contig_7	AUGUSTUS	CDS	5048414	5049070	1	-	0	transcript_id "file_1_file_1_jg13877.t1"; gene_id "file_1_file_1_jg13877";
Contig_7	AUGUSTUS	exon	5048414	5049070	.	-	.	transcript_id "file_1_file_1_jg13877.t1"; gene_id "file_1_file_1_jg13877";
Contig_7	AUGUSTUS	intron	5049071	5049130	.	-	.	transcript_id "file_1_file_1_jg13877.t1"; gene_id "file_1_file_1_jg13877";
Contig_7	AUGUSTUS	CDS	5049131	5049533	1	-	1	transcript_id "file_1_file_1_jg13877.t1"; gene_id "file_1_file_1_jg13877";
Contig_7	AUGUSTUS	exon	5049131	5049533	.	-	.	transcript_id "file_1_file_1_jg13877.t1"; gene_id "file_1_file_1_jg13877";
Contig_7	AUGUSTUS	intron	5049534	5050776	.	-	.	transcript_id "file_1_file_1_jg13877.t1"; gene_id "file_1_file_1_jg13877";
Contig_7	AUGUSTUS	transcript	5048414	5050982	.	-	.	transcript_id "file_1_file_1_jg13877.t1"; gene_id "file_1_file_1_jg13877"
Contig_7	AUGUSTUS	gene	5048414	5050982	.	-	.	jg13877
Contig_7	AUGUSTUS	CDS	5050777	5050982	1	-	0	transcript_id "file_1_file_1_jg13877.t1"; gene_id "file_1_file_1_jg13877";
Contig_7	AUGUSTUS	exon	5050777	5050982	.	-	.	transcript_id "file_1_file_1_jg13877.t1"; gene_id "file_1_file_1_jg13877";
Contig_7	AUGUSTUS	start_codon	5050980	5050982	.	-	0	transcript_id "file_1_file_1_jg13877.t1"; gene_id "file_1_file_1_jg13877";
Contig_9	AUGUSTUS	stop_codon	589960	589962	.	-	0	transcript_id "file_1_file_1_jg5706.t1"; gene_id "file_1_file_1_jg5706";
Contig_9	AUGUSTUS	CDS	589960	590090	1	-	2	transcript_id "file_1_file_1_jg5706.t1"; gene_id "file_1_file_1_jg5706";
Contig_9	AUGUSTUS	exon	589960	590090	.	-	.	transcript_id "file_1_file_1_jg5706.t1"; gene_id "file_1_file_1_jg5706";
Contig_9	AUGUSTUS	intron	590091	590148	.	-	.	transcript_id "file_1_file_1_jg5706.t1"; gene_id "file_1_file_1_jg5706";
Contig_9	AUGUSTUS	CDS	590149	590301	1	-	2	transcript_id "file_1_file_1_jg5706.t1"; gene_id "file_1_file_1_jg5706";
Contig_9	AUGUSTUS	exon	590149	590301	.	-	.	transcript_id "file_1_file_1_jg5706.t1"; gene_id "file_1_file_1_jg5706";
Contig_9	AUGUSTUS	intron	590302	590358	.	-	.	transcript_id "file_1_file_1_jg5706.t1"; gene_id "file_1_file_1_jg5706";
Contig_9	AUGUSTUS	CDS	590359	590544	1	-	2	transcript_id "file_1_file_1_jg5706.t1"; gene_id "file_1_file_1_jg5706";
Contig_9	AUGUSTUS	exon	590359	590544	.	-	.	transcript_id "file_1_file_1_jg5706.t1"; gene_id "file_1_file_1_jg5706";
Contig_9	AUGUSTUS	intron	590545	590676	.	-	.	transcript_id "file_1_file_1_jg5706.t1"; gene_id "file_1_file_1_jg5706";
Contig_9	AUGUSTUS	CDS	590677	592147	1	-	0	transcript_id "file_1_file_1_jg5706.t1"; gene_id "file_1_file_1_jg5706";
Contig_9	AUGUSTUS	exon	590677	592147	.	-	.	transcript_id "file_1_file_1_jg5706.t1"; gene_id "file_1_file_1_jg5706";
Contig_9	AUGUSTUS	intron	592148	592266	.	-	.	transcript_id "file_1_file_1_jg5706.t1"; gene_id "file_1_file_1_jg5706";
Contig_9	AUGUSTUS	CDS	592267	592925	1	-	2	transcript_id "file_1_file_1_jg5706.t1"; gene_id "file_1_file_1_jg5706";
Contig_9	AUGUSTUS	exon	592267	592925	.	-	.	transcript_id "file_1_file_1_jg5706.t1"; gene_id "file_1_file_1_jg5706";
Contig_9	AUGUSTUS	intron	592926	593153	.	-	.	transcript_id "file_1_file_1_jg5706.t1"; gene_id "file_1_file_1_jg5706";
Contig_9	AUGUSTUS	transcript	589960	593193	.	-	.	transcript_id "file_1_file_1_jg5706.t1"; gene_id "file_1_file_1_jg5706"
Contig_9	AUGUSTUS	gene	589960	593193	.	-	.	jg5706
Contig_9	AUGUSTUS	CDS	593154	593193	1	-	0	transcript_id "file_1_file_1_jg5706.t1"; gene_id "file_1_file_1_jg5706";
Contig_9	AUGUSTUS	exon	593154	593193	.	-	.	transcript_id "file_1_file_1_jg5706.t1"; gene_id "file_1_file_1_jg5706";
Contig_9	AUGUSTUS	start_codon	593191	593193	.	-	0	transcript_id "file_1_file_1_jg5706.t1"; gene_id "file_1_file_1_jg5706";
Contig_33	AUGUSTUS	start_codon	1446800	1446802	.	+	0	transcript_id "file_1_file_1_jg2189.t1"; gene_id "file_1_file_1_jg2189";
Contig_33	AUGUSTUS	CDS	1446800	1446875	1	+	0	transcript_id "file_1_file_1_jg2189.t1"; gene_id "file_1_file_1_jg2189";
Contig_33	AUGUSTUS	exon	1446800	1446875	.	+	.	transcript_id "file_1_file_1_jg2189.t1"; gene_id "file_1_file_1_jg2189";
Contig_33	AUGUSTUS	intron	1446876	1447889	.	+	.	transcript_id "file_1_file_1_jg2189.t1"; gene_id "file_1_file_1_jg2189";
Contig_33	AUGUSTUS	CDS	1447890	1447986	1	+	2	transcript_id "file_1_file_1_jg2189.t1"; gene_id "file_1_file_1_jg2189";
Contig_33	AUGUSTUS	exon	1447890	1447986	.	+	.	transcript_id "file_1_file_1_jg2189.t1"; gene_id "file_1_file_1_jg2189";
Contig_33	AUGUSTUS	intron	1447987	1448160	.	+	.	transcript_id "file_1_file_1_jg2189.t1"; gene_id "file_1_file_1_jg2189";
Contig_33	AUGUSTUS	CDS	1448161	1448494	1	+	1	transcript_id "file_1_file_1_jg2189.t1"; gene_id "file_1_file_1_jg2189";
Contig_33	AUGUSTUS	exon	1448161	1448494	.	+	.	transcript_id "file_1_file_1_jg2189.t1"; gene_id "file_1_file_1_jg2189";
Contig_33	AUGUSTUS	intron	1448495	1448545	.	+	.	transcript_id "file_1_file_1_jg2189.t1"; gene_id "file_1_file_1_jg2189";
Contig_33	AUGUSTUS	CDS	1448546	1448732	1	+	0	transcript_id "file_1_file_1_jg2189.t1"; gene_id "file_1_file_1_jg2189";
Contig_33	AUGUSTUS	exon	1448546	1448732	.	+	.	transcript_id "file_1_file_1_jg2189.t1"; gene_id "file_1_file_1_jg2189";
Contig_33	AUGUSTUS	intron	1448733	1449019	.	+	.	transcript_id "file_1_file_1_jg2189.t1"; gene_id "file_1_file_1_jg2189";
Contig_33	AUGUSTUS	CDS	1449020	1449201	1	+	2	transcript_id "file_1_file_1_jg2189.t1"; gene_id "file_1_file_1_jg2189";
Contig_33	AUGUSTUS	exon	1449020	1449201	.	+	.	transcript_id "file_1_file_1_jg2189.t1"; gene_id "file_1_file_1_jg2189";
Contig_33	AUGUSTUS	intron	1449202	1449266	.	+	.	transcript_id "file_1_file_1_jg2189.t1"; gene_id "file_1_file_1_jg2189";
Contig_33	AUGUSTUS	CDS	1449267	1449832	1	+	0	transcript_id "file_1_file_1_jg2189.t1"; gene_id "file_1_file_1_jg2189";
Contig_33	AUGUSTUS	exon	1449267	1449832	.	+	.	transcript_id "file_1_file_1_jg2189.t1"; gene_id "file_1_file_1_jg2189";
Contig_33	AUGUSTUS	intron	1449833	1449891	.	+	.	transcript_id "file_1_file_1_jg2189.t1"; gene_id "file_1_file_1_jg2189";
Contig_33	AUGUSTUS	CDS	1449892	1450060	1	+	1	transcript_id "file_1_file_1_jg2189.t1"; gene_id "file_1_file_1_jg2189";
Contig_33	AUGUSTUS	exon	1449892	1450060	.	+	.	transcript_id "file_1_file_1_jg2189.t1"; gene_id "file_1_file_1_jg2189";
Contig_33	AUGUSTUS	intron	1450061	1450117	.	+	.	transcript_id "file_1_file_1_jg2189.t1"; gene_id "file_1_file_1_jg2189";
Contig_33	AUGUSTUS	CDS	1450118	1450285	1	+	0	transcript_id "file_1_file_1_jg2189.t1"; gene_id "file_1_file_1_jg2189";
Contig_33	AUGUSTUS	exon	1450118	1450285	.	+	.	transcript_id "file_1_file_1_jg2189.t1"; gene_id "file_1_file_1_jg2189";
Contig_33	AUGUSTUS	intron	1450286	1450352	.	+	.	transcript_id "file_1_file_1_jg2189.t1"; gene_id "file_1_file_1_jg2189";
Contig_33	AUGUSTUS	CDS	1450353	1450470	1	+	0	transcript_id "file_1_file_1_jg2189.t1"; gene_id "file_1_file_1_jg2189";
Contig_33	AUGUSTUS	exon	1450353	1450470	.	+	.	transcript_id "file_1_file_1_jg2189.t1"; gene_id "file_1_file_1_jg2189";
Contig_33	AUGUSTUS	intron	1450471	1450525	.	+	.	transcript_id "file_1_file_1_jg2189.t1"; gene_id "file_1_file_1_jg2189";
Contig_33	AUGUSTUS	CDS	1450526	1450688	1	+	2	transcript_id "file_1_file_1_jg2189.t1"; gene_id "file_1_file_1_jg2189";
Contig_33	AUGUSTUS	exon	1450526	1450688	.	+	.	transcript_id "file_1_file_1_jg2189.t1"; gene_id "file_1_file_1_jg2189";
Contig_33	AUGUSTUS	intron	1450689	1450852	.	+	.	transcript_id "file_1_file_1_jg2189.t1"; gene_id "file_1_file_1_jg2189";
Contig_33	AUGUSTUS	transcript	1446800	1450883	.	+	.	transcript_id "file_1_file_1_jg2189.t1"; gene_id "file_1_file_1_jg2189"
Contig_33	AUGUSTUS	gene	1446800	1450883	.	+	.	jg2189
Contig_33	AUGUSTUS	CDS	1450853	1450883	1	+	1	transcript_id "file_1_file_1_jg2189.t1"; gene_id "file_1_file_1_jg2189";
Contig_33	AUGUSTUS	exon	1450853	1450883	.	+	.	transcript_id "file_1_file_1_jg2189.t1"; gene_id "file_1_file_1_jg2189";
Contig_33	AUGUSTUS	stop_codon	1450881	1450883	.	+	0	transcript_id "file_1_file_1_jg2189.t1"; gene_id "file_1_file_1_jg2189";
Contig_49	AUGUSTUS	stop_codon	899617	899619	.	-	0	transcript_id "file_1_file_1_jg6878.t2"; gene_id "file_1_file_1_jg6878";
Contig_49	AUGUSTUS	CDS	899617	900362	1	-	2	transcript_id "file_1_file_1_jg6878.t2"; gene_id "file_1_file_1_jg6878";
Contig_49	AUGUSTUS	exon	899617	900362	.	-	.	transcript_id "file_1_file_1_jg6878.t2"; gene_id "file_1_file_1_jg6878";
Contig_49	AUGUSTUS	intron	900363	900419	.	-	.	transcript_id "file_1_file_1_jg6878.t2"; gene_id "file_1_file_1_jg6878";
Contig_49	AUGUSTUS	CDS	900420	901140	1	-	0	transcript_id "file_1_file_1_jg6878.t2"; gene_id "file_1_file_1_jg6878";
Contig_49	AUGUSTUS	exon	900420	901140	.	-	.	transcript_id "file_1_file_1_jg6878.t2"; gene_id "file_1_file_1_jg6878";
Contig_49	AUGUSTUS	intron	901141	901811	.	-	.	transcript_id "file_1_file_1_jg6878.t2"; gene_id "file_1_file_1_jg6878";
Contig_49	AUGUSTUS	CDS	901812	901926	1	-	1	transcript_id "file_1_file_1_jg6878.t2"; gene_id "file_1_file_1_jg6878";
Contig_49	AUGUSTUS	exon	901812	901926	.	-	.	transcript_id "file_1_file_1_jg6878.t2"; gene_id "file_1_file_1_jg6878";
Contig_49	AUGUSTUS	intron	901927	902653	.	-	.	transcript_id "file_1_file_1_jg6878.t2"; gene_id "file_1_file_1_jg6878";
Contig_49	AUGUSTUS	transcript	899617	902721	.	-	.	transcript_id "file_1_file_1_jg6878.t2"; gene_id "file_1_file_1_jg6878"
Contig_49	AUGUSTUS	CDS	902654	902721	0.85	-	0	transcript_id "file_1_file_1_jg6878.t2"; gene_id "file_1_file_1_jg6878";
Contig_49	AUGUSTUS	exon	902654	902721	.	-	.	transcript_id "file_1_file_1_jg6878.t2"; gene_id "file_1_file_1_jg6878";
Contig_49	AUGUSTUS	start_codon	902719	902721	.	-	0	transcript_id "file_1_file_1_jg6878.t2"; gene_id "file_1_file_1_jg6878";
Draco	AUGUSTUS	start_codon	11384176	11384178	.	+	0	transcript_id "file_1_file_1_jg16337.t1"; gene_id "file_1_file_1_jg16337";
Draco	AUGUSTUS	CDS	11384176	11384269	1	+	0	transcript_id "file_1_file_1_jg16337.t1"; gene_id "file_1_file_1_jg16337";
Draco	AUGUSTUS	exon	11384176	11384269	.	+	.	transcript_id "file_1_file_1_jg16337.t1"; gene_id "file_1_file_1_jg16337";
Draco	AUGUSTUS	intron	11384270	11384331	.	+	.	transcript_id "file_1_file_1_jg16337.t1"; gene_id "file_1_file_1_jg16337";
Draco	AUGUSTUS	CDS	11384332	11384375	1	+	2	transcript_id "file_1_file_1_jg16337.t1"; gene_id "file_1_file_1_jg16337";
Draco	AUGUSTUS	exon	11384332	11384375	.	+	.	transcript_id "file_1_file_1_jg16337.t1"; gene_id "file_1_file_1_jg16337";
Draco	AUGUSTUS	intron	11384376	11384435	.	+	.	transcript_id "file_1_file_1_jg16337.t1"; gene_id "file_1_file_1_jg16337";
Draco	AUGUSTUS	transcript	11384176	11384615	.	+	.	transcript_id "file_1_file_1_jg16337.t1"; gene_id "file_1_file_1_jg16337"
Draco	AUGUSTUS	gene	11384176	11384615	.	+	.	jg16337
Draco	AUGUSTUS	CDS	11384436	11384615	1	+	0	transcript_id "file_1_file_1_jg16337.t1"; gene_id "file_1_file_1_jg16337";
Draco	AUGUSTUS	exon	11384436	11384615	.	+	.	transcript_id "file_1_file_1_jg16337.t1"; gene_id "file_1_file_1_jg16337";
Draco	AUGUSTUS	stop_codon	11384613	11384615	.	+	0	transcript_id "file_1_file_1_jg16337.t1"; gene_id "file_1_file_1_jg16337";
Cepheus	AUGUSTUS	stop_codon	23024658	23024660	.	-	0	transcript_id "file_1_file_1_jg13270.t1"; gene_id "file_1_file_1_jg13270";
Cepheus	AUGUSTUS	CDS	23024658	23024960	0.84	-	0	transcript_id "file_1_file_1_jg13270.t1"; gene_id "file_1_file_1_jg13270";
Cepheus	AUGUSTUS	exon	23024658	23024960	.	-	.	transcript_id "file_1_file_1_jg13270.t1"; gene_id "file_1_file_1_jg13270";
Cepheus	AUGUSTUS	transcript	23024658	23024960	.	-	.	transcript_id "file_1_file_1_jg13270.t1"; gene_id "file_1_file_1_jg13270"
Cepheus	AUGUSTUS	gene	23024658	23024960	.	-	.	jg13270
Cepheus	AUGUSTUS	start_codon	23024958	23024960	.	-	0	transcript_id "file_1_file_1_jg13270.t1"; gene_id "file_1_file_1_jg13270";
Cepheus	AUGUSTUS	stop_codon	6750144	6750146	.	-	0	transcript_id "file_1_file_1_jg11276.t1"; gene_id "file_1_file_1_jg11276";
Cepheus	AUGUSTUS	CDS	6750144	6750761	1	-	0	transcript_id "file_1_file_1_jg11276.t1"; gene_id "file_1_file_1_jg11276";
Cepheus	AUGUSTUS	exon	6750144	6750761	.	-	.	transcript_id "file_1_file_1_jg11276.t1"; gene_id "file_1_file_1_jg11276";
Cepheus	AUGUSTUS	intron	6750762	6750813	.	-	.	transcript_id "file_1_file_1_jg11276.t1"; gene_id "file_1_file_1_jg11276";
Cepheus	AUGUSTUS	transcript	6750144	6750939	.	-	.	transcript_id "file_1_file_1_jg11276.t1"; gene_id "file_1_file_1_jg11276"
Cepheus	AUGUSTUS	gene	6750144	6750939	.	-	.	jg11276
Cepheus	AUGUSTUS	CDS	6750814	6750939	1	-	0	transcript_id "file_1_file_1_jg11276.t1"; gene_id "file_1_file_1_jg11276";
Cepheus	AUGUSTUS	exon	6750814	6750939	.	-	.	transcript_id "file_1_file_1_jg11276.t1"; gene_id "file_1_file_1_jg11276";
Cepheus	AUGUSTUS	start_codon	6750937	6750939	.	-	0	transcript_id "file_1_file_1_jg11276.t1"; gene_id "file_1_file_1_jg11276";
Contig_5	AUGUSTUS	start_codon	5748376	5748378	.	+	0	transcript_id "file_1_file_1_jg4846.t1"; gene_id "file_1_file_1_jg4846";
Contig_5	AUGUSTUS	CDS	5748376	5748633	0.57	+	0	transcript_id "file_1_file_1_jg4846.t1"; gene_id "file_1_file_1_jg4846";
Contig_5	AUGUSTUS	exon	5748376	5748633	.	+	.	transcript_id "file_1_file_1_jg4846.t1"; gene_id "file_1_file_1_jg4846";
Contig_5	AUGUSTUS	transcript	5748376	5748633	.	+	.	transcript_id "file_1_file_1_jg4846.t1"; gene_id "file_1_file_1_jg4846"
Contig_5	AUGUSTUS	gene	5748376	5748633	.	+	.	jg4846
Contig_5	AUGUSTUS	stop_codon	5748631	5748633	.	+	0	transcript_id "file_1_file_1_jg4846.t1"; gene_id "file_1_file_1_jg4846";
Andromeda	AUGUSTUS	start_codon	20924049	20924051	.	+	0	transcript_id "file_1_file_1_jg9060.t1"; gene_id "file_1_file_1_jg9060";
Andromeda	AUGUSTUS	CDS	20924049	20925029	1	+	0	transcript_id "file_1_file_1_jg9060.t1"; gene_id "file_1_file_1_jg9060";
Andromeda	AUGUSTUS	exon	20924049	20925029	.	+	.	transcript_id "file_1_file_1_jg9060.t1"; gene_id "file_1_file_1_jg9060";
Andromeda	AUGUSTUS	intron	20925030	20925090	.	+	.	transcript_id "file_1_file_1_jg9060.t1"; gene_id "file_1_file_1_jg9060";
Andromeda	AUGUSTUS	CDS	20925091	20925380	1	+	0	transcript_id "file_1_file_1_jg9060.t1"; gene_id "file_1_file_1_jg9060";
Andromeda	AUGUSTUS	exon	20925091	20925380	.	+	.	transcript_id "file_1_file_1_jg9060.t1"; gene_id "file_1_file_1_jg9060";
Andromeda	AUGUSTUS	intron	20925381	20925438	.	+	.	transcript_id "file_1_file_1_jg9060.t1"; gene_id "file_1_file_1_jg9060";
Andromeda	AUGUSTUS	transcript	20924049	20925577	.	+	.	transcript_id "file_1_file_1_jg9060.t1"; gene_id "file_1_file_1_jg9060"
Andromeda	AUGUSTUS	gene	20924049	20925577	.	+	.	jg9060
Andromeda	AUGUSTUS	CDS	20925439	20925577	1	+	1	transcript_id "file_1_file_1_jg9060.t1"; gene_id "file_1_file_1_jg9060";
Andromeda	AUGUSTUS	exon	20925439	20925577	.	+	.	transcript_id "file_1_file_1_jg9060.t1"; gene_id "file_1_file_1_jg9060";
Andromeda	AUGUSTUS	stop_codon	20925575	20925577	.	+	0	transcript_id "file_1_file_1_jg9060.t1"; gene_id "file_1_file_1_jg9060";
Contig_9	GeneMark.hmm	stop_codon	1533531	1533533	.	-	0	gene_id "file_1_file_2_15265_g"; transcript_id "file_1_file_2_15265_t"; count "file_1_file_2_1_1";
Contig_9	GeneMark.hmm	CDS	1533531	1533826	.	-	2	gene_id "file_1_file_2_15265_g"; transcript_id "file_1_file_2_15265_t"; evidence "file_1_file_2_1_1"; cds_type "file_1_file_2_Terminal"; count "file_1_file_2_3_3"; anchored "file_1_file_2_1_1";
Contig_9	GeneMark.hmm	exon	1533531	1533826	0	-	.	gene_id "file_1_file_2_15265_g"; transcript_id "file_1_file_2_15265_t"; evidence "file_1_file_2_1_1"; cds_type "file_1_file_2_Terminal"; count "file_1_file_2_3_3"; anchored "file_1_file_2_1_1";
Contig_9	GeneMark.hmm	CDS	1534007	1534128	.	-	1	gene_id "file_1_file_2_15265_g"; transcript_id "file_1_file_2_15265_t"; evidence "file_1_file_2_1_1"; cds_type "file_1_file_2_Internal"; count "file_1_file_2_2_3"; anchored "file_1_file_2_1_1";
Contig_9	GeneMark.hmm	exon	1534007	1534128	0	-	.	gene_id "file_1_file_2_15265_g"; transcript_id "file_1_file_2_15265_t"; evidence "file_1_file_2_1_1"; cds_type "file_1_file_2_Internal"; count "file_1_file_2_2_3"; anchored "file_1_file_2_1_1";
Contig_9	GeneMark.hmm	CDS	1534476	1535431	.	-	0	gene_id "file_1_file_2_15265_g"; transcript_id "file_1_file_2_15265_t"; evidence "file_1_file_2_1_1"; cds_type "file_1_file_2_Initial"; count "file_1_file_2_1_3"; anchored "file_1_file_2_1_1";
Contig_9	GeneMark.hmm	exon	1534476	1535431	0	-	.	gene_id "file_1_file_2_15265_g"; transcript_id "file_1_file_2_15265_t"; evidence "file_1_file_2_1_1"; cds_type "file_1_file_2_Initial"; count "file_1_file_2_1_3"; anchored "file_1_file_2_1_1";
Contig_9	GeneMark.hmm	start_codon	1535429	1535431	.	-	0	gene_id "file_1_file_2_15265_g"; transcript_id "file_1_file_2_15265_t"; count "file_1_file_2_1_1";
Contig_6	AUGUSTUS	stop_codon	3511258	3511260	.	-	0	transcript_id "file_1_file_1_jg10208.t1"; gene_id "file_1_file_1_jg10208";
Contig_6	AUGUSTUS	CDS	3511258	3512564	0.5	-	2	transcript_id "file_1_file_1_jg10208.t1"; gene_id "file_1_file_1_jg10208";
Contig_6	AUGUSTUS	exon	3511258	3512564	.	-	.	transcript_id "file_1_file_1_jg10208.t1"; gene_id "file_1_file_1_jg10208";
Contig_6	AUGUSTUS	intron	3512565	3512749	.	-	.	transcript_id "file_1_file_1_jg10208.t1"; gene_id "file_1_file_1_jg10208";
Contig_6	AUGUSTUS	transcript	3511258	3512993	.	-	.	transcript_id "file_1_file_1_jg10208.t1"; gene_id "file_1_file_1_jg10208"
Contig_6	AUGUSTUS	gene	3511258	3512993	.	-	.	jg10208
Contig_6	AUGUSTUS	CDS	3512750	3512993	0.96	-	0	transcript_id "file_1_file_1_jg10208.t1"; gene_id "file_1_file_1_jg10208";
Contig_6	AUGUSTUS	exon	3512750	3512993	.	-	.	transcript_id "file_1_file_1_jg10208.t1"; gene_id "file_1_file_1_jg10208";
Contig_6	AUGUSTUS	start_codon	3512991	3512993	.	-	0	transcript_id "file_1_file_1_jg10208.t1"; gene_id "file_1_file_1_jg10208";
Draco	AUGUSTUS	start_codon	1328668	1328670	.	+	0	transcript_id "file_1_file_1_jg14908.t1"; gene_id "file_1_file_1_jg14908";
Draco	AUGUSTUS	CDS	1328668	1329105	1	+	0	transcript_id "file_1_file_1_jg14908.t1"; gene_id "file_1_file_1_jg14908";
Draco	AUGUSTUS	exon	1328668	1329105	.	+	.	transcript_id "file_1_file_1_jg14908.t1"; gene_id "file_1_file_1_jg14908";
Draco	AUGUSTUS	transcript	1328668	1329105	.	+	.	transcript_id "file_1_file_1_jg14908.t1"; gene_id "file_1_file_1_jg14908"
Draco	AUGUSTUS	gene	1328668	1329105	.	+	.	jg14908
Draco	AUGUSTUS	stop_codon	1329103	1329105	.	+	0	transcript_id "file_1_file_1_jg14908.t1"; gene_id "file_1_file_1_jg14908";
Contig_5	AUGUSTUS	stop_codon	645638	645640	.	-	0	transcript_id "file_1_file_1_jg4219.t3"; gene_id "file_1_file_1_jg4219";
Contig_5	AUGUSTUS	CDS	645638	645729	1	-	2	transcript_id "file_1_file_1_jg4219.t3"; gene_id "file_1_file_1_jg4219";
Contig_5	AUGUSTUS	exon	645638	645729	.	-	.	transcript_id "file_1_file_1_jg4219.t3"; gene_id "file_1_file_1_jg4219";
Contig_5	AUGUSTUS	intron	645730	645790	.	-	.	transcript_id "file_1_file_1_jg4219.t3"; gene_id "file_1_file_1_jg4219";
Contig_5	AUGUSTUS	CDS	645791	645930	1	-	1	transcript_id "file_1_file_1_jg4219.t3"; gene_id "file_1_file_1_jg4219";
Contig_5	AUGUSTUS	exon	645791	645930	.	-	.	transcript_id "file_1_file_1_jg4219.t3"; gene_id "file_1_file_1_jg4219";
Contig_5	AUGUSTUS	intron	645931	645990	.	-	.	transcript_id "file_1_file_1_jg4219.t3"; gene_id "file_1_file_1_jg4219";
Contig_5	AUGUSTUS	CDS	645991	646124	1	-	0	transcript_id "file_1_file_1_jg4219.t3"; gene_id "file_1_file_1_jg4219";
Contig_5	AUGUSTUS	exon	645991	646124	.	-	.	transcript_id "file_1_file_1_jg4219.t3"; gene_id "file_1_file_1_jg4219";
Contig_5	AUGUSTUS	intron	646125	646449	.	-	.	transcript_id "file_1_file_1_jg4219.t3"; gene_id "file_1_file_1_jg4219";
Contig_5	AUGUSTUS	CDS	646450	646542	1	-	0	transcript_id "file_1_file_1_jg4219.t3"; gene_id "file_1_file_1_jg4219";
Contig_5	AUGUSTUS	exon	646450	646542	.	-	.	transcript_id "file_1_file_1_jg4219.t3"; gene_id "file_1_file_1_jg4219";
Contig_5	AUGUSTUS	intron	646543	647324	.	-	.	transcript_id "file_1_file_1_jg4219.t3"; gene_id "file_1_file_1_jg4219";
Contig_5	AUGUSTUS	CDS	647325	647378	1	-	0	transcript_id "file_1_file_1_jg4219.t3"; gene_id "file_1_file_1_jg4219";
Contig_5	AUGUSTUS	exon	647325	647378	.	-	.	transcript_id "file_1_file_1_jg4219.t3"; gene_id "file_1_file_1_jg4219";
Contig_5	AUGUSTUS	intron	647379	647692	.	-	.	transcript_id "file_1_file_1_jg4219.t3"; gene_id "file_1_file_1_jg4219";
Contig_5	AUGUSTUS	CDS	647693	647800	1	-	0	transcript_id "file_1_file_1_jg4219.t3"; gene_id "file_1_file_1_jg4219";
Contig_5	AUGUSTUS	exon	647693	647800	.	-	.	transcript_id "file_1_file_1_jg4219.t3"; gene_id "file_1_file_1_jg4219";
Contig_5	AUGUSTUS	intron	647801	647871	.	-	.	transcript_id "file_1_file_1_jg4219.t3"; gene_id "file_1_file_1_jg4219";
Contig_5	AUGUSTUS	CDS	647872	648087	1	-	0	transcript_id "file_1_file_1_jg4219.t3"; gene_id "file_1_file_1_jg4219";
Contig_5	AUGUSTUS	exon	647872	648087	.	-	.	transcript_id "file_1_file_1_jg4219.t3"; gene_id "file_1_file_1_jg4219";
Contig_5	AUGUSTUS	intron	648088	648144	.	-	.	transcript_id "file_1_file_1_jg4219.t3"; gene_id "file_1_file_1_jg4219";
Contig_5	AUGUSTUS	CDS	648145	648334	1	-	1	transcript_id "file_1_file_1_jg4219.t3"; gene_id "file_1_file_1_jg4219";
Contig_5	AUGUSTUS	exon	648145	648334	.	-	.	transcript_id "file_1_file_1_jg4219.t3"; gene_id "file_1_file_1_jg4219";
Contig_5	AUGUSTUS	intron	648335	648392	.	-	.	transcript_id "file_1_file_1_jg4219.t3"; gene_id "file_1_file_1_jg4219";
Contig_5	AUGUSTUS	CDS	648393	648755	1	-	1	transcript_id "file_1_file_1_jg4219.t3"; gene_id "file_1_file_1_jg4219";
Contig_5	AUGUSTUS	exon	648393	648755	.	-	.	transcript_id "file_1_file_1_jg4219.t3"; gene_id "file_1_file_1_jg4219";
Contig_5	AUGUSTUS	intron	648756	648815	.	-	.	transcript_id "file_1_file_1_jg4219.t3"; gene_id "file_1_file_1_jg4219";
Contig_5	AUGUSTUS	CDS	648816	649068	1	-	2	transcript_id "file_1_file_1_jg4219.t3"; gene_id "file_1_file_1_jg4219";
Contig_5	AUGUSTUS	exon	648816	649068	.	-	.	transcript_id "file_1_file_1_jg4219.t3"; gene_id "file_1_file_1_jg4219";
Contig_5	AUGUSTUS	intron	649069	649131	.	-	.	transcript_id "file_1_file_1_jg4219.t3"; gene_id "file_1_file_1_jg4219";
Contig_5	AUGUSTUS	CDS	649132	649391	1	-	1	transcript_id "file_1_file_1_jg4219.t3"; gene_id "file_1_file_1_jg4219";
Contig_5	AUGUSTUS	exon	649132	649391	.	-	.	transcript_id "file_1_file_1_jg4219.t3"; gene_id "file_1_file_1_jg4219";
Contig_5	AUGUSTUS	intron	649392	649446	.	-	.	transcript_id "file_1_file_1_jg4219.t3"; gene_id "file_1_file_1_jg4219";
Contig_5	AUGUSTUS	CDS	649447	649603	1	-	2	transcript_id "file_1_file_1_jg4219.t3"; gene_id "file_1_file_1_jg4219";
Contig_5	AUGUSTUS	exon	649447	649603	.	-	.	transcript_id "file_1_file_1_jg4219.t3"; gene_id "file_1_file_1_jg4219";
Contig_5	AUGUSTUS	intron	649604	649659	.	-	.	transcript_id "file_1_file_1_jg4219.t3"; gene_id "file_1_file_1_jg4219";
Contig_5	AUGUSTUS	CDS	649660	649878	1	-	2	transcript_id "file_1_file_1_jg4219.t3"; gene_id "file_1_file_1_jg4219";
Contig_5	AUGUSTUS	exon	649660	649878	.	-	.	transcript_id "file_1_file_1_jg4219.t3"; gene_id "file_1_file_1_jg4219";
Contig_5	AUGUSTUS	intron	649879	649939	.	-	.	transcript_id "file_1_file_1_jg4219.t3"; gene_id "file_1_file_1_jg4219";
Contig_5	AUGUSTUS	CDS	649940	650058	1	-	1	transcript_id "file_1_file_1_jg4219.t3"; gene_id "file_1_file_1_jg4219";
Contig_5	AUGUSTUS	exon	649940	650058	.	-	.	transcript_id "file_1_file_1_jg4219.t3"; gene_id "file_1_file_1_jg4219";
Contig_5	AUGUSTUS	intron	650059	650121	.	-	.	transcript_id "file_1_file_1_jg4219.t3"; gene_id "file_1_file_1_jg4219";
Contig_5	AUGUSTUS	CDS	650122	650251	1	-	2	transcript_id "file_1_file_1_jg4219.t3"; gene_id "file_1_file_1_jg4219";
Contig_5	AUGUSTUS	exon	650122	650251	.	-	.	transcript_id "file_1_file_1_jg4219.t3"; gene_id "file_1_file_1_jg4219";
Contig_5	AUGUSTUS	intron	650252	650313	.	-	.	transcript_id "file_1_file_1_jg4219.t3"; gene_id "file_1_file_1_jg4219";
Contig_5	AUGUSTUS	CDS	650314	650419	1	-	0	transcript_id "file_1_file_1_jg4219.t3"; gene_id "file_1_file_1_jg4219";
Contig_5	AUGUSTUS	exon	650314	650419	.	-	.	transcript_id "file_1_file_1_jg4219.t3"; gene_id "file_1_file_1_jg4219";
Contig_5	AUGUSTUS	intron	650420	650482	.	-	.	transcript_id "file_1_file_1_jg4219.t3"; gene_id "file_1_file_1_jg4219";
Contig_5	AUGUSTUS	CDS	650483	650585	1	-	1	transcript_id "file_1_file_1_jg4219.t3"; gene_id "file_1_file_1_jg4219";
Contig_5	AUGUSTUS	exon	650483	650585	.	-	.	transcript_id "file_1_file_1_jg4219.t3"; gene_id "file_1_file_1_jg4219";
Contig_5	AUGUSTUS	intron	650586	650640	.	-	.	transcript_id "file_1_file_1_jg4219.t3"; gene_id "file_1_file_1_jg4219";
Contig_5	AUGUSTUS	CDS	650641	650723	1	-	0	transcript_id "file_1_file_1_jg4219.t3"; gene_id "file_1_file_1_jg4219";
Contig_5	AUGUSTUS	exon	650641	650723	.	-	.	transcript_id "file_1_file_1_jg4219.t3"; gene_id "file_1_file_1_jg4219";
Contig_5	AUGUSTUS	intron	650724	650781	.	-	.	transcript_id "file_1_file_1_jg4219.t3"; gene_id "file_1_file_1_jg4219";
Contig_5	AUGUSTUS	CDS	650782	650915	1	-	2	transcript_id "file_1_file_1_jg4219.t3"; gene_id "file_1_file_1_jg4219";
Contig_5	AUGUSTUS	exon	650782	650915	.	-	.	transcript_id "file_1_file_1_jg4219.t3"; gene_id "file_1_file_1_jg4219";
Contig_5	AUGUSTUS	intron	650916	651258	.	-	.	transcript_id "file_1_file_1_jg4219.t3"; gene_id "file_1_file_1_jg4219";
Contig_5	AUGUSTUS	CDS	651259	651450	1	-	2	transcript_id "file_1_file_1_jg4219.t3"; gene_id "file_1_file_1_jg4219";
Contig_5	AUGUSTUS	exon	651259	651450	.	-	.	transcript_id "file_1_file_1_jg4219.t3"; gene_id "file_1_file_1_jg4219";
Contig_5	AUGUSTUS	intron	651451	653272	.	-	.	transcript_id "file_1_file_1_jg4219.t3"; gene_id "file_1_file_1_jg4219";
Contig_5	AUGUSTUS	transcript	645638	653384	.	-	.	transcript_id "file_1_file_1_jg4219.t3"; gene_id "file_1_file_1_jg4219"
Contig_5	AUGUSTUS	CDS	653273	653384	1	-	0	transcript_id "file_1_file_1_jg4219.t3"; gene_id "file_1_file_1_jg4219";
Contig_5	AUGUSTUS	exon	653273	653384	.	-	.	transcript_id "file_1_file_1_jg4219.t3"; gene_id "file_1_file_1_jg4219";
Contig_5	AUGUSTUS	start_codon	653382	653384	.	-	0	transcript_id "file_1_file_1_jg4219.t3"; gene_id "file_1_file_1_jg4219";
Cepheus	AUGUSTUS	stop_codon	8020489	8020491	.	-	0	transcript_id "file_1_file_1_jg11439.t1"; gene_id "file_1_file_1_jg11439";
Cepheus	AUGUSTUS	CDS	8020489	8020566	1	-	0	transcript_id "file_1_file_1_jg11439.t1"; gene_id "file_1_file_1_jg11439";
Cepheus	AUGUSTUS	exon	8020489	8020566	.	-	.	transcript_id "file_1_file_1_jg11439.t1"; gene_id "file_1_file_1_jg11439";
Cepheus	AUGUSTUS	intron	8020567	8020622	.	-	.	transcript_id "file_1_file_1_jg11439.t1"; gene_id "file_1_file_1_jg11439";
Cepheus	AUGUSTUS	CDS	8020623	8020720	1	-	2	transcript_id "file_1_file_1_jg11439.t1"; gene_id "file_1_file_1_jg11439";
Cepheus	AUGUSTUS	exon	8020623	8020720	.	-	.	transcript_id "file_1_file_1_jg11439.t1"; gene_id "file_1_file_1_jg11439";
Cepheus	AUGUSTUS	intron	8020721	8020771	.	-	.	transcript_id "file_1_file_1_jg11439.t1"; gene_id "file_1_file_1_jg11439";
Cepheus	AUGUSTUS	CDS	8020772	8021184	1	-	1	transcript_id "file_1_file_1_jg11439.t1"; gene_id "file_1_file_1_jg11439";
Cepheus	AUGUSTUS	exon	8020772	8021184	.	-	.	transcript_id "file_1_file_1_jg11439.t1"; gene_id "file_1_file_1_jg11439";
Cepheus	AUGUSTUS	intron	8021185	8021245	.	-	.	transcript_id "file_1_file_1_jg11439.t1"; gene_id "file_1_file_1_jg11439";
Cepheus	AUGUSTUS	CDS	8021246	8021721	1	-	0	transcript_id "file_1_file_1_jg11439.t1"; gene_id "file_1_file_1_jg11439";
Cepheus	AUGUSTUS	exon	8021246	8021721	.	-	.	transcript_id "file_1_file_1_jg11439.t1"; gene_id "file_1_file_1_jg11439";
Cepheus	AUGUSTUS	intron	8021722	8021791	.	-	.	transcript_id "file_1_file_1_jg11439.t1"; gene_id "file_1_file_1_jg11439";
Cepheus	AUGUSTUS	CDS	8021792	8022170	1	-	1	transcript_id "file_1_file_1_jg11439.t1"; gene_id "file_1_file_1_jg11439";
Cepheus	AUGUSTUS	exon	8021792	8022170	.	-	.	transcript_id "file_1_file_1_jg11439.t1"; gene_id "file_1_file_1_jg11439";
Cepheus	AUGUSTUS	intron	8022171	8022243	.	-	.	transcript_id "file_1_file_1_jg11439.t1"; gene_id "file_1_file_1_jg11439";
Cepheus	AUGUSTUS	CDS	8022244	8022494	1	-	0	transcript_id "file_1_file_1_jg11439.t1"; gene_id "file_1_file_1_jg11439";
Cepheus	AUGUSTUS	exon	8022244	8022494	.	-	.	transcript_id "file_1_file_1_jg11439.t1"; gene_id "file_1_file_1_jg11439";
Cepheus	AUGUSTUS	intron	8022495	8022585	.	-	.	transcript_id "file_1_file_1_jg11439.t1"; gene_id "file_1_file_1_jg11439";
Cepheus	AUGUSTUS	transcript	8020489	8022744	.	-	.	transcript_id "file_1_file_1_jg11439.t1"; gene_id "file_1_file_1_jg11439"
Cepheus	AUGUSTUS	gene	8020489	8022744	.	-	.	jg11439
Cepheus	AUGUSTUS	CDS	8022586	8022744	1	-	0	transcript_id "file_1_file_1_jg11439.t1"; gene_id "file_1_file_1_jg11439";
Cepheus	AUGUSTUS	exon	8022586	8022744	.	-	.	transcript_id "file_1_file_1_jg11439.t1"; gene_id "file_1_file_1_jg11439";
Cepheus	AUGUSTUS	start_codon	8022742	8022744	.	-	0	transcript_id "file_1_file_1_jg11439.t1"; gene_id "file_1_file_1_jg11439";
Andromeda	AUGUSTUS	start_codon	22546461	22546463	.	+	0	transcript_id "file_1_file_1_jg9309.t1"; gene_id "file_1_file_1_jg9309";
Andromeda	AUGUSTUS	CDS	22546461	22546951	0.64	+	0	transcript_id "file_1_file_1_jg9309.t1"; gene_id "file_1_file_1_jg9309";
Andromeda	AUGUSTUS	exon	22546461	22546951	.	+	.	transcript_id "file_1_file_1_jg9309.t1"; gene_id "file_1_file_1_jg9309";
Andromeda	AUGUSTUS	intron	22546952	22547006	.	+	.	transcript_id "file_1_file_1_jg9309.t1"; gene_id "file_1_file_1_jg9309";
Andromeda	AUGUSTUS	CDS	22547007	22547349	1	+	1	transcript_id "file_1_file_1_jg9309.t1"; gene_id "file_1_file_1_jg9309";
Andromeda	AUGUSTUS	exon	22547007	22547349	.	+	.	transcript_id "file_1_file_1_jg9309.t1"; gene_id "file_1_file_1_jg9309";
Andromeda	AUGUSTUS	intron	22547350	22547461	.	+	.	transcript_id "file_1_file_1_jg9309.t1"; gene_id "file_1_file_1_jg9309";
Andromeda	AUGUSTUS	CDS	22547462	22547884	1	+	0	transcript_id "file_1_file_1_jg9309.t1"; gene_id "file_1_file_1_jg9309";
Andromeda	AUGUSTUS	exon	22547462	22547884	.	+	.	transcript_id "file_1_file_1_jg9309.t1"; gene_id "file_1_file_1_jg9309";
Andromeda	AUGUSTUS	intron	22547885	22548111	.	+	.	transcript_id "file_1_file_1_jg9309.t1"; gene_id "file_1_file_1_jg9309";
Andromeda	AUGUSTUS	transcript	22546461	22548735	.	+	.	transcript_id "file_1_file_1_jg9309.t1"; gene_id "file_1_file_1_jg9309"
Andromeda	AUGUSTUS	gene	22546461	22548735	.	+	.	jg9309
Andromeda	AUGUSTUS	CDS	22548112	22548735	1	+	0	transcript_id "file_1_file_1_jg9309.t1"; gene_id "file_1_file_1_jg9309";
Andromeda	AUGUSTUS	exon	22548112	22548735	.	+	.	transcript_id "file_1_file_1_jg9309.t1"; gene_id "file_1_file_1_jg9309";
Andromeda	AUGUSTUS	stop_codon	22548733	22548735	.	+	0	transcript_id "file_1_file_1_jg9309.t1"; gene_id "file_1_file_1_jg9309";
Contig_6	AUGUSTUS	start_codon	6535939	6535941	.	+	0	transcript_id "file_1_file_1_jg10614.t3"; gene_id "file_1_file_1_jg10614";
Contig_6	AUGUSTUS	CDS	6535939	6535995	0.53	+	0	transcript_id "file_1_file_1_jg10614.t3"; gene_id "file_1_file_1_jg10614";
Contig_6	AUGUSTUS	exon	6535939	6535995	.	+	.	transcript_id "file_1_file_1_jg10614.t3"; gene_id "file_1_file_1_jg10614";
Contig_6	AUGUSTUS	intron	6535996	6536835	.	+	.	transcript_id "file_1_file_1_jg10614.t3"; gene_id "file_1_file_1_jg10614";
Contig_6	AUGUSTUS	CDS	6536836	6537138	0.91	+	0	transcript_id "file_1_file_1_jg10614.t3"; gene_id "file_1_file_1_jg10614";
Contig_6	AUGUSTUS	exon	6536836	6537138	.	+	.	transcript_id "file_1_file_1_jg10614.t3"; gene_id "file_1_file_1_jg10614";
Contig_6	AUGUSTUS	intron	6537139	6537198	.	+	.	transcript_id "file_1_file_1_jg10614.t3"; gene_id "file_1_file_1_jg10614";
Contig_6	AUGUSTUS	CDS	6537199	6537210	0.64	+	0	transcript_id "file_1_file_1_jg10614.t3"; gene_id "file_1_file_1_jg10614";
Contig_6	AUGUSTUS	exon	6537199	6537210	.	+	.	transcript_id "file_1_file_1_jg10614.t3"; gene_id "file_1_file_1_jg10614";
Contig_6	AUGUSTUS	intron	6537211	6537785	.	+	.	transcript_id "file_1_file_1_jg10614.t3"; gene_id "file_1_file_1_jg10614";
Contig_6	AUGUSTUS	CDS	6537786	6537873	0.64	+	0	transcript_id "file_1_file_1_jg10614.t3"; gene_id "file_1_file_1_jg10614";
Contig_6	AUGUSTUS	exon	6537786	6537873	.	+	.	transcript_id "file_1_file_1_jg10614.t3"; gene_id "file_1_file_1_jg10614";
Contig_6	AUGUSTUS	intron	6537874	6537927	.	+	.	transcript_id "file_1_file_1_jg10614.t3"; gene_id "file_1_file_1_jg10614";
Contig_6	AUGUSTUS	CDS	6537928	6538044	1	+	2	transcript_id "file_1_file_1_jg10614.t3"; gene_id "file_1_file_1_jg10614";
Contig_6	AUGUSTUS	exon	6537928	6538044	.	+	.	transcript_id "file_1_file_1_jg10614.t3"; gene_id "file_1_file_1_jg10614";
Contig_6	AUGUSTUS	intron	6538045	6538124	.	+	.	transcript_id "file_1_file_1_jg10614.t3"; gene_id "file_1_file_1_jg10614";
Contig_6	AUGUSTUS	CDS	6538125	6538541	0.73	+	2	transcript_id "file_1_file_1_jg10614.t3"; gene_id "file_1_file_1_jg10614";
Contig_6	AUGUSTUS	exon	6538125	6538541	.	+	.	transcript_id "file_1_file_1_jg10614.t3"; gene_id "file_1_file_1_jg10614";
Contig_6	AUGUSTUS	intron	6538542	6538614	.	+	.	transcript_id "file_1_file_1_jg10614.t3"; gene_id "file_1_file_1_jg10614";
Contig_6	AUGUSTUS	CDS	6538615	6538734	0.98	+	2	transcript_id "file_1_file_1_jg10614.t3"; gene_id "file_1_file_1_jg10614";
Contig_6	AUGUSTUS	exon	6538615	6538734	.	+	.	transcript_id "file_1_file_1_jg10614.t3"; gene_id "file_1_file_1_jg10614";
Contig_6	AUGUSTUS	intron	6538735	6538793	.	+	.	transcript_id "file_1_file_1_jg10614.t3"; gene_id "file_1_file_1_jg10614";
Contig_6	AUGUSTUS	CDS	6538794	6538922	1	+	2	transcript_id "file_1_file_1_jg10614.t3"; gene_id "file_1_file_1_jg10614";
Contig_6	AUGUSTUS	exon	6538794	6538922	.	+	.	transcript_id "file_1_file_1_jg10614.t3"; gene_id "file_1_file_1_jg10614";
Contig_6	AUGUSTUS	intron	6538923	6538980	.	+	.	transcript_id "file_1_file_1_jg10614.t3"; gene_id "file_1_file_1_jg10614";
Contig_6	AUGUSTUS	CDS	6538981	6539229	1	+	2	transcript_id "file_1_file_1_jg10614.t3"; gene_id "file_1_file_1_jg10614";
Contig_6	AUGUSTUS	exon	6538981	6539229	.	+	.	transcript_id "file_1_file_1_jg10614.t3"; gene_id "file_1_file_1_jg10614";
Contig_6	AUGUSTUS	intron	6539230	6539289	.	+	.	transcript_id "file_1_file_1_jg10614.t3"; gene_id "file_1_file_1_jg10614";
Contig_6	AUGUSTUS	CDS	6539290	6539346	1	+	2	transcript_id "file_1_file_1_jg10614.t3"; gene_id "file_1_file_1_jg10614";
Contig_6	AUGUSTUS	exon	6539290	6539346	.	+	.	transcript_id "file_1_file_1_jg10614.t3"; gene_id "file_1_file_1_jg10614";
Contig_6	AUGUSTUS	intron	6539347	6539404	.	+	.	transcript_id "file_1_file_1_jg10614.t3"; gene_id "file_1_file_1_jg10614";
Contig_6	AUGUSTUS	CDS	6539405	6539476	1	+	2	transcript_id "file_1_file_1_jg10614.t3"; gene_id "file_1_file_1_jg10614";
Contig_6	AUGUSTUS	exon	6539405	6539476	.	+	.	transcript_id "file_1_file_1_jg10614.t3"; gene_id "file_1_file_1_jg10614";
Contig_6	AUGUSTUS	intron	6539477	6539539	.	+	.	transcript_id "file_1_file_1_jg10614.t3"; gene_id "file_1_file_1_jg10614";
Contig_6	AUGUSTUS	CDS	6539540	6539641	1	+	2	transcript_id "file_1_file_1_jg10614.t3"; gene_id "file_1_file_1_jg10614";
Contig_6	AUGUSTUS	exon	6539540	6539641	.	+	.	transcript_id "file_1_file_1_jg10614.t3"; gene_id "file_1_file_1_jg10614";
Contig_6	AUGUSTUS	intron	6539642	6539697	.	+	.	transcript_id "file_1_file_1_jg10614.t3"; gene_id "file_1_file_1_jg10614";
Contig_6	AUGUSTUS	CDS	6539698	6539877	0.97	+	2	transcript_id "file_1_file_1_jg10614.t3"; gene_id "file_1_file_1_jg10614";
Contig_6	AUGUSTUS	exon	6539698	6539877	.	+	.	transcript_id "file_1_file_1_jg10614.t3"; gene_id "file_1_file_1_jg10614";
Contig_6	AUGUSTUS	intron	6539878	6540123	.	+	.	transcript_id "file_1_file_1_jg10614.t3"; gene_id "file_1_file_1_jg10614";
Contig_6	AUGUSTUS	CDS	6540124	6540303	0.97	+	2	transcript_id "file_1_file_1_jg10614.t3"; gene_id "file_1_file_1_jg10614";
Contig_6	AUGUSTUS	exon	6540124	6540303	.	+	.	transcript_id "file_1_file_1_jg10614.t3"; gene_id "file_1_file_1_jg10614";
Contig_6	AUGUSTUS	intron	6540304	6540362	.	+	.	transcript_id "file_1_file_1_jg10614.t3"; gene_id "file_1_file_1_jg10614";
Contig_6	AUGUSTUS	CDS	6540363	6540419	1	+	2	transcript_id "file_1_file_1_jg10614.t3"; gene_id "file_1_file_1_jg10614";
Contig_6	AUGUSTUS	exon	6540363	6540419	.	+	.	transcript_id "file_1_file_1_jg10614.t3"; gene_id "file_1_file_1_jg10614";
Contig_6	AUGUSTUS	intron	6540420	6540478	.	+	.	transcript_id "file_1_file_1_jg10614.t3"; gene_id "file_1_file_1_jg10614";
Contig_6	AUGUSTUS	CDS	6540479	6540643	0.97	+	2	transcript_id "file_1_file_1_jg10614.t3"; gene_id "file_1_file_1_jg10614";
Contig_6	AUGUSTUS	exon	6540479	6540643	.	+	.	transcript_id "file_1_file_1_jg10614.t3"; gene_id "file_1_file_1_jg10614";
Contig_6	AUGUSTUS	intron	6540644	6540702	.	+	.	transcript_id "file_1_file_1_jg10614.t3"; gene_id "file_1_file_1_jg10614";
Contig_6	AUGUSTUS	CDS	6540703	6540843	0.43	+	2	transcript_id "file_1_file_1_jg10614.t3"; gene_id "file_1_file_1_jg10614";
Contig_6	AUGUSTUS	exon	6540703	6540843	.	+	.	transcript_id "file_1_file_1_jg10614.t3"; gene_id "file_1_file_1_jg10614";
Contig_6	AUGUSTUS	intron	6540844	6540904	.	+	.	transcript_id "file_1_file_1_jg10614.t3"; gene_id "file_1_file_1_jg10614";
Contig_6	AUGUSTUS	CDS	6540905	6541027	0.43	+	2	transcript_id "file_1_file_1_jg10614.t3"; gene_id "file_1_file_1_jg10614";
Contig_6	AUGUSTUS	exon	6540905	6541027	.	+	.	transcript_id "file_1_file_1_jg10614.t3"; gene_id "file_1_file_1_jg10614";
Contig_6	AUGUSTUS	intron	6541028	6541086	.	+	.	transcript_id "file_1_file_1_jg10614.t3"; gene_id "file_1_file_1_jg10614";
Contig_6	AUGUSTUS	CDS	6541087	6541263	0.43	+	2	transcript_id "file_1_file_1_jg10614.t3"; gene_id "file_1_file_1_jg10614";
Contig_6	AUGUSTUS	exon	6541087	6541263	.	+	.	transcript_id "file_1_file_1_jg10614.t3"; gene_id "file_1_file_1_jg10614";
Contig_6	AUGUSTUS	intron	6541264	6541315	.	+	.	transcript_id "file_1_file_1_jg10614.t3"; gene_id "file_1_file_1_jg10614";
Contig_6	AUGUSTUS	CDS	6541316	6541364	1	+	2	transcript_id "file_1_file_1_jg10614.t3"; gene_id "file_1_file_1_jg10614";
Contig_6	AUGUSTUS	exon	6541316	6541364	.	+	.	transcript_id "file_1_file_1_jg10614.t3"; gene_id "file_1_file_1_jg10614";
Contig_6	AUGUSTUS	intron	6541365	6541423	.	+	.	transcript_id "file_1_file_1_jg10614.t3"; gene_id "file_1_file_1_jg10614";
Contig_6	AUGUSTUS	transcript	6535939	6541457	.	+	.	transcript_id "file_1_file_1_jg10614.t3"; gene_id "file_1_file_1_jg10614"
Contig_6	AUGUSTUS	CDS	6541424	6541457	0.97	+	1	transcript_id "file_1_file_1_jg10614.t3"; gene_id "file_1_file_1_jg10614";
Contig_6	AUGUSTUS	exon	6541424	6541457	.	+	.	transcript_id "file_1_file_1_jg10614.t3"; gene_id "file_1_file_1_jg10614";
Contig_6	AUGUSTUS	stop_codon	6541455	6541457	.	+	0	transcript_id "file_1_file_1_jg10614.t3"; gene_id "file_1_file_1_jg10614";
Cepheus	AUGUSTUS	start_codon	11458261	11458263	.	+	0	transcript_id "file_1_file_1_jg11832.t1"; gene_id "file_1_file_1_jg11832";
Cepheus	AUGUSTUS	CDS	11458261	11458318	1	+	0	transcript_id "file_1_file_1_jg11832.t1"; gene_id "file_1_file_1_jg11832";
Cepheus	AUGUSTUS	exon	11458261	11458318	.	+	.	transcript_id "file_1_file_1_jg11832.t1"; gene_id "file_1_file_1_jg11832";
Cepheus	AUGUSTUS	intron	11458319	11458379	.	+	.	transcript_id "file_1_file_1_jg11832.t1"; gene_id "file_1_file_1_jg11832";
Cepheus	AUGUSTUS	CDS	11458380	11458574	1	+	2	transcript_id "file_1_file_1_jg11832.t1"; gene_id "file_1_file_1_jg11832";
Cepheus	AUGUSTUS	exon	11458380	11458574	.	+	.	transcript_id "file_1_file_1_jg11832.t1"; gene_id "file_1_file_1_jg11832";
Cepheus	AUGUSTUS	intron	11458575	11458802	.	+	.	transcript_id "file_1_file_1_jg11832.t1"; gene_id "file_1_file_1_jg11832";
Cepheus	AUGUSTUS	CDS	11458803	11459439	1	+	2	transcript_id "file_1_file_1_jg11832.t1"; gene_id "file_1_file_1_jg11832";
Cepheus	AUGUSTUS	exon	11458803	11459439	.	+	.	transcript_id "file_1_file_1_jg11832.t1"; gene_id "file_1_file_1_jg11832";
Cepheus	AUGUSTUS	intron	11459440	11459497	.	+	.	transcript_id "file_1_file_1_jg11832.t1"; gene_id "file_1_file_1_jg11832";
Cepheus	AUGUSTUS	CDS	11459498	11459750	1	+	1	transcript_id "file_1_file_1_jg11832.t1"; gene_id "file_1_file_1_jg11832";
Cepheus	AUGUSTUS	exon	11459498	11459750	.	+	.	transcript_id "file_1_file_1_jg11832.t1"; gene_id "file_1_file_1_jg11832";
Cepheus	AUGUSTUS	intron	11459751	11459810	.	+	.	transcript_id "file_1_file_1_jg11832.t1"; gene_id "file_1_file_1_jg11832";
Cepheus	AUGUSTUS	transcript	11458261	11459927	.	+	.	transcript_id "file_1_file_1_jg11832.t1"; gene_id "file_1_file_1_jg11832"
Cepheus	AUGUSTUS	gene	11458261	11459927	.	+	.	jg11832
Cepheus	AUGUSTUS	CDS	11459811	11459927	1	+	0	transcript_id "file_1_file_1_jg11832.t1"; gene_id "file_1_file_1_jg11832";
Cepheus	AUGUSTUS	exon	11459811	11459927	.	+	.	transcript_id "file_1_file_1_jg11832.t1"; gene_id "file_1_file_1_jg11832";
Cepheus	AUGUSTUS	stop_codon	11459925	11459927	.	+	0	transcript_id "file_1_file_1_jg11832.t1"; gene_id "file_1_file_1_jg11832";
Contig_7	AUGUSTUS	stop_codon	4831441	4831443	.	-	0	transcript_id "file_1_file_1_jg13844.t1"; gene_id "file_1_file_1_jg13844";
Contig_7	AUGUSTUS	CDS	4831441	4831521	1	-	0	transcript_id "file_1_file_1_jg13844.t1"; gene_id "file_1_file_1_jg13844";
Contig_7	AUGUSTUS	exon	4831441	4831521	.	-	.	transcript_id "file_1_file_1_jg13844.t1"; gene_id "file_1_file_1_jg13844";
Contig_7	AUGUSTUS	intron	4831522	4831572	.	-	.	transcript_id "file_1_file_1_jg13844.t1"; gene_id "file_1_file_1_jg13844";
Contig_7	AUGUSTUS	CDS	4831573	4831872	0.99	-	0	transcript_id "file_1_file_1_jg13844.t1"; gene_id "file_1_file_1_jg13844";
Contig_7	AUGUSTUS	exon	4831573	4831872	.	-	.	transcript_id "file_1_file_1_jg13844.t1"; gene_id "file_1_file_1_jg13844";
Contig_7	AUGUSTUS	intron	4831873	4832088	.	-	.	transcript_id "file_1_file_1_jg13844.t1"; gene_id "file_1_file_1_jg13844";
Contig_7	AUGUSTUS	transcript	4831441	4832094	.	-	.	transcript_id "file_1_file_1_jg13844.t1"; gene_id "file_1_file_1_jg13844"
Contig_7	AUGUSTUS	gene	4831441	4832094	.	-	.	jg13844
Contig_7	AUGUSTUS	CDS	4832089	4832094	0.99	-	0	transcript_id "file_1_file_1_jg13844.t1"; gene_id "file_1_file_1_jg13844";
Contig_7	AUGUSTUS	exon	4832089	4832094	.	-	.	transcript_id "file_1_file_1_jg13844.t1"; gene_id "file_1_file_1_jg13844";
Contig_7	AUGUSTUS	start_codon	4832092	4832094	.	-	0	transcript_id "file_1_file_1_jg13844.t1"; gene_id "file_1_file_1_jg13844";
Contig_6	AUGUSTUS	start_codon	4882446	4882448	.	+	0	transcript_id "file_1_file_1_jg10373.t2"; gene_id "file_1_file_1_jg10373";
Contig_6	AUGUSTUS	CDS	4882446	4882557	1	+	0	transcript_id "file_1_file_1_jg10373.t2"; gene_id "file_1_file_1_jg10373";
Contig_6	AUGUSTUS	exon	4882446	4882557	.	+	.	transcript_id "file_1_file_1_jg10373.t2"; gene_id "file_1_file_1_jg10373";
Contig_6	AUGUSTUS	intron	4882558	4882628	.	+	.	transcript_id "file_1_file_1_jg10373.t2"; gene_id "file_1_file_1_jg10373";
Contig_6	AUGUSTUS	CDS	4882629	4882816	1	+	2	transcript_id "file_1_file_1_jg10373.t2"; gene_id "file_1_file_1_jg10373";
Contig_6	AUGUSTUS	exon	4882629	4882816	.	+	.	transcript_id "file_1_file_1_jg10373.t2"; gene_id "file_1_file_1_jg10373";
Contig_6	AUGUSTUS	intron	4882817	4882962	.	+	.	transcript_id "file_1_file_1_jg10373.t2"; gene_id "file_1_file_1_jg10373";
Contig_6	AUGUSTUS	CDS	4882963	4883901	1	+	0	transcript_id "file_1_file_1_jg10373.t2"; gene_id "file_1_file_1_jg10373";
Contig_6	AUGUSTUS	exon	4882963	4883901	.	+	.	transcript_id "file_1_file_1_jg10373.t2"; gene_id "file_1_file_1_jg10373";
Contig_6	AUGUSTUS	intron	4883902	4884020	.	+	.	transcript_id "file_1_file_1_jg10373.t2"; gene_id "file_1_file_1_jg10373";
Contig_6	AUGUSTUS	CDS	4884021	4884198	1	+	0	transcript_id "file_1_file_1_jg10373.t2"; gene_id "file_1_file_1_jg10373";
Contig_6	AUGUSTUS	exon	4884021	4884198	.	+	.	transcript_id "file_1_file_1_jg10373.t2"; gene_id "file_1_file_1_jg10373";
Contig_6	AUGUSTUS	intron	4884199	4884255	.	+	.	transcript_id "file_1_file_1_jg10373.t2"; gene_id "file_1_file_1_jg10373";
Contig_6	AUGUSTUS	CDS	4884256	4884511	1	+	2	transcript_id "file_1_file_1_jg10373.t2"; gene_id "file_1_file_1_jg10373";
Contig_6	AUGUSTUS	exon	4884256	4884511	.	+	.	transcript_id "file_1_file_1_jg10373.t2"; gene_id "file_1_file_1_jg10373";
Contig_6	AUGUSTUS	intron	4884512	4884571	.	+	.	transcript_id "file_1_file_1_jg10373.t2"; gene_id "file_1_file_1_jg10373";
Contig_6	AUGUSTUS	CDS	4884572	4884844	1	+	1	transcript_id "file_1_file_1_jg10373.t2"; gene_id "file_1_file_1_jg10373";
Contig_6	AUGUSTUS	exon	4884572	4884844	.	+	.	transcript_id "file_1_file_1_jg10373.t2"; gene_id "file_1_file_1_jg10373";
Contig_6	AUGUSTUS	intron	4884845	4884932	.	+	.	transcript_id "file_1_file_1_jg10373.t2"; gene_id "file_1_file_1_jg10373";
Contig_6	AUGUSTUS	CDS	4884933	4885045	1	+	1	transcript_id "file_1_file_1_jg10373.t2"; gene_id "file_1_file_1_jg10373";
Contig_6	AUGUSTUS	exon	4884933	4885045	.	+	.	transcript_id "file_1_file_1_jg10373.t2"; gene_id "file_1_file_1_jg10373";
Contig_6	AUGUSTUS	intron	4885046	4885182	.	+	.	transcript_id "file_1_file_1_jg10373.t2"; gene_id "file_1_file_1_jg10373";
Contig_6	AUGUSTUS	CDS	4885183	4885955	1	+	2	transcript_id "file_1_file_1_jg10373.t2"; gene_id "file_1_file_1_jg10373";
Contig_6	AUGUSTUS	exon	4885183	4885955	.	+	.	transcript_id "file_1_file_1_jg10373.t2"; gene_id "file_1_file_1_jg10373";
Contig_6	AUGUSTUS	intron	4885956	4886159	.	+	.	transcript_id "file_1_file_1_jg10373.t2"; gene_id "file_1_file_1_jg10373";
Contig_6	AUGUSTUS	transcript	4882446	4886258	.	+	.	transcript_id "file_1_file_1_jg10373.t2"; gene_id "file_1_file_1_jg10373"
Contig_6	AUGUSTUS	CDS	4886160	4886258	1	+	0	transcript_id "file_1_file_1_jg10373.t2"; gene_id "file_1_file_1_jg10373";
Contig_6	AUGUSTUS	exon	4886160	4886258	.	+	.	transcript_id "file_1_file_1_jg10373.t2"; gene_id "file_1_file_1_jg10373";
Contig_6	AUGUSTUS	stop_codon	4886256	4886258	.	+	0	transcript_id "file_1_file_1_jg10373.t2"; gene_id "file_1_file_1_jg10373";
Contig_10	AUGUSTUS	start_codon	445018	445020	.	+	0	transcript_id "file_1_file_1_jg2321.t1"; gene_id "file_1_file_1_jg2321";
Contig_10	AUGUSTUS	CDS	445018	445124	1	+	0	transcript_id "file_1_file_1_jg2321.t1"; gene_id "file_1_file_1_jg2321";
Contig_10	AUGUSTUS	exon	445018	445124	.	+	.	transcript_id "file_1_file_1_jg2321.t1"; gene_id "file_1_file_1_jg2321";
Contig_10	AUGUSTUS	intron	445125	445188	.	+	.	transcript_id "file_1_file_1_jg2321.t1"; gene_id "file_1_file_1_jg2321";
Contig_10	AUGUSTUS	CDS	445189	445964	1	+	1	transcript_id "file_1_file_1_jg2321.t1"; gene_id "file_1_file_1_jg2321";
Contig_10	AUGUSTUS	exon	445189	445964	.	+	.	transcript_id "file_1_file_1_jg2321.t1"; gene_id "file_1_file_1_jg2321";
Contig_10	AUGUSTUS	intron	445965	446148	.	+	.	transcript_id "file_1_file_1_jg2321.t1"; gene_id "file_1_file_1_jg2321";
Contig_10	AUGUSTUS	CDS	446149	446493	1	+	2	transcript_id "file_1_file_1_jg2321.t1"; gene_id "file_1_file_1_jg2321";
Contig_10	AUGUSTUS	exon	446149	446493	.	+	.	transcript_id "file_1_file_1_jg2321.t1"; gene_id "file_1_file_1_jg2321";
Contig_10	AUGUSTUS	intron	446494	446555	.	+	.	transcript_id "file_1_file_1_jg2321.t1"; gene_id "file_1_file_1_jg2321";
Contig_10	AUGUSTUS	CDS	446556	446820	1	+	2	transcript_id "file_1_file_1_jg2321.t1"; gene_id "file_1_file_1_jg2321";
Contig_10	AUGUSTUS	exon	446556	446820	.	+	.	transcript_id "file_1_file_1_jg2321.t1"; gene_id "file_1_file_1_jg2321";
Contig_10	AUGUSTUS	intron	446821	446882	.	+	.	transcript_id "file_1_file_1_jg2321.t1"; gene_id "file_1_file_1_jg2321";
Contig_10	AUGUSTUS	CDS	446883	447301	1	+	1	transcript_id "file_1_file_1_jg2321.t1"; gene_id "file_1_file_1_jg2321";
Contig_10	AUGUSTUS	exon	446883	447301	.	+	.	transcript_id "file_1_file_1_jg2321.t1"; gene_id "file_1_file_1_jg2321";
Contig_10	AUGUSTUS	intron	447302	447359	.	+	.	transcript_id "file_1_file_1_jg2321.t1"; gene_id "file_1_file_1_jg2321";
Contig_10	AUGUSTUS	CDS	447360	448004	1	+	2	transcript_id "file_1_file_1_jg2321.t1"; gene_id "file_1_file_1_jg2321";
Contig_10	AUGUSTUS	exon	447360	448004	.	+	.	transcript_id "file_1_file_1_jg2321.t1"; gene_id "file_1_file_1_jg2321";
Contig_10	AUGUSTUS	intron	448005	448066	.	+	.	transcript_id "file_1_file_1_jg2321.t1"; gene_id "file_1_file_1_jg2321";
Contig_10	AUGUSTUS	CDS	448067	448209	1	+	2	transcript_id "file_1_file_1_jg2321.t1"; gene_id "file_1_file_1_jg2321";
Contig_10	AUGUSTUS	exon	448067	448209	.	+	.	transcript_id "file_1_file_1_jg2321.t1"; gene_id "file_1_file_1_jg2321";
Contig_10	AUGUSTUS	intron	448210	448269	.	+	.	transcript_id "file_1_file_1_jg2321.t1"; gene_id "file_1_file_1_jg2321";
Contig_10	AUGUSTUS	transcript	445018	448551	.	+	.	transcript_id "file_1_file_1_jg2321.t1"; gene_id "file_1_file_1_jg2321"
Contig_10	AUGUSTUS	gene	445018	448551	.	+	.	jg2321
Contig_10	AUGUSTUS	CDS	448270	448551	1	+	0	transcript_id "file_1_file_1_jg2321.t1"; gene_id "file_1_file_1_jg2321";
Contig_10	AUGUSTUS	exon	448270	448551	.	+	.	transcript_id "file_1_file_1_jg2321.t1"; gene_id "file_1_file_1_jg2321";
Contig_10	AUGUSTUS	stop_codon	448549	448551	.	+	0	transcript_id "file_1_file_1_jg2321.t1"; gene_id "file_1_file_1_jg2321";
Cepheus	AUGUSTUS	start_codon	13008613	13008615	.	+	0	transcript_id "file_1_file_1_jg12086.t2"; gene_id "file_1_file_1_jg12086";
Cepheus	AUGUSTUS	CDS	13008613	13008681	0.95	+	0	transcript_id "file_1_file_1_jg12086.t2"; gene_id "file_1_file_1_jg12086";
Cepheus	AUGUSTUS	exon	13008613	13008681	.	+	.	transcript_id "file_1_file_1_jg12086.t2"; gene_id "file_1_file_1_jg12086";
Cepheus	AUGUSTUS	intron	13008682	13008752	.	+	.	transcript_id "file_1_file_1_jg12086.t2"; gene_id "file_1_file_1_jg12086";
Cepheus	AUGUSTUS	CDS	13008753	13009411	1	+	0	transcript_id "file_1_file_1_jg12086.t2"; gene_id "file_1_file_1_jg12086";
Cepheus	AUGUSTUS	exon	13008753	13009411	.	+	.	transcript_id "file_1_file_1_jg12086.t2"; gene_id "file_1_file_1_jg12086";
Cepheus	AUGUSTUS	intron	13009412	13009476	.	+	.	transcript_id "file_1_file_1_jg12086.t2"; gene_id "file_1_file_1_jg12086";
Cepheus	AUGUSTUS	CDS	13009477	13010149	1	+	1	transcript_id "file_1_file_1_jg12086.t2"; gene_id "file_1_file_1_jg12086";
Cepheus	AUGUSTUS	exon	13009477	13010149	.	+	.	transcript_id "file_1_file_1_jg12086.t2"; gene_id "file_1_file_1_jg12086";
Cepheus	AUGUSTUS	intron	13010150	13010362	.	+	.	transcript_id "file_1_file_1_jg12086.t2"; gene_id "file_1_file_1_jg12086";
Cepheus	AUGUSTUS	CDS	13010363	13010453	1	+	0	transcript_id "file_1_file_1_jg12086.t2"; gene_id "file_1_file_1_jg12086";
Cepheus	AUGUSTUS	exon	13010363	13010453	.	+	.	transcript_id "file_1_file_1_jg12086.t2"; gene_id "file_1_file_1_jg12086";
Cepheus	AUGUSTUS	intron	13010454	13010515	.	+	.	transcript_id "file_1_file_1_jg12086.t2"; gene_id "file_1_file_1_jg12086";
Cepheus	AUGUSTUS	CDS	13010516	13010787	1	+	2	transcript_id "file_1_file_1_jg12086.t2"; gene_id "file_1_file_1_jg12086";
Cepheus	AUGUSTUS	exon	13010516	13010787	.	+	.	transcript_id "file_1_file_1_jg12086.t2"; gene_id "file_1_file_1_jg12086";
Cepheus	AUGUSTUS	intron	13010788	13010856	.	+	.	transcript_id "file_1_file_1_jg12086.t2"; gene_id "file_1_file_1_jg12086";
Cepheus	AUGUSTUS	CDS	13010857	13010958	1	+	0	transcript_id "file_1_file_1_jg12086.t2"; gene_id "file_1_file_1_jg12086";
Cepheus	AUGUSTUS	exon	13010857	13010958	.	+	.	transcript_id "file_1_file_1_jg12086.t2"; gene_id "file_1_file_1_jg12086";
Cepheus	AUGUSTUS	intron	13010959	13011199	.	+	.	transcript_id "file_1_file_1_jg12086.t2"; gene_id "file_1_file_1_jg12086";
Cepheus	AUGUSTUS	CDS	13011200	13011742	1	+	0	transcript_id "file_1_file_1_jg12086.t2"; gene_id "file_1_file_1_jg12086";
Cepheus	AUGUSTUS	exon	13011200	13011742	.	+	.	transcript_id "file_1_file_1_jg12086.t2"; gene_id "file_1_file_1_jg12086";
Cepheus	AUGUSTUS	intron	13011743	13012234	.	+	.	transcript_id "file_1_file_1_jg12086.t2"; gene_id "file_1_file_1_jg12086";
Cepheus	AUGUSTUS	transcript	13008613	13012264	.	+	.	transcript_id "file_1_file_1_jg12086.t2"; gene_id "file_1_file_1_jg12086"
Cepheus	AUGUSTUS	CDS	13012235	13012264	1	+	0	transcript_id "file_1_file_1_jg12086.t2"; gene_id "file_1_file_1_jg12086";
Cepheus	AUGUSTUS	exon	13012235	13012264	.	+	.	transcript_id "file_1_file_1_jg12086.t2"; gene_id "file_1_file_1_jg12086";
Cepheus	AUGUSTUS	stop_codon	13012262	13012264	.	+	0	transcript_id "file_1_file_1_jg12086.t2"; gene_id "file_1_file_1_jg12086";
Contig_559	AUGUSTUS	stop_codon	53	55	.	-	0	transcript_id "file_1_file_1_jg14017.t1"; gene_id "file_1_file_1_jg14017";
Contig_559	AUGUSTUS	CDS	53	56	0.45	-	1	transcript_id "file_1_file_1_jg14017.t1"; gene_id "file_1_file_1_jg14017";
Contig_559	AUGUSTUS	exon	53	56	.	-	.	transcript_id "file_1_file_1_jg14017.t1"; gene_id "file_1_file_1_jg14017";
Contig_559	AUGUSTUS	intron	57	6584	.	-	.	transcript_id "file_1_file_1_jg14017.t1"; gene_id "file_1_file_1_jg14017";
Contig_559	AUGUSTUS	transcript	53	6650	.	-	.	transcript_id "file_1_file_1_jg14017.t1"; gene_id "file_1_file_1_jg14017"
Contig_559	AUGUSTUS	gene	53	6650	.	-	.	jg14017
Contig_559	AUGUSTUS	CDS	6585	6650	0.45	-	1	transcript_id "file_1_file_1_jg14017.t1"; gene_id "file_1_file_1_jg14017";
Contig_559	AUGUSTUS	exon	6585	6650	.	-	.	transcript_id "file_1_file_1_jg14017.t1"; gene_id "file_1_file_1_jg14017";
Andromeda	AUGUSTUS	start_codon	15852688	15852690	.	+	0	transcript_id "file_1_file_1_jg8510.t1"; gene_id "file_1_file_1_jg8510";
Andromeda	AUGUSTUS	CDS	15852688	15853099	1	+	0	transcript_id "file_1_file_1_jg8510.t1"; gene_id "file_1_file_1_jg8510";
Andromeda	AUGUSTUS	exon	15852688	15853099	.	+	.	transcript_id "file_1_file_1_jg8510.t1"; gene_id "file_1_file_1_jg8510";
Andromeda	AUGUSTUS	intron	15853100	15853157	.	+	.	transcript_id "file_1_file_1_jg8510.t1"; gene_id "file_1_file_1_jg8510";
Andromeda	AUGUSTUS	CDS	15853158	15853738	1	+	2	transcript_id "file_1_file_1_jg8510.t1"; gene_id "file_1_file_1_jg8510";
Andromeda	AUGUSTUS	exon	15853158	15853738	.	+	.	transcript_id "file_1_file_1_jg8510.t1"; gene_id "file_1_file_1_jg8510";
Andromeda	AUGUSTUS	intron	15853739	15853796	.	+	.	transcript_id "file_1_file_1_jg8510.t1"; gene_id "file_1_file_1_jg8510";
Andromeda	AUGUSTUS	transcript	15852688	15854036	.	+	.	transcript_id "file_1_file_1_jg8510.t1"; gene_id "file_1_file_1_jg8510"
Andromeda	AUGUSTUS	gene	15852688	15854036	.	+	.	jg8510
Andromeda	AUGUSTUS	CDS	15853797	15854036	1	+	0	transcript_id "file_1_file_1_jg8510.t1"; gene_id "file_1_file_1_jg8510";
Andromeda	AUGUSTUS	exon	15853797	15854036	.	+	.	transcript_id "file_1_file_1_jg8510.t1"; gene_id "file_1_file_1_jg8510";
Andromeda	AUGUSTUS	stop_codon	15854034	15854036	.	+	0	transcript_id "file_1_file_1_jg8510.t1"; gene_id "file_1_file_1_jg8510";
Andromeda	AUGUSTUS	start_codon	10576373	10576375	.	+	0	transcript_id "file_1_file_1_jg8024.t1"; gene_id "file_1_file_1_jg8024";
Andromeda	AUGUSTUS	CDS	10576373	10576467	1	+	0	transcript_id "file_1_file_1_jg8024.t1"; gene_id "file_1_file_1_jg8024";
Andromeda	AUGUSTUS	exon	10576373	10576467	.	+	.	transcript_id "file_1_file_1_jg8024.t1"; gene_id "file_1_file_1_jg8024";
Andromeda	AUGUSTUS	intron	10576468	10576535	.	+	.	transcript_id "file_1_file_1_jg8024.t1"; gene_id "file_1_file_1_jg8024";
Andromeda	AUGUSTUS	CDS	10576536	10578270	1	+	1	transcript_id "file_1_file_1_jg8024.t1"; gene_id "file_1_file_1_jg8024";
Andromeda	AUGUSTUS	exon	10576536	10578270	.	+	.	transcript_id "file_1_file_1_jg8024.t1"; gene_id "file_1_file_1_jg8024";
Andromeda	AUGUSTUS	intron	10578271	10578446	.	+	.	transcript_id "file_1_file_1_jg8024.t1"; gene_id "file_1_file_1_jg8024";
Andromeda	AUGUSTUS	transcript	10576373	10578593	.	+	.	transcript_id "file_1_file_1_jg8024.t1"; gene_id "file_1_file_1_jg8024"
Andromeda	AUGUSTUS	gene	10576373	10578593	.	+	.	jg8024
Andromeda	AUGUSTUS	CDS	10578447	10578593	1	+	0	transcript_id "file_1_file_1_jg8024.t1"; gene_id "file_1_file_1_jg8024";
Andromeda	AUGUSTUS	exon	10578447	10578593	.	+	.	transcript_id "file_1_file_1_jg8024.t1"; gene_id "file_1_file_1_jg8024";
Andromeda	AUGUSTUS	stop_codon	10578591	10578593	.	+	0	transcript_id "file_1_file_1_jg8024.t1"; gene_id "file_1_file_1_jg8024";
Gemini	AUGUSTUS	start_codon	4878685	4878687	.	+	0	transcript_id "file_1_file_1_jg524.t3"; gene_id "file_1_file_1_jg524";
Gemini	AUGUSTUS	CDS	4878685	4879067	1	+	0	transcript_id "file_1_file_1_jg524.t3"; gene_id "file_1_file_1_jg524";
Gemini	AUGUSTUS	exon	4878685	4879067	.	+	.	transcript_id "file_1_file_1_jg524.t3"; gene_id "file_1_file_1_jg524";
Gemini	AUGUSTUS	intron	4879068	4879451	.	+	.	transcript_id "file_1_file_1_jg524.t3"; gene_id "file_1_file_1_jg524";
Gemini	AUGUSTUS	CDS	4879452	4879590	1	+	1	transcript_id "file_1_file_1_jg524.t3"; gene_id "file_1_file_1_jg524";
Gemini	AUGUSTUS	exon	4879452	4879590	.	+	.	transcript_id "file_1_file_1_jg524.t3"; gene_id "file_1_file_1_jg524";
Gemini	AUGUSTUS	intron	4879591	4882647	.	+	.	transcript_id "file_1_file_1_jg524.t3"; gene_id "file_1_file_1_jg524";
Gemini	AUGUSTUS	CDS	4882648	4882851	1	+	0	transcript_id "file_1_file_1_jg524.t3"; gene_id "file_1_file_1_jg524";
Gemini	AUGUSTUS	exon	4882648	4882851	.	+	.	transcript_id "file_1_file_1_jg524.t3"; gene_id "file_1_file_1_jg524";
Gemini	AUGUSTUS	intron	4882852	4883763	.	+	.	transcript_id "file_1_file_1_jg524.t3"; gene_id "file_1_file_1_jg524";
Gemini	AUGUSTUS	CDS	4883764	4883908	1	+	0	transcript_id "file_1_file_1_jg524.t3"; gene_id "file_1_file_1_jg524";
Gemini	AUGUSTUS	exon	4883764	4883908	.	+	.	transcript_id "file_1_file_1_jg524.t3"; gene_id "file_1_file_1_jg524";
Gemini	AUGUSTUS	intron	4883909	4885655	.	+	.	transcript_id "file_1_file_1_jg524.t3"; gene_id "file_1_file_1_jg524";
Gemini	AUGUSTUS	CDS	4885656	4886052	1	+	2	transcript_id "file_1_file_1_jg524.t3"; gene_id "file_1_file_1_jg524";
Gemini	AUGUSTUS	exon	4885656	4886052	.	+	.	transcript_id "file_1_file_1_jg524.t3"; gene_id "file_1_file_1_jg524";
Gemini	AUGUSTUS	intron	4886053	4886668	.	+	.	transcript_id "file_1_file_1_jg524.t3"; gene_id "file_1_file_1_jg524";
Gemini	AUGUSTUS	CDS	4886669	4886849	1	+	1	transcript_id "file_1_file_1_jg524.t3"; gene_id "file_1_file_1_jg524";
Gemini	AUGUSTUS	exon	4886669	4886849	.	+	.	transcript_id "file_1_file_1_jg524.t3"; gene_id "file_1_file_1_jg524";
Gemini	AUGUSTUS	intron	4886850	4887602	.	+	.	transcript_id "file_1_file_1_jg524.t3"; gene_id "file_1_file_1_jg524";
Gemini	AUGUSTUS	CDS	4887603	4888012	1	+	0	transcript_id "file_1_file_1_jg524.t3"; gene_id "file_1_file_1_jg524";
Gemini	AUGUSTUS	exon	4887603	4888012	.	+	.	transcript_id "file_1_file_1_jg524.t3"; gene_id "file_1_file_1_jg524";
Gemini	AUGUSTUS	intron	4888013	4888241	.	+	.	transcript_id "file_1_file_1_jg524.t3"; gene_id "file_1_file_1_jg524";
Gemini	AUGUSTUS	CDS	4888242	4888535	1	+	1	transcript_id "file_1_file_1_jg524.t3"; gene_id "file_1_file_1_jg524";
Gemini	AUGUSTUS	exon	4888242	4888535	.	+	.	transcript_id "file_1_file_1_jg524.t3"; gene_id "file_1_file_1_jg524";
Gemini	AUGUSTUS	intron	4888536	4888591	.	+	.	transcript_id "file_1_file_1_jg524.t3"; gene_id "file_1_file_1_jg524";
Gemini	AUGUSTUS	CDS	4888592	4888818	1	+	1	transcript_id "file_1_file_1_jg524.t3"; gene_id "file_1_file_1_jg524";
Gemini	AUGUSTUS	exon	4888592	4888818	.	+	.	transcript_id "file_1_file_1_jg524.t3"; gene_id "file_1_file_1_jg524";
Gemini	AUGUSTUS	intron	4888819	4889138	.	+	.	transcript_id "file_1_file_1_jg524.t3"; gene_id "file_1_file_1_jg524";
Gemini	AUGUSTUS	CDS	4889139	4889360	1	+	2	transcript_id "file_1_file_1_jg524.t3"; gene_id "file_1_file_1_jg524";
Gemini	AUGUSTUS	exon	4889139	4889360	.	+	.	transcript_id "file_1_file_1_jg524.t3"; gene_id "file_1_file_1_jg524";
Gemini	AUGUSTUS	intron	4889361	4890536	.	+	.	transcript_id "file_1_file_1_jg524.t3"; gene_id "file_1_file_1_jg524";
Gemini	AUGUSTUS	CDS	4890537	4890588	1	+	2	transcript_id "file_1_file_1_jg524.t3"; gene_id "file_1_file_1_jg524";
Gemini	AUGUSTUS	exon	4890537	4890588	.	+	.	transcript_id "file_1_file_1_jg524.t3"; gene_id "file_1_file_1_jg524";
Gemini	AUGUSTUS	intron	4890589	4890980	.	+	.	transcript_id "file_1_file_1_jg524.t3"; gene_id "file_1_file_1_jg524";
Gemini	AUGUSTUS	CDS	4890981	4891034	1	+	1	transcript_id "file_1_file_1_jg524.t3"; gene_id "file_1_file_1_jg524";
Gemini	AUGUSTUS	exon	4890981	4891034	.	+	.	transcript_id "file_1_file_1_jg524.t3"; gene_id "file_1_file_1_jg524";
Gemini	AUGUSTUS	intron	4891035	4891312	.	+	.	transcript_id "file_1_file_1_jg524.t3"; gene_id "file_1_file_1_jg524";
Gemini	AUGUSTUS	CDS	4891313	4891376	1	+	1	transcript_id "file_1_file_1_jg524.t3"; gene_id "file_1_file_1_jg524";
Gemini	AUGUSTUS	exon	4891313	4891376	.	+	.	transcript_id "file_1_file_1_jg524.t3"; gene_id "file_1_file_1_jg524";
Gemini	AUGUSTUS	intron	4891377	4891486	.	+	.	transcript_id "file_1_file_1_jg524.t3"; gene_id "file_1_file_1_jg524";
Gemini	AUGUSTUS	CDS	4891487	4891644	1	+	0	transcript_id "file_1_file_1_jg524.t3"; gene_id "file_1_file_1_jg524";
Gemini	AUGUSTUS	exon	4891487	4891644	.	+	.	transcript_id "file_1_file_1_jg524.t3"; gene_id "file_1_file_1_jg524";
Gemini	AUGUSTUS	intron	4891645	4892216	.	+	.	transcript_id "file_1_file_1_jg524.t3"; gene_id "file_1_file_1_jg524";
Gemini	AUGUSTUS	CDS	4892217	4892380	1	+	1	transcript_id "file_1_file_1_jg524.t3"; gene_id "file_1_file_1_jg524";
Gemini	AUGUSTUS	exon	4892217	4892380	.	+	.	transcript_id "file_1_file_1_jg524.t3"; gene_id "file_1_file_1_jg524";
Gemini	AUGUSTUS	intron	4892381	4892796	.	+	.	transcript_id "file_1_file_1_jg524.t3"; gene_id "file_1_file_1_jg524";
Gemini	AUGUSTUS	transcript	4878685	4892840	.	+	.	transcript_id "file_1_file_1_jg524.t3"; gene_id "file_1_file_1_jg524"
Gemini	AUGUSTUS	CDS	4892797	4892840	1	+	2	transcript_id "file_1_file_1_jg524.t3"; gene_id "file_1_file_1_jg524";
Gemini	AUGUSTUS	exon	4892797	4892840	.	+	.	transcript_id "file_1_file_1_jg524.t3"; gene_id "file_1_file_1_jg524";
Gemini	AUGUSTUS	stop_codon	4892838	4892840	.	+	0	transcript_id "file_1_file_1_jg524.t3"; gene_id "file_1_file_1_jg524";
Contig_7	AUGUSTUS	stop_codon	1133709	1133711	.	-	0	transcript_id "file_1_file_1_jg13446.t1"; gene_id "file_1_file_1_jg13446";
Contig_7	AUGUSTUS	CDS	1133709	1133933	1	-	0	transcript_id "file_1_file_1_jg13446.t1"; gene_id "file_1_file_1_jg13446";
Contig_7	AUGUSTUS	exon	1133709	1133933	.	-	.	transcript_id "file_1_file_1_jg13446.t1"; gene_id "file_1_file_1_jg13446";
Contig_7	AUGUSTUS	intron	1133934	1134021	.	-	.	transcript_id "file_1_file_1_jg13446.t1"; gene_id "file_1_file_1_jg13446";
Contig_7	AUGUSTUS	transcript	1133709	1134144	.	-	.	transcript_id "file_1_file_1_jg13446.t1"; gene_id "file_1_file_1_jg13446"
Contig_7	AUGUSTUS	gene	1133709	1134144	.	-	.	jg13446
Contig_7	AUGUSTUS	CDS	1134022	1134144	1	-	0	transcript_id "file_1_file_1_jg13446.t1"; gene_id "file_1_file_1_jg13446";
Contig_7	AUGUSTUS	exon	1134022	1134144	.	-	.	transcript_id "file_1_file_1_jg13446.t1"; gene_id "file_1_file_1_jg13446";
Contig_7	AUGUSTUS	start_codon	1134142	1134144	.	-	0	transcript_id "file_1_file_1_jg13446.t1"; gene_id "file_1_file_1_jg13446";
Contig_7	AUGUSTUS	stop_codon	4855248	4855250	.	-	0	transcript_id "file_1_file_1_jg13849.t1"; gene_id "file_1_file_1_jg13849";
Contig_7	AUGUSTUS	CDS	4855248	4855317	0.74	-	1	transcript_id "file_1_file_1_jg13849.t1"; gene_id "file_1_file_1_jg13849";
Contig_7	AUGUSTUS	exon	4855248	4855317	.	-	.	transcript_id "file_1_file_1_jg13849.t1"; gene_id "file_1_file_1_jg13849";
Contig_7	AUGUSTUS	intron	4855318	4855370	.	-	.	transcript_id "file_1_file_1_jg13849.t1"; gene_id "file_1_file_1_jg13849";
Contig_7	AUGUSTUS	CDS	4855371	4855451	0.74	-	1	transcript_id "file_1_file_1_jg13849.t1"; gene_id "file_1_file_1_jg13849";
Contig_7	AUGUSTUS	exon	4855371	4855451	.	-	.	transcript_id "file_1_file_1_jg13849.t1"; gene_id "file_1_file_1_jg13849";
Contig_7	AUGUSTUS	intron	4855452	4855505	.	-	.	transcript_id "file_1_file_1_jg13849.t1"; gene_id "file_1_file_1_jg13849";
Contig_7	AUGUSTUS	transcript	4855248	4855618	.	-	.	transcript_id "file_1_file_1_jg13849.t1"; gene_id "file_1_file_1_jg13849"
Contig_7	AUGUSTUS	gene	4855248	4855618	.	-	.	jg13849
Contig_7	AUGUSTUS	CDS	4855506	4855618	0.56	-	0	transcript_id "file_1_file_1_jg13849.t1"; gene_id "file_1_file_1_jg13849";
Contig_7	AUGUSTUS	exon	4855506	4855618	.	-	.	transcript_id "file_1_file_1_jg13849.t1"; gene_id "file_1_file_1_jg13849";
Contig_7	AUGUSTUS	start_codon	4855616	4855618	.	-	0	transcript_id "file_1_file_1_jg13849.t1"; gene_id "file_1_file_1_jg13849";
Gemini	AUGUSTUS	start_codon	302581	302583	.	+	0	transcript_id "file_1_file_1_jg96.t1"; gene_id "file_1_file_1_jg96";
Gemini	AUGUSTUS	CDS	302581	302675	1	+	0	transcript_id "file_1_file_1_jg96.t1"; gene_id "file_1_file_1_jg96";
Gemini	AUGUSTUS	exon	302581	302675	.	+	.	transcript_id "file_1_file_1_jg96.t1"; gene_id "file_1_file_1_jg96";
Gemini	AUGUSTUS	intron	302676	303270	.	+	.	transcript_id "file_1_file_1_jg96.t1"; gene_id "file_1_file_1_jg96";
Gemini	AUGUSTUS	CDS	303271	304298	1	+	1	transcript_id "file_1_file_1_jg96.t1"; gene_id "file_1_file_1_jg96";
Gemini	AUGUSTUS	exon	303271	304298	.	+	.	transcript_id "file_1_file_1_jg96.t1"; gene_id "file_1_file_1_jg96";
Gemini	AUGUSTUS	intron	304299	304381	.	+	.	transcript_id "file_1_file_1_jg96.t1"; gene_id "file_1_file_1_jg96";
Gemini	AUGUSTUS	CDS	304382	304738	1	+	2	transcript_id "file_1_file_1_jg96.t1"; gene_id "file_1_file_1_jg96";
Gemini	AUGUSTUS	exon	304382	304738	.	+	.	transcript_id "file_1_file_1_jg96.t1"; gene_id "file_1_file_1_jg96";
Gemini	AUGUSTUS	intron	304739	304823	.	+	.	transcript_id "file_1_file_1_jg96.t1"; gene_id "file_1_file_1_jg96";
Gemini	AUGUSTUS	CDS	304824	305450	0.92	+	2	transcript_id "file_1_file_1_jg96.t1"; gene_id "file_1_file_1_jg96";
Gemini	AUGUSTUS	exon	304824	305450	.	+	.	transcript_id "file_1_file_1_jg96.t1"; gene_id "file_1_file_1_jg96";
Gemini	AUGUSTUS	intron	305451	305504	.	+	.	transcript_id "file_1_file_1_jg96.t1"; gene_id "file_1_file_1_jg96";
Gemini	AUGUSTUS	CDS	305505	306463	0.92	+	2	transcript_id "file_1_file_1_jg96.t1"; gene_id "file_1_file_1_jg96";
Gemini	AUGUSTUS	exon	305505	306463	.	+	.	transcript_id "file_1_file_1_jg96.t1"; gene_id "file_1_file_1_jg96";
Gemini	AUGUSTUS	intron	306464	306572	.	+	.	transcript_id "file_1_file_1_jg96.t1"; gene_id "file_1_file_1_jg96";
Gemini	AUGUSTUS	CDS	306573	306803	1	+	0	transcript_id "file_1_file_1_jg96.t1"; gene_id "file_1_file_1_jg96";
Gemini	AUGUSTUS	exon	306573	306803	.	+	.	transcript_id "file_1_file_1_jg96.t1"; gene_id "file_1_file_1_jg96";
Gemini	AUGUSTUS	intron	306804	306908	.	+	.	transcript_id "file_1_file_1_jg96.t1"; gene_id "file_1_file_1_jg96";
Gemini	AUGUSTUS	CDS	306909	307049	1	+	0	transcript_id "file_1_file_1_jg96.t1"; gene_id "file_1_file_1_jg96";
Gemini	AUGUSTUS	exon	306909	307049	.	+	.	transcript_id "file_1_file_1_jg96.t1"; gene_id "file_1_file_1_jg96";
Gemini	AUGUSTUS	intron	307050	307149	.	+	.	transcript_id "file_1_file_1_jg96.t1"; gene_id "file_1_file_1_jg96";
Gemini	AUGUSTUS	transcript	302581	307221	.	+	.	transcript_id "file_1_file_1_jg96.t1"; gene_id "file_1_file_1_jg96"
Gemini	AUGUSTUS	gene	302581	307221	.	+	.	jg96
Gemini	AUGUSTUS	CDS	307150	307221	1	+	0	transcript_id "file_1_file_1_jg96.t1"; gene_id "file_1_file_1_jg96";
Gemini	AUGUSTUS	exon	307150	307221	.	+	.	transcript_id "file_1_file_1_jg96.t1"; gene_id "file_1_file_1_jg96";
Gemini	AUGUSTUS	stop_codon	307219	307221	.	+	0	transcript_id "file_1_file_1_jg96.t1"; gene_id "file_1_file_1_jg96";
Contig_18	AUGUSTUS	start_codon	1071791	1071793	.	+	0	transcript_id "file_1_file_1_jg14321.t1"; gene_id "file_1_file_1_jg14321";
Contig_18	AUGUSTUS	CDS	1071791	1073317	0.86	+	0	transcript_id "file_1_file_1_jg14321.t1"; gene_id "file_1_file_1_jg14321";
Contig_18	AUGUSTUS	exon	1071791	1073317	.	+	.	transcript_id "file_1_file_1_jg14321.t1"; gene_id "file_1_file_1_jg14321";
Contig_18	AUGUSTUS	intron	1073318	1080056	.	+	.	transcript_id "file_1_file_1_jg14321.t1"; gene_id "file_1_file_1_jg14321";
Contig_18	AUGUSTUS	transcript	1071791	1080194	.	+	.	transcript_id "file_1_file_1_jg14321.t1"; gene_id "file_1_file_1_jg14321"
Contig_18	AUGUSTUS	gene	1071791	1080194	.	+	.	jg14321
Contig_18	AUGUSTUS	CDS	1080057	1080194	0.8	+	0	transcript_id "file_1_file_1_jg14321.t1"; gene_id "file_1_file_1_jg14321";
Contig_18	AUGUSTUS	exon	1080057	1080194	.	+	.	transcript_id "file_1_file_1_jg14321.t1"; gene_id "file_1_file_1_jg14321";
Contig_18	AUGUSTUS	stop_codon	1080192	1080194	.	+	0	transcript_id "file_1_file_1_jg14321.t1"; gene_id "file_1_file_1_jg14321";
Draco	GeneMark.hmm	start_codon	1513853	1513855	.	+	0	gene_id "file_1_file_2_16091_g"; transcript_id "file_1_file_2_16091_t"; count "file_1_file_2_1_1";
Draco	GeneMark.hmm	CDS	1513853	1514764	.	+	0	gene_id "file_1_file_2_16091_g"; transcript_id "file_1_file_2_16091_t"; evidence "file_1_file_2_0_1"; cds_type "file_1_file_2_Initial"; count "file_1_file_2_1_2"; anchored "file_1_file_2_1_1";
Draco	GeneMark.hmm	exon	1513853	1514764	0	+	.	gene_id "file_1_file_2_16091_g"; transcript_id "file_1_file_2_16091_t"; evidence "file_1_file_2_0_1"; cds_type "file_1_file_2_Initial"; count "file_1_file_2_1_2"; anchored "file_1_file_2_1_1";
Draco	GeneMark.hmm	CDS	1514998	1515315	.	+	0	gene_id "file_1_file_2_16091_g"; transcript_id "file_1_file_2_16091_t"; evidence "file_1_file_2_1_1"; cds_type "file_1_file_2_Terminal"; count "file_1_file_2_2_2"; anchored "file_1_file_2_1_1";
Draco	GeneMark.hmm	exon	1514998	1515315	0	+	.	gene_id "file_1_file_2_16091_g"; transcript_id "file_1_file_2_16091_t"; evidence "file_1_file_2_1_1"; cds_type "file_1_file_2_Terminal"; count "file_1_file_2_2_2"; anchored "file_1_file_2_1_1";
Draco	GeneMark.hmm	stop_codon	1515313	1515315	.	+	0	gene_id "file_1_file_2_16091_g"; transcript_id "file_1_file_2_16091_t"; count "file_1_file_2_1_1";
Andromeda	AUGUSTUS	stop_codon	20837390	20837392	.	-	0	transcript_id "file_1_file_1_jg9046.t1"; gene_id "file_1_file_1_jg9046";
Andromeda	AUGUSTUS	CDS	20837390	20838305	0.48	-	1	transcript_id "file_1_file_1_jg9046.t1"; gene_id "file_1_file_1_jg9046";
Andromeda	AUGUSTUS	exon	20837390	20838305	.	-	.	transcript_id "file_1_file_1_jg9046.t1"; gene_id "file_1_file_1_jg9046";
Andromeda	AUGUSTUS	intron	20838306	20839022	.	-	.	transcript_id "file_1_file_1_jg9046.t1"; gene_id "file_1_file_1_jg9046";
Andromeda	AUGUSTUS	transcript	20837390	20839660	.	-	.	transcript_id "file_1_file_1_jg9046.t1"; gene_id "file_1_file_1_jg9046"
Andromeda	AUGUSTUS	gene	20837390	20839660	.	-	.	jg9046
Andromeda	AUGUSTUS	CDS	20839023	20839660	0.25	-	0	transcript_id "file_1_file_1_jg9046.t1"; gene_id "file_1_file_1_jg9046";
Andromeda	AUGUSTUS	exon	20839023	20839660	.	-	.	transcript_id "file_1_file_1_jg9046.t1"; gene_id "file_1_file_1_jg9046";
Andromeda	AUGUSTUS	start_codon	20839658	20839660	.	-	0	transcript_id "file_1_file_1_jg9046.t1"; gene_id "file_1_file_1_jg9046";
Contig_5	AUGUSTUS	start_codon	4926255	4926257	.	+	0	transcript_id "file_1_file_1_jg4738.t1"; gene_id "file_1_file_1_jg4738";
Contig_5	AUGUSTUS	CDS	4926255	4927139	1	+	0	transcript_id "file_1_file_1_jg4738.t1"; gene_id "file_1_file_1_jg4738";
Contig_5	AUGUSTUS	exon	4926255	4927139	.	+	.	transcript_id "file_1_file_1_jg4738.t1"; gene_id "file_1_file_1_jg4738";
Contig_5	AUGUSTUS	transcript	4926255	4927139	.	+	.	transcript_id "file_1_file_1_jg4738.t1"; gene_id "file_1_file_1_jg4738"
Contig_5	AUGUSTUS	gene	4926255	4927139	.	+	.	jg4738
Contig_5	AUGUSTUS	stop_codon	4927137	4927139	.	+	0	transcript_id "file_1_file_1_jg4738.t1"; gene_id "file_1_file_1_jg4738";
Andromeda	AUGUSTUS	stop_codon	18702668	18702670	.	-	0	transcript_id "file_1_file_1_jg8766.t1"; gene_id "file_1_file_1_jg8766";
Andromeda	AUGUSTUS	CDS	18702668	18702843	1	-	2	transcript_id "file_1_file_1_jg8766.t1"; gene_id "file_1_file_1_jg8766";
Andromeda	AUGUSTUS	exon	18702668	18702843	.	-	.	transcript_id "file_1_file_1_jg8766.t1"; gene_id "file_1_file_1_jg8766";
Andromeda	AUGUSTUS	intron	18702844	18704197	.	-	.	transcript_id "file_1_file_1_jg8766.t1"; gene_id "file_1_file_1_jg8766";
Andromeda	AUGUSTUS	CDS	18704198	18704376	1	-	1	transcript_id "file_1_file_1_jg8766.t1"; gene_id "file_1_file_1_jg8766";
Andromeda	AUGUSTUS	exon	18704198	18704376	.	-	.	transcript_id "file_1_file_1_jg8766.t1"; gene_id "file_1_file_1_jg8766";
Andromeda	AUGUSTUS	intron	18704377	18705228	.	-	.	transcript_id "file_1_file_1_jg8766.t1"; gene_id "file_1_file_1_jg8766";
Andromeda	AUGUSTUS	transcript	18702668	18706418	.	-	.	transcript_id "file_1_file_1_jg8766.t1"; gene_id "file_1_file_1_jg8766"
Andromeda	AUGUSTUS	gene	18702668	18706418	.	-	.	jg8766
Andromeda	AUGUSTUS	CDS	18705229	18706418	1	-	0	transcript_id "file_1_file_1_jg8766.t1"; gene_id "file_1_file_1_jg8766";
Andromeda	AUGUSTUS	exon	18705229	18706418	.	-	.	transcript_id "file_1_file_1_jg8766.t1"; gene_id "file_1_file_1_jg8766";
Andromeda	AUGUSTUS	start_codon	18706416	18706418	.	-	0	transcript_id "file_1_file_1_jg8766.t1"; gene_id "file_1_file_1_jg8766";
Contig_14	AUGUSTUS	stop_codon	835337	835339	.	-	0	transcript_id "file_1_file_1_jg14095.t1"; gene_id "file_1_file_1_jg14095";
Contig_14	AUGUSTUS	CDS	835337	836014	0.93	-	0	transcript_id "file_1_file_1_jg14095.t1"; gene_id "file_1_file_1_jg14095";
Contig_14	AUGUSTUS	exon	835337	836014	.	-	.	transcript_id "file_1_file_1_jg14095.t1"; gene_id "file_1_file_1_jg14095";
Contig_14	AUGUSTUS	transcript	835337	836014	.	-	.	transcript_id "file_1_file_1_jg14095.t1"; gene_id "file_1_file_1_jg14095"
Contig_14	AUGUSTUS	gene	835337	836014	.	-	.	jg14095
Contig_14	AUGUSTUS	start_codon	836012	836014	.	-	0	transcript_id "file_1_file_1_jg14095.t1"; gene_id "file_1_file_1_jg14095";
Andromeda	AUGUSTUS	stop_codon	6968249	6968251	.	-	0	transcript_id "file_1_file_1_jg7664.t1"; gene_id "file_1_file_1_jg7664";
Andromeda	AUGUSTUS	CDS	6968249	6968362	1	-	0	transcript_id "file_1_file_1_jg7664.t1"; gene_id "file_1_file_1_jg7664";
Andromeda	AUGUSTUS	exon	6968249	6968362	.	-	.	transcript_id "file_1_file_1_jg7664.t1"; gene_id "file_1_file_1_jg7664";
Andromeda	AUGUSTUS	intron	6968363	6968422	.	-	.	transcript_id "file_1_file_1_jg7664.t1"; gene_id "file_1_file_1_jg7664";
Andromeda	AUGUSTUS	CDS	6968423	6968671	1	-	0	transcript_id "file_1_file_1_jg7664.t1"; gene_id "file_1_file_1_jg7664";
Andromeda	AUGUSTUS	exon	6968423	6968671	.	-	.	transcript_id "file_1_file_1_jg7664.t1"; gene_id "file_1_file_1_jg7664";
Andromeda	AUGUSTUS	intron	6968672	6968726	.	-	.	transcript_id "file_1_file_1_jg7664.t1"; gene_id "file_1_file_1_jg7664";
Andromeda	AUGUSTUS	CDS	6968727	6968872	1	-	2	transcript_id "file_1_file_1_jg7664.t1"; gene_id "file_1_file_1_jg7664";
Andromeda	AUGUSTUS	exon	6968727	6968872	.	-	.	transcript_id "file_1_file_1_jg7664.t1"; gene_id "file_1_file_1_jg7664";
Andromeda	AUGUSTUS	intron	6968873	6968930	.	-	.	transcript_id "file_1_file_1_jg7664.t1"; gene_id "file_1_file_1_jg7664";
Andromeda	AUGUSTUS	CDS	6968931	6969236	1	-	2	transcript_id "file_1_file_1_jg7664.t1"; gene_id "file_1_file_1_jg7664";
Andromeda	AUGUSTUS	exon	6968931	6969236	.	-	.	transcript_id "file_1_file_1_jg7664.t1"; gene_id "file_1_file_1_jg7664";
Andromeda	AUGUSTUS	intron	6969237	6969290	.	-	.	transcript_id "file_1_file_1_jg7664.t1"; gene_id "file_1_file_1_jg7664";
Andromeda	AUGUSTUS	transcript	6968249	6969345	.	-	.	transcript_id "file_1_file_1_jg7664.t1"; gene_id "file_1_file_1_jg7664"
Andromeda	AUGUSTUS	gene	6968249	6969345	.	-	.	jg7664
Andromeda	AUGUSTUS	CDS	6969291	6969345	1	-	0	transcript_id "file_1_file_1_jg7664.t1"; gene_id "file_1_file_1_jg7664";
Andromeda	AUGUSTUS	exon	6969291	6969345	.	-	.	transcript_id "file_1_file_1_jg7664.t1"; gene_id "file_1_file_1_jg7664";
Andromeda	AUGUSTUS	start_codon	6969343	6969345	.	-	0	transcript_id "file_1_file_1_jg7664.t1"; gene_id "file_1_file_1_jg7664";
Cepheus	AUGUSTUS	stop_codon	14851715	14851717	.	-	0	transcript_id "file_1_file_1_jg12354.t2"; gene_id "file_1_file_1_jg12354";
Cepheus	AUGUSTUS	CDS	14851715	14851951	1	-	0	transcript_id "file_1_file_1_jg12354.t2"; gene_id "file_1_file_1_jg12354";
Cepheus	AUGUSTUS	exon	14851715	14851951	.	-	.	transcript_id "file_1_file_1_jg12354.t2"; gene_id "file_1_file_1_jg12354";
Cepheus	AUGUSTUS	intron	14851952	14852237	.	-	.	transcript_id "file_1_file_1_jg12354.t2"; gene_id "file_1_file_1_jg12354";
Cepheus	AUGUSTUS	CDS	14852238	14852440	1	-	2	transcript_id "file_1_file_1_jg12354.t2"; gene_id "file_1_file_1_jg12354";
Cepheus	AUGUSTUS	exon	14852238	14852440	.	-	.	transcript_id "file_1_file_1_jg12354.t2"; gene_id "file_1_file_1_jg12354";
Cepheus	AUGUSTUS	intron	14852441	14852508	.	-	.	transcript_id "file_1_file_1_jg12354.t2"; gene_id "file_1_file_1_jg12354";
Cepheus	AUGUSTUS	CDS	14852509	14852664	1	-	2	transcript_id "file_1_file_1_jg12354.t2"; gene_id "file_1_file_1_jg12354";
Cepheus	AUGUSTUS	exon	14852509	14852664	.	-	.	transcript_id "file_1_file_1_jg12354.t2"; gene_id "file_1_file_1_jg12354";
Cepheus	AUGUSTUS	intron	14852665	14852727	.	-	.	transcript_id "file_1_file_1_jg12354.t2"; gene_id "file_1_file_1_jg12354";
Cepheus	AUGUSTUS	CDS	14852728	14853641	1	-	1	transcript_id "file_1_file_1_jg12354.t2"; gene_id "file_1_file_1_jg12354";
Cepheus	AUGUSTUS	exon	14852728	14853641	.	-	.	transcript_id "file_1_file_1_jg12354.t2"; gene_id "file_1_file_1_jg12354";
Cepheus	AUGUSTUS	intron	14853642	14854271	.	-	.	transcript_id "file_1_file_1_jg12354.t2"; gene_id "file_1_file_1_jg12354";
Cepheus	AUGUSTUS	CDS	14854272	14855078	1	-	1	transcript_id "file_1_file_1_jg12354.t2"; gene_id "file_1_file_1_jg12354";
Cepheus	AUGUSTUS	exon	14854272	14855078	.	-	.	transcript_id "file_1_file_1_jg12354.t2"; gene_id "file_1_file_1_jg12354";
Cepheus	AUGUSTUS	intron	14855079	14855606	.	-	.	transcript_id "file_1_file_1_jg12354.t2"; gene_id "file_1_file_1_jg12354";
Cepheus	AUGUSTUS	CDS	14855607	14855809	1	-	0	transcript_id "file_1_file_1_jg12354.t2"; gene_id "file_1_file_1_jg12354";
Cepheus	AUGUSTUS	exon	14855607	14855809	.	-	.	transcript_id "file_1_file_1_jg12354.t2"; gene_id "file_1_file_1_jg12354";
Cepheus	AUGUSTUS	intron	14855810	14855873	.	-	.	transcript_id "file_1_file_1_jg12354.t2"; gene_id "file_1_file_1_jg12354";
Cepheus	AUGUSTUS	CDS	14855874	14856005	1	-	0	transcript_id "file_1_file_1_jg12354.t2"; gene_id "file_1_file_1_jg12354";
Cepheus	AUGUSTUS	exon	14855874	14856005	.	-	.	transcript_id "file_1_file_1_jg12354.t2"; gene_id "file_1_file_1_jg12354";
Cepheus	AUGUSTUS	intron	14856006	14856533	.	-	.	transcript_id "file_1_file_1_jg12354.t2"; gene_id "file_1_file_1_jg12354";
Cepheus	AUGUSTUS	CDS	14856534	14856707	1	-	0	transcript_id "file_1_file_1_jg12354.t2"; gene_id "file_1_file_1_jg12354";
Cepheus	AUGUSTUS	exon	14856534	14856707	.	-	.	transcript_id "file_1_file_1_jg12354.t2"; gene_id "file_1_file_1_jg12354";
Cepheus	AUGUSTUS	intron	14856708	14856805	.	-	.	transcript_id "file_1_file_1_jg12354.t2"; gene_id "file_1_file_1_jg12354";
Cepheus	AUGUSTUS	CDS	14856806	14857013	1	-	1	transcript_id "file_1_file_1_jg12354.t2"; gene_id "file_1_file_1_jg12354";
Cepheus	AUGUSTUS	exon	14856806	14857013	.	-	.	transcript_id "file_1_file_1_jg12354.t2"; gene_id "file_1_file_1_jg12354";
Cepheus	AUGUSTUS	intron	14857014	14865266	.	-	.	transcript_id "file_1_file_1_jg12354.t2"; gene_id "file_1_file_1_jg12354";
Cepheus	AUGUSTUS	CDS	14865267	14865366	1	-	2	transcript_id "file_1_file_1_jg12354.t2"; gene_id "file_1_file_1_jg12354";
Cepheus	AUGUSTUS	exon	14865267	14865366	.	-	.	transcript_id "file_1_file_1_jg12354.t2"; gene_id "file_1_file_1_jg12354";
Cepheus	AUGUSTUS	intron	14865367	14866116	.	-	.	transcript_id "file_1_file_1_jg12354.t2"; gene_id "file_1_file_1_jg12354";
Cepheus	AUGUSTUS	CDS	14866117	14866280	1	-	1	transcript_id "file_1_file_1_jg12354.t2"; gene_id "file_1_file_1_jg12354";
Cepheus	AUGUSTUS	exon	14866117	14866280	.	-	.	transcript_id "file_1_file_1_jg12354.t2"; gene_id "file_1_file_1_jg12354";
Cepheus	AUGUSTUS	intron	14866281	14866858	.	-	.	transcript_id "file_1_file_1_jg12354.t2"; gene_id "file_1_file_1_jg12354";
Cepheus	AUGUSTUS	transcript	14851715	14866863	.	-	.	transcript_id "file_1_file_1_jg12354.t2"; gene_id "file_1_file_1_jg12354"
Cepheus	AUGUSTUS	CDS	14866859	14866863	1	-	0	transcript_id "file_1_file_1_jg12354.t2"; gene_id "file_1_file_1_jg12354";
Cepheus	AUGUSTUS	exon	14866859	14866863	.	-	.	transcript_id "file_1_file_1_jg12354.t2"; gene_id "file_1_file_1_jg12354";
Cepheus	AUGUSTUS	start_codon	14866861	14866863	.	-	0	transcript_id "file_1_file_1_jg12354.t2"; gene_id "file_1_file_1_jg12354";
Contig_9	AUGUSTUS	stop_codon	3928694	3928696	.	-	0	transcript_id "file_1_file_1_jg6152.t1"; gene_id "file_1_file_1_jg6152";
Contig_9	AUGUSTUS	CDS	3928694	3929667	1	-	2	transcript_id "file_1_file_1_jg6152.t1"; gene_id "file_1_file_1_jg6152";
Contig_9	AUGUSTUS	exon	3928694	3929667	.	-	.	transcript_id "file_1_file_1_jg6152.t1"; gene_id "file_1_file_1_jg6152";
Contig_9	AUGUSTUS	intron	3929668	3929729	.	-	.	transcript_id "file_1_file_1_jg6152.t1"; gene_id "file_1_file_1_jg6152";
Contig_9	AUGUSTUS	transcript	3928694	3929769	.	-	.	transcript_id "file_1_file_1_jg6152.t1"; gene_id "file_1_file_1_jg6152"
Contig_9	AUGUSTUS	gene	3928694	3929769	.	-	.	jg6152
Contig_9	AUGUSTUS	CDS	3929730	3929769	1	-	0	transcript_id "file_1_file_1_jg6152.t1"; gene_id "file_1_file_1_jg6152";
Contig_9	AUGUSTUS	exon	3929730	3929769	.	-	.	transcript_id "file_1_file_1_jg6152.t1"; gene_id "file_1_file_1_jg6152";
Contig_9	AUGUSTUS	start_codon	3929767	3929769	.	-	0	transcript_id "file_1_file_1_jg6152.t1"; gene_id "file_1_file_1_jg6152";
Draco	AUGUSTUS	start_codon	1206584	1206586	.	+	0	transcript_id "file_1_file_1_jg14897.t1"; gene_id "file_1_file_1_jg14897";
Draco	AUGUSTUS	CDS	1206584	1207027	0.92	+	0	transcript_id "file_1_file_1_jg14897.t1"; gene_id "file_1_file_1_jg14897";
Draco	AUGUSTUS	exon	1206584	1207027	.	+	.	transcript_id "file_1_file_1_jg14897.t1"; gene_id "file_1_file_1_jg14897";
Draco	AUGUSTUS	transcript	1206584	1207027	.	+	.	transcript_id "file_1_file_1_jg14897.t1"; gene_id "file_1_file_1_jg14897"
Draco	AUGUSTUS	gene	1206584	1207027	.	+	.	jg14897
Draco	AUGUSTUS	stop_codon	1207025	1207027	.	+	0	transcript_id "file_1_file_1_jg14897.t1"; gene_id "file_1_file_1_jg14897";
Contig_9	AUGUSTUS	stop_codon	3621753	3621755	.	-	0	transcript_id "file_1_file_1_jg6118.t1"; gene_id "file_1_file_1_jg6118";
Contig_9	AUGUSTUS	CDS	3621753	3622209	0.97	-	1	transcript_id "file_1_file_1_jg6118.t1"; gene_id "file_1_file_1_jg6118";
Contig_9	AUGUSTUS	exon	3621753	3622209	.	-	.	transcript_id "file_1_file_1_jg6118.t1"; gene_id "file_1_file_1_jg6118";
Contig_9	AUGUSTUS	intron	3622210	3622900	.	-	.	transcript_id "file_1_file_1_jg6118.t1"; gene_id "file_1_file_1_jg6118";
Contig_9	AUGUSTUS	transcript	3621753	3622908	.	-	.	transcript_id "file_1_file_1_jg6118.t1"; gene_id "file_1_file_1_jg6118"
Contig_9	AUGUSTUS	gene	3621753	3622908	.	-	.	jg6118
Contig_9	AUGUSTUS	CDS	3622901	3622908	0.96	-	0	transcript_id "file_1_file_1_jg6118.t1"; gene_id "file_1_file_1_jg6118";
Contig_9	AUGUSTUS	exon	3622901	3622908	.	-	.	transcript_id "file_1_file_1_jg6118.t1"; gene_id "file_1_file_1_jg6118";
Contig_9	AUGUSTUS	start_codon	3622906	3622908	.	-	0	transcript_id "file_1_file_1_jg6118.t1"; gene_id "file_1_file_1_jg6118";
Contig_8	AUGUSTUS	start_codon	63862	63864	.	+	0	transcript_id "file_1_file_1_jg3656.t1"; gene_id "file_1_file_1_jg3656";
Contig_8	AUGUSTUS	CDS	63862	65279	1	+	0	transcript_id "file_1_file_1_jg3656.t1"; gene_id "file_1_file_1_jg3656";
Contig_8	AUGUSTUS	exon	63862	65279	.	+	.	transcript_id "file_1_file_1_jg3656.t1"; gene_id "file_1_file_1_jg3656";
Contig_8	AUGUSTUS	intron	65280	65703	.	+	.	transcript_id "file_1_file_1_jg3656.t1"; gene_id "file_1_file_1_jg3656";
Contig_8	AUGUSTUS	CDS	65704	66013	1	+	1	transcript_id "file_1_file_1_jg3656.t1"; gene_id "file_1_file_1_jg3656";
Contig_8	AUGUSTUS	exon	65704	66013	.	+	.	transcript_id "file_1_file_1_jg3656.t1"; gene_id "file_1_file_1_jg3656";
Contig_8	AUGUSTUS	intron	66014	66225	.	+	.	transcript_id "file_1_file_1_jg3656.t1"; gene_id "file_1_file_1_jg3656";
Contig_8	AUGUSTUS	transcript	63862	66765	.	+	.	transcript_id "file_1_file_1_jg3656.t1"; gene_id "file_1_file_1_jg3656"
Contig_8	AUGUSTUS	gene	63862	66765	.	+	.	jg3656
Contig_8	AUGUSTUS	CDS	66226	66765	1	+	0	transcript_id "file_1_file_1_jg3656.t1"; gene_id "file_1_file_1_jg3656";
Contig_8	AUGUSTUS	exon	66226	66765	.	+	.	transcript_id "file_1_file_1_jg3656.t1"; gene_id "file_1_file_1_jg3656";
Contig_8	AUGUSTUS	stop_codon	66763	66765	.	+	0	transcript_id "file_1_file_1_jg3656.t1"; gene_id "file_1_file_1_jg3656";
Contig_5	AUGUSTUS	stop_codon	1257634	1257636	.	-	0	transcript_id "file_1_file_1_jg4289.t1"; gene_id "file_1_file_1_jg4289";
Contig_5	AUGUSTUS	CDS	1257634	1257734	1	-	2	transcript_id "file_1_file_1_jg4289.t1"; gene_id "file_1_file_1_jg4289";
Contig_5	AUGUSTUS	exon	1257634	1257734	.	-	.	transcript_id "file_1_file_1_jg4289.t1"; gene_id "file_1_file_1_jg4289";
Contig_5	AUGUSTUS	intron	1257735	1257791	.	-	.	transcript_id "file_1_file_1_jg4289.t1"; gene_id "file_1_file_1_jg4289";
Contig_5	AUGUSTUS	CDS	1257792	1258056	1	-	0	transcript_id "file_1_file_1_jg4289.t1"; gene_id "file_1_file_1_jg4289";
Contig_5	AUGUSTUS	exon	1257792	1258056	.	-	.	transcript_id "file_1_file_1_jg4289.t1"; gene_id "file_1_file_1_jg4289";
Contig_5	AUGUSTUS	intron	1258057	1258170	.	-	.	transcript_id "file_1_file_1_jg4289.t1"; gene_id "file_1_file_1_jg4289";
Contig_5	AUGUSTUS	CDS	1258171	1258861	1	-	1	transcript_id "file_1_file_1_jg4289.t1"; gene_id "file_1_file_1_jg4289";
Contig_5	AUGUSTUS	exon	1258171	1258861	.	-	.	transcript_id "file_1_file_1_jg4289.t1"; gene_id "file_1_file_1_jg4289";
Contig_5	AUGUSTUS	intron	1258862	1259608	.	-	.	transcript_id "file_1_file_1_jg4289.t1"; gene_id "file_1_file_1_jg4289";
Contig_5	AUGUSTUS	transcript	1257634	1259856	.	-	.	transcript_id "file_1_file_1_jg4289.t1"; gene_id "file_1_file_1_jg4289"
Contig_5	AUGUSTUS	gene	1257634	1259856	.	-	.	jg4289
Contig_5	AUGUSTUS	CDS	1259609	1259856	1	-	0	transcript_id "file_1_file_1_jg4289.t1"; gene_id "file_1_file_1_jg4289";
Contig_5	AUGUSTUS	exon	1259609	1259856	.	-	.	transcript_id "file_1_file_1_jg4289.t1"; gene_id "file_1_file_1_jg4289";
Contig_5	AUGUSTUS	start_codon	1259854	1259856	.	-	0	transcript_id "file_1_file_1_jg4289.t1"; gene_id "file_1_file_1_jg4289";
Contig_9	AUGUSTUS	start_codon	1695455	1695457	.	+	0	transcript_id "file_1_file_1_jg5830.t1"; gene_id "file_1_file_1_jg5830";
Contig_9	AUGUSTUS	CDS	1695455	1696586	1	+	0	transcript_id "file_1_file_1_jg5830.t1"; gene_id "file_1_file_1_jg5830";
Contig_9	AUGUSTUS	exon	1695455	1696586	.	+	.	transcript_id "file_1_file_1_jg5830.t1"; gene_id "file_1_file_1_jg5830";
Contig_9	AUGUSTUS	intron	1696587	1697275	.	+	.	transcript_id "file_1_file_1_jg5830.t1"; gene_id "file_1_file_1_jg5830";
Contig_9	AUGUSTUS	CDS	1697276	1697578	1	+	2	transcript_id "file_1_file_1_jg5830.t1"; gene_id "file_1_file_1_jg5830";
Contig_9	AUGUSTUS	exon	1697276	1697578	.	+	.	transcript_id "file_1_file_1_jg5830.t1"; gene_id "file_1_file_1_jg5830";
Contig_9	AUGUSTUS	intron	1697579	1697649	.	+	.	transcript_id "file_1_file_1_jg5830.t1"; gene_id "file_1_file_1_jg5830";
Contig_9	AUGUSTUS	CDS	1697650	1697795	1	+	2	transcript_id "file_1_file_1_jg5830.t1"; gene_id "file_1_file_1_jg5830";
Contig_9	AUGUSTUS	exon	1697650	1697795	.	+	.	transcript_id "file_1_file_1_jg5830.t1"; gene_id "file_1_file_1_jg5830";
Contig_9	AUGUSTUS	intron	1697796	1698119	.	+	.	transcript_id "file_1_file_1_jg5830.t1"; gene_id "file_1_file_1_jg5830";
Contig_9	AUGUSTUS	transcript	1695455	1698455	.	+	.	transcript_id "file_1_file_1_jg5830.t1"; gene_id "file_1_file_1_jg5830"
Contig_9	AUGUSTUS	gene	1695455	1698455	.	+	.	jg5830
Contig_9	AUGUSTUS	CDS	1698120	1698455	1	+	0	transcript_id "file_1_file_1_jg5830.t1"; gene_id "file_1_file_1_jg5830";
Contig_9	AUGUSTUS	exon	1698120	1698455	.	+	.	transcript_id "file_1_file_1_jg5830.t1"; gene_id "file_1_file_1_jg5830";
Contig_9	AUGUSTUS	stop_codon	1698453	1698455	.	+	0	transcript_id "file_1_file_1_jg5830.t1"; gene_id "file_1_file_1_jg5830";
Draco	AUGUSTUS	CDS	9451950	9451952	0.83	+	0	transcript_id "file_1_file_1_jg16107.t2"; gene_id "file_1_file_1_jg16107";
Draco	AUGUSTUS	exon	9451950	9451952	.	+	.	transcript_id "file_1_file_1_jg16107.t2"; gene_id "file_1_file_1_jg16107";
Draco	AUGUSTUS	start_codon	9451950	9451952	.	+	0	transcript_id "file_1_file_1_jg16107.t2"; gene_id "file_1_file_1_jg16107";
Draco	AUGUSTUS	intron	9451953	9452019	.	+	.	transcript_id "file_1_file_1_jg16107.t2"; gene_id "file_1_file_1_jg16107";
Draco	AUGUSTUS	CDS	9452020	9452069	0.83	+	0	transcript_id "file_1_file_1_jg16107.t2"; gene_id "file_1_file_1_jg16107";
Draco	AUGUSTUS	exon	9452020	9452069	.	+	.	transcript_id "file_1_file_1_jg16107.t2"; gene_id "file_1_file_1_jg16107";
Draco	AUGUSTUS	intron	9452070	9452126	.	+	.	transcript_id "file_1_file_1_jg16107.t2"; gene_id "file_1_file_1_jg16107";
Draco	AUGUSTUS	CDS	9452127	9452147	0.83	+	1	transcript_id "file_1_file_1_jg16107.t2"; gene_id "file_1_file_1_jg16107";
Draco	AUGUSTUS	exon	9452127	9452147	.	+	.	transcript_id "file_1_file_1_jg16107.t2"; gene_id "file_1_file_1_jg16107";
Draco	AUGUSTUS	intron	9452148	9452196	.	+	.	transcript_id "file_1_file_1_jg16107.t2"; gene_id "file_1_file_1_jg16107";
Draco	AUGUSTUS	CDS	9452197	9452204	0.83	+	1	transcript_id "file_1_file_1_jg16107.t2"; gene_id "file_1_file_1_jg16107";
Draco	AUGUSTUS	exon	9452197	9452204	.	+	.	transcript_id "file_1_file_1_jg16107.t2"; gene_id "file_1_file_1_jg16107";
Draco	AUGUSTUS	intron	9452205	9452277	.	+	.	transcript_id "file_1_file_1_jg16107.t2"; gene_id "file_1_file_1_jg16107";
Draco	AUGUSTUS	CDS	9452278	9452289	1	+	2	transcript_id "file_1_file_1_jg16107.t2"; gene_id "file_1_file_1_jg16107";
Draco	AUGUSTUS	exon	9452278	9452289	.	+	.	transcript_id "file_1_file_1_jg16107.t2"; gene_id "file_1_file_1_jg16107";
Draco	AUGUSTUS	intron	9452290	9452381	.	+	.	transcript_id "file_1_file_1_jg16107.t2"; gene_id "file_1_file_1_jg16107";
Draco	AUGUSTUS	CDS	9452382	9452415	0.96	+	2	transcript_id "file_1_file_1_jg16107.t2"; gene_id "file_1_file_1_jg16107";
Draco	AUGUSTUS	exon	9452382	9452415	.	+	.	transcript_id "file_1_file_1_jg16107.t2"; gene_id "file_1_file_1_jg16107";
Draco	AUGUSTUS	intron	9452416	9452612	.	+	.	transcript_id "file_1_file_1_jg16107.t2"; gene_id "file_1_file_1_jg16107";
Draco	AUGUSTUS	CDS	9452613	9452757	1	+	1	transcript_id "file_1_file_1_jg16107.t2"; gene_id "file_1_file_1_jg16107";
Draco	AUGUSTUS	exon	9452613	9452757	.	+	.	transcript_id "file_1_file_1_jg16107.t2"; gene_id "file_1_file_1_jg16107";
Draco	AUGUSTUS	intron	9452758	9452821	.	+	.	transcript_id "file_1_file_1_jg16107.t2"; gene_id "file_1_file_1_jg16107";
Draco	AUGUSTUS	CDS	9452822	9452950	1	+	0	transcript_id "file_1_file_1_jg16107.t2"; gene_id "file_1_file_1_jg16107";
Draco	AUGUSTUS	exon	9452822	9452950	.	+	.	transcript_id "file_1_file_1_jg16107.t2"; gene_id "file_1_file_1_jg16107";
Draco	AUGUSTUS	intron	9452951	9453201	.	+	.	transcript_id "file_1_file_1_jg16107.t2"; gene_id "file_1_file_1_jg16107";
Draco	AUGUSTUS	CDS	9453202	9453574	1	+	0	transcript_id "file_1_file_1_jg16107.t2"; gene_id "file_1_file_1_jg16107";
Draco	AUGUSTUS	exon	9453202	9453574	.	+	.	transcript_id "file_1_file_1_jg16107.t2"; gene_id "file_1_file_1_jg16107";
Draco	AUGUSTUS	intron	9453575	9453632	.	+	.	transcript_id "file_1_file_1_jg16107.t2"; gene_id "file_1_file_1_jg16107";
Draco	AUGUSTUS	transcript	9451950	9453655	.	+	.	transcript_id "file_1_file_1_jg16107.t2"; gene_id "file_1_file_1_jg16107"
Draco	AUGUSTUS	CDS	9453633	9453655	1	+	2	transcript_id "file_1_file_1_jg16107.t2"; gene_id "file_1_file_1_jg16107";
Draco	AUGUSTUS	exon	9453633	9453655	.	+	.	transcript_id "file_1_file_1_jg16107.t2"; gene_id "file_1_file_1_jg16107";
Draco	AUGUSTUS	stop_codon	9453653	9453655	.	+	0	transcript_id "file_1_file_1_jg16107.t2"; gene_id "file_1_file_1_jg16107";
Cepheus	AUGUSTUS	stop_codon	20599954	20599956	.	-	0	transcript_id "file_1_file_1_jg12972.t1"; gene_id "file_1_file_1_jg12972";
Cepheus	AUGUSTUS	CDS	20599954	20600169	1	-	0	transcript_id "file_1_file_1_jg12972.t1"; gene_id "file_1_file_1_jg12972";
Cepheus	AUGUSTUS	exon	20599954	20600169	.	-	.	transcript_id "file_1_file_1_jg12972.t1"; gene_id "file_1_file_1_jg12972";
Cepheus	AUGUSTUS	intron	20600170	20600409	.	-	.	transcript_id "file_1_file_1_jg12972.t1"; gene_id "file_1_file_1_jg12972";
Cepheus	AUGUSTUS	transcript	20599954	20600571	.	-	.	transcript_id "file_1_file_1_jg12972.t1"; gene_id "file_1_file_1_jg12972"
Cepheus	AUGUSTUS	gene	20599954	20600571	.	-	.	jg12972
Cepheus	AUGUSTUS	CDS	20600410	20600571	0.96	-	0	transcript_id "file_1_file_1_jg12972.t1"; gene_id "file_1_file_1_jg12972";
Cepheus	AUGUSTUS	exon	20600410	20600571	.	-	.	transcript_id "file_1_file_1_jg12972.t1"; gene_id "file_1_file_1_jg12972";
Cepheus	AUGUSTUS	start_codon	20600569	20600571	.	-	0	transcript_id "file_1_file_1_jg12972.t1"; gene_id "file_1_file_1_jg12972";
Contig_27	AUGUSTUS	stop_codon	1375541	1375543	.	-	0	transcript_id "file_1_file_1_jg17064.t1"; gene_id "file_1_file_1_jg17064";
Contig_27	AUGUSTUS	CDS	1375541	1375741	0.66	-	0	transcript_id "file_1_file_1_jg17064.t1"; gene_id "file_1_file_1_jg17064";
Contig_27	AUGUSTUS	exon	1375541	1375741	.	-	.	transcript_id "file_1_file_1_jg17064.t1"; gene_id "file_1_file_1_jg17064";
Contig_27	AUGUSTUS	intron	1375742	1377532	.	-	.	transcript_id "file_1_file_1_jg17064.t1"; gene_id "file_1_file_1_jg17064";
Contig_27	AUGUSTUS	transcript	1375541	1377730	.	-	.	transcript_id "file_1_file_1_jg17064.t1"; gene_id "file_1_file_1_jg17064"
Contig_27	AUGUSTUS	gene	1375541	1377730	.	-	.	jg17064
Contig_27	AUGUSTUS	CDS	1377533	1377730	0.4	-	0	transcript_id "file_1_file_1_jg17064.t1"; gene_id "file_1_file_1_jg17064";
Contig_27	AUGUSTUS	exon	1377533	1377730	.	-	.	transcript_id "file_1_file_1_jg17064.t1"; gene_id "file_1_file_1_jg17064";
Contig_27	AUGUSTUS	start_codon	1377728	1377730	.	-	0	transcript_id "file_1_file_1_jg17064.t1"; gene_id "file_1_file_1_jg17064";
Gemini	AUGUSTUS	start_codon	6888046	6888048	.	+	0	transcript_id "file_1_file_1_jg745.t1"; gene_id "file_1_file_1_jg745";
Gemini	AUGUSTUS	CDS	6888046	6891606	1	+	0	transcript_id "file_1_file_1_jg745.t1"; gene_id "file_1_file_1_jg745";
Gemini	AUGUSTUS	exon	6888046	6891606	.	+	.	transcript_id "file_1_file_1_jg745.t1"; gene_id "file_1_file_1_jg745";
Gemini	AUGUSTUS	intron	6891607	6891684	.	+	.	transcript_id "file_1_file_1_jg745.t1"; gene_id "file_1_file_1_jg745";
Gemini	AUGUSTUS	CDS	6891685	6891817	1	+	0	transcript_id "file_1_file_1_jg745.t1"; gene_id "file_1_file_1_jg745";
Gemini	AUGUSTUS	exon	6891685	6891817	.	+	.	transcript_id "file_1_file_1_jg745.t1"; gene_id "file_1_file_1_jg745";
Gemini	AUGUSTUS	intron	6891818	6892346	.	+	.	transcript_id "file_1_file_1_jg745.t1"; gene_id "file_1_file_1_jg745";
Gemini	AUGUSTUS	CDS	6892347	6892580	1	+	2	transcript_id "file_1_file_1_jg745.t1"; gene_id "file_1_file_1_jg745";
Gemini	AUGUSTUS	exon	6892347	6892580	.	+	.	transcript_id "file_1_file_1_jg745.t1"; gene_id "file_1_file_1_jg745";
Gemini	AUGUSTUS	intron	6892581	6892714	.	+	.	transcript_id "file_1_file_1_jg745.t1"; gene_id "file_1_file_1_jg745";
Gemini	AUGUSTUS	CDS	6892715	6893178	1	+	2	transcript_id "file_1_file_1_jg745.t1"; gene_id "file_1_file_1_jg745";
Gemini	AUGUSTUS	exon	6892715	6893178	.	+	.	transcript_id "file_1_file_1_jg745.t1"; gene_id "file_1_file_1_jg745";
Gemini	AUGUSTUS	intron	6893179	6893234	.	+	.	transcript_id "file_1_file_1_jg745.t1"; gene_id "file_1_file_1_jg745";
Gemini	AUGUSTUS	CDS	6893235	6893404	1	+	0	transcript_id "file_1_file_1_jg745.t1"; gene_id "file_1_file_1_jg745";
Gemini	AUGUSTUS	exon	6893235	6893404	.	+	.	transcript_id "file_1_file_1_jg745.t1"; gene_id "file_1_file_1_jg745";
Gemini	AUGUSTUS	intron	6893405	6893478	.	+	.	transcript_id "file_1_file_1_jg745.t1"; gene_id "file_1_file_1_jg745";
Gemini	AUGUSTUS	transcript	6888046	6896173	.	+	.	transcript_id "file_1_file_1_jg745.t1"; gene_id "file_1_file_1_jg745"
Gemini	AUGUSTUS	gene	6888046	6896173	.	+	.	jg745
Gemini	AUGUSTUS	CDS	6893479	6896173	1	+	1	transcript_id "file_1_file_1_jg745.t1"; gene_id "file_1_file_1_jg745";
Gemini	AUGUSTUS	exon	6893479	6896173	.	+	.	transcript_id "file_1_file_1_jg745.t1"; gene_id "file_1_file_1_jg745";
Gemini	AUGUSTUS	stop_codon	6896171	6896173	.	+	0	transcript_id "file_1_file_1_jg745.t1"; gene_id "file_1_file_1_jg745";
Draco	AUGUSTUS	start_codon	6352226	6352228	.	+	0	transcript_id "file_1_file_1_jg15652.t1"; gene_id "file_1_file_1_jg15652";
Draco	AUGUSTUS	CDS	6352226	6352376	1	+	0	transcript_id "file_1_file_1_jg15652.t1"; gene_id "file_1_file_1_jg15652";
Draco	AUGUSTUS	exon	6352226	6352376	.	+	.	transcript_id "file_1_file_1_jg15652.t1"; gene_id "file_1_file_1_jg15652";
Draco	AUGUSTUS	intron	6352377	6352427	.	+	.	transcript_id "file_1_file_1_jg15652.t1"; gene_id "file_1_file_1_jg15652";
Draco	AUGUSTUS	CDS	6352428	6352524	1	+	2	transcript_id "file_1_file_1_jg15652.t1"; gene_id "file_1_file_1_jg15652";
Draco	AUGUSTUS	exon	6352428	6352524	.	+	.	transcript_id "file_1_file_1_jg15652.t1"; gene_id "file_1_file_1_jg15652";
Draco	AUGUSTUS	intron	6352525	6352582	.	+	.	transcript_id "file_1_file_1_jg15652.t1"; gene_id "file_1_file_1_jg15652";
Draco	AUGUSTUS	CDS	6352583	6352847	1	+	1	transcript_id "file_1_file_1_jg15652.t1"; gene_id "file_1_file_1_jg15652";
Draco	AUGUSTUS	exon	6352583	6352847	.	+	.	transcript_id "file_1_file_1_jg15652.t1"; gene_id "file_1_file_1_jg15652";
Draco	AUGUSTUS	intron	6352848	6352907	.	+	.	transcript_id "file_1_file_1_jg15652.t1"; gene_id "file_1_file_1_jg15652";
Draco	AUGUSTUS	transcript	6352226	6353450	.	+	.	transcript_id "file_1_file_1_jg15652.t1"; gene_id "file_1_file_1_jg15652"
Draco	AUGUSTUS	gene	6352226	6353450	.	+	.	jg15652
Draco	AUGUSTUS	CDS	6352908	6353450	1	+	0	transcript_id "file_1_file_1_jg15652.t1"; gene_id "file_1_file_1_jg15652";
Draco	AUGUSTUS	exon	6352908	6353450	.	+	.	transcript_id "file_1_file_1_jg15652.t1"; gene_id "file_1_file_1_jg15652";
Draco	AUGUSTUS	stop_codon	6353448	6353450	.	+	0	transcript_id "file_1_file_1_jg15652.t1"; gene_id "file_1_file_1_jg15652";
Andromeda	AUGUSTUS	stop_codon	19977045	19977047	.	-	0	transcript_id "file_1_file_1_jg8945.t10"; gene_id "file_1_file_1_jg8945";
Andromeda	AUGUSTUS	CDS	19977045	19977168	0.7	-	1	transcript_id "file_1_file_1_jg8945.t10"; gene_id "file_1_file_1_jg8945";
Andromeda	AUGUSTUS	exon	19977045	19977168	.	-	.	transcript_id "file_1_file_1_jg8945.t10"; gene_id "file_1_file_1_jg8945";
Andromeda	AUGUSTUS	intron	19977169	19977449	.	-	.	transcript_id "file_1_file_1_jg8945.t10"; gene_id "file_1_file_1_jg8945";
Andromeda	AUGUSTUS	CDS	19977450	19977545	0.69	-	1	transcript_id "file_1_file_1_jg8945.t10"; gene_id "file_1_file_1_jg8945";
Andromeda	AUGUSTUS	exon	19977450	19977545	.	-	.	transcript_id "file_1_file_1_jg8945.t10"; gene_id "file_1_file_1_jg8945";
Andromeda	AUGUSTUS	intron	19977546	19977782	.	-	.	transcript_id "file_1_file_1_jg8945.t10"; gene_id "file_1_file_1_jg8945";
Andromeda	AUGUSTUS	CDS	19977783	19978372	1	-	0	transcript_id "file_1_file_1_jg8945.t10"; gene_id "file_1_file_1_jg8945";
Andromeda	AUGUSTUS	exon	19977783	19978372	.	-	.	transcript_id "file_1_file_1_jg8945.t10"; gene_id "file_1_file_1_jg8945";
Andromeda	AUGUSTUS	intron	19978373	19978783	.	-	.	transcript_id "file_1_file_1_jg8945.t10"; gene_id "file_1_file_1_jg8945";
Andromeda	AUGUSTUS	CDS	19978784	19978954	1	-	0	transcript_id "file_1_file_1_jg8945.t10"; gene_id "file_1_file_1_jg8945";
Andromeda	AUGUSTUS	exon	19978784	19978954	.	-	.	transcript_id "file_1_file_1_jg8945.t10"; gene_id "file_1_file_1_jg8945";
Andromeda	AUGUSTUS	intron	19978955	19979355	.	-	.	transcript_id "file_1_file_1_jg8945.t10"; gene_id "file_1_file_1_jg8945";
Andromeda	AUGUSTUS	CDS	19979356	19979526	1	-	0	transcript_id "file_1_file_1_jg8945.t10"; gene_id "file_1_file_1_jg8945";
Andromeda	AUGUSTUS	exon	19979356	19979526	.	-	.	transcript_id "file_1_file_1_jg8945.t10"; gene_id "file_1_file_1_jg8945";
Andromeda	AUGUSTUS	intron	19979527	19979852	.	-	.	transcript_id "file_1_file_1_jg8945.t10"; gene_id "file_1_file_1_jg8945";
Andromeda	AUGUSTUS	CDS	19979853	19980023	1	-	0	transcript_id "file_1_file_1_jg8945.t10"; gene_id "file_1_file_1_jg8945";
Andromeda	AUGUSTUS	exon	19979853	19980023	.	-	.	transcript_id "file_1_file_1_jg8945.t10"; gene_id "file_1_file_1_jg8945";
Andromeda	AUGUSTUS	intron	19980024	19980383	.	-	.	transcript_id "file_1_file_1_jg8945.t10"; gene_id "file_1_file_1_jg8945";
Andromeda	AUGUSTUS	CDS	19980384	19980791	1	-	0	transcript_id "file_1_file_1_jg8945.t10"; gene_id "file_1_file_1_jg8945";
Andromeda	AUGUSTUS	exon	19980384	19980791	.	-	.	transcript_id "file_1_file_1_jg8945.t10"; gene_id "file_1_file_1_jg8945";
Andromeda	AUGUSTUS	intron	19980792	19981807	.	-	.	transcript_id "file_1_file_1_jg8945.t10"; gene_id "file_1_file_1_jg8945";
Andromeda	AUGUSTUS	CDS	19981808	19981942	0.46	-	0	transcript_id "file_1_file_1_jg8945.t10"; gene_id "file_1_file_1_jg8945";
Andromeda	AUGUSTUS	exon	19981808	19981942	.	-	.	transcript_id "file_1_file_1_jg8945.t10"; gene_id "file_1_file_1_jg8945";
Andromeda	AUGUSTUS	intron	19981943	19983701	.	-	.	transcript_id "file_1_file_1_jg8945.t10"; gene_id "file_1_file_1_jg8945";
Andromeda	AUGUSTUS	CDS	19983702	19983805	1	-	2	transcript_id "file_1_file_1_jg8945.t10"; gene_id "file_1_file_1_jg8945";
Andromeda	AUGUSTUS	exon	19983702	19983805	.	-	.	transcript_id "file_1_file_1_jg8945.t10"; gene_id "file_1_file_1_jg8945";
Andromeda	AUGUSTUS	intron	19983806	19984028	.	-	.	transcript_id "file_1_file_1_jg8945.t10"; gene_id "file_1_file_1_jg8945";
Andromeda	AUGUSTUS	CDS	19984029	19984127	1	-	2	transcript_id "file_1_file_1_jg8945.t10"; gene_id "file_1_file_1_jg8945";
Andromeda	AUGUSTUS	exon	19984029	19984127	.	-	.	transcript_id "file_1_file_1_jg8945.t10"; gene_id "file_1_file_1_jg8945";
Andromeda	AUGUSTUS	intron	19984128	19984196	.	-	.	transcript_id "file_1_file_1_jg8945.t10"; gene_id "file_1_file_1_jg8945";
Andromeda	AUGUSTUS	CDS	19984197	19984260	1	-	0	transcript_id "file_1_file_1_jg8945.t10"; gene_id "file_1_file_1_jg8945";
Andromeda	AUGUSTUS	exon	19984197	19984260	.	-	.	transcript_id "file_1_file_1_jg8945.t10"; gene_id "file_1_file_1_jg8945";
Andromeda	AUGUSTUS	intron	19984261	19984331	.	-	.	transcript_id "file_1_file_1_jg8945.t10"; gene_id "file_1_file_1_jg8945";
Andromeda	AUGUSTUS	CDS	19984332	19984712	1	-	0	transcript_id "file_1_file_1_jg8945.t10"; gene_id "file_1_file_1_jg8945";
Andromeda	AUGUSTUS	exon	19984332	19984712	.	-	.	transcript_id "file_1_file_1_jg8945.t10"; gene_id "file_1_file_1_jg8945";
Andromeda	AUGUSTUS	intron	19984713	19985530	.	-	.	transcript_id "file_1_file_1_jg8945.t10"; gene_id "file_1_file_1_jg8945";
Andromeda	AUGUSTUS	CDS	19985531	19985674	1	-	0	transcript_id "file_1_file_1_jg8945.t10"; gene_id "file_1_file_1_jg8945";
Andromeda	AUGUSTUS	exon	19985531	19985674	.	-	.	transcript_id "file_1_file_1_jg8945.t10"; gene_id "file_1_file_1_jg8945";
Andromeda	AUGUSTUS	intron	19985675	19985856	.	-	.	transcript_id "file_1_file_1_jg8945.t10"; gene_id "file_1_file_1_jg8945";
Andromeda	AUGUSTUS	CDS	19985857	19986000	1	-	0	transcript_id "file_1_file_1_jg8945.t10"; gene_id "file_1_file_1_jg8945";
Andromeda	AUGUSTUS	exon	19985857	19986000	.	-	.	transcript_id "file_1_file_1_jg8945.t10"; gene_id "file_1_file_1_jg8945";
Andromeda	AUGUSTUS	intron	19986001	19986264	.	-	.	transcript_id "file_1_file_1_jg8945.t10"; gene_id "file_1_file_1_jg8945";
Andromeda	AUGUSTUS	transcript	19977045	19986468	.	-	.	transcript_id "file_1_file_1_jg8945.t10"; gene_id "file_1_file_1_jg8945"
Andromeda	AUGUSTUS	CDS	19986265	19986468	1	-	0	transcript_id "file_1_file_1_jg8945.t10"; gene_id "file_1_file_1_jg8945";
Andromeda	AUGUSTUS	exon	19986265	19986468	.	-	.	transcript_id "file_1_file_1_jg8945.t10"; gene_id "file_1_file_1_jg8945";
Andromeda	AUGUSTUS	start_codon	19986466	19986468	.	-	0	transcript_id "file_1_file_1_jg8945.t10"; gene_id "file_1_file_1_jg8945";
Contig_9	AUGUSTUS	stop_codon	3895506	3895508	.	-	0	transcript_id "file_1_file_1_jg6146.t2"; gene_id "file_1_file_1_jg6146";
Contig_9	AUGUSTUS	CDS	3895506	3896149	1	-	2	transcript_id "file_1_file_1_jg6146.t2"; gene_id "file_1_file_1_jg6146";
Contig_9	AUGUSTUS	exon	3895506	3896149	.	-	.	transcript_id "file_1_file_1_jg6146.t2"; gene_id "file_1_file_1_jg6146";
Contig_9	AUGUSTUS	intron	3896150	3896208	.	-	.	transcript_id "file_1_file_1_jg6146.t2"; gene_id "file_1_file_1_jg6146";
Contig_9	AUGUSTUS	CDS	3896209	3896780	1	-	1	transcript_id "file_1_file_1_jg6146.t2"; gene_id "file_1_file_1_jg6146";
Contig_9	AUGUSTUS	exon	3896209	3896780	.	-	.	transcript_id "file_1_file_1_jg6146.t2"; gene_id "file_1_file_1_jg6146";
Contig_9	AUGUSTUS	intron	3896781	3896834	.	-	.	transcript_id "file_1_file_1_jg6146.t2"; gene_id "file_1_file_1_jg6146";
Contig_9	AUGUSTUS	CDS	3896835	3896935	1	-	0	transcript_id "file_1_file_1_jg6146.t2"; gene_id "file_1_file_1_jg6146";
Contig_9	AUGUSTUS	exon	3896835	3896935	.	-	.	transcript_id "file_1_file_1_jg6146.t2"; gene_id "file_1_file_1_jg6146";
Contig_9	AUGUSTUS	intron	3896936	3897008	.	-	.	transcript_id "file_1_file_1_jg6146.t2"; gene_id "file_1_file_1_jg6146";
Contig_9	AUGUSTUS	CDS	3897009	3897113	1	-	0	transcript_id "file_1_file_1_jg6146.t2"; gene_id "file_1_file_1_jg6146";
Contig_9	AUGUSTUS	exon	3897009	3897113	.	-	.	transcript_id "file_1_file_1_jg6146.t2"; gene_id "file_1_file_1_jg6146";
Contig_9	AUGUSTUS	intron	3897114	3897186	.	-	.	transcript_id "file_1_file_1_jg6146.t2"; gene_id "file_1_file_1_jg6146";
Contig_9	AUGUSTUS	transcript	3895506	3897288	.	-	.	transcript_id "file_1_file_1_jg6146.t2"; gene_id "file_1_file_1_jg6146"
Contig_9	AUGUSTUS	CDS	3897187	3897288	0.99	-	0	transcript_id "file_1_file_1_jg6146.t2"; gene_id "file_1_file_1_jg6146";
Contig_9	AUGUSTUS	exon	3897187	3897288	.	-	.	transcript_id "file_1_file_1_jg6146.t2"; gene_id "file_1_file_1_jg6146";
Contig_9	AUGUSTUS	start_codon	3897286	3897288	.	-	0	transcript_id "file_1_file_1_jg6146.t2"; gene_id "file_1_file_1_jg6146";
Andromeda	AUGUSTUS	start_codon	19891759	19891761	.	+	0	transcript_id "file_1_file_1_jg8929.t2"; gene_id "file_1_file_1_jg8929";
Andromeda	AUGUSTUS	CDS	19891759	19892038	1	+	0	transcript_id "file_1_file_1_jg8929.t2"; gene_id "file_1_file_1_jg8929";
Andromeda	AUGUSTUS	exon	19891759	19892038	.	+	.	transcript_id "file_1_file_1_jg8929.t2"; gene_id "file_1_file_1_jg8929";
Andromeda	AUGUSTUS	intron	19892039	19892475	.	+	.	transcript_id "file_1_file_1_jg8929.t2"; gene_id "file_1_file_1_jg8929";
Andromeda	AUGUSTUS	CDS	19892476	19892589	1	+	2	transcript_id "file_1_file_1_jg8929.t2"; gene_id "file_1_file_1_jg8929";
Andromeda	AUGUSTUS	exon	19892476	19892589	.	+	.	transcript_id "file_1_file_1_jg8929.t2"; gene_id "file_1_file_1_jg8929";
Andromeda	AUGUSTUS	intron	19892590	19892672	.	+	.	transcript_id "file_1_file_1_jg8929.t2"; gene_id "file_1_file_1_jg8929";
Andromeda	AUGUSTUS	transcript	19891759	19893211	.	+	.	transcript_id "file_1_file_1_jg8929.t2"; gene_id "file_1_file_1_jg8929"
Andromeda	AUGUSTUS	CDS	19892673	19893211	1	+	2	transcript_id "file_1_file_1_jg8929.t2"; gene_id "file_1_file_1_jg8929";
Andromeda	AUGUSTUS	exon	19892673	19893211	.	+	.	transcript_id "file_1_file_1_jg8929.t2"; gene_id "file_1_file_1_jg8929";
Andromeda	AUGUSTUS	stop_codon	19893209	19893211	.	+	0	transcript_id "file_1_file_1_jg8929.t2"; gene_id "file_1_file_1_jg8929";
Draco	AUGUSTUS	start_codon	5948572	5948574	.	+	0	transcript_id "file_1_file_1_jg15602.t2"; gene_id "file_1_file_1_jg15602";
Draco	AUGUSTUS	CDS	5948572	5948906	1	+	0	transcript_id "file_1_file_1_jg15602.t2"; gene_id "file_1_file_1_jg15602";
Draco	AUGUSTUS	exon	5948572	5948906	.	+	.	transcript_id "file_1_file_1_jg15602.t2"; gene_id "file_1_file_1_jg15602";
Draco	AUGUSTUS	intron	5948907	5948961	.	+	.	transcript_id "file_1_file_1_jg15602.t2"; gene_id "file_1_file_1_jg15602";
Draco	AUGUSTUS	CDS	5948962	5949492	1	+	1	transcript_id "file_1_file_1_jg15602.t2"; gene_id "file_1_file_1_jg15602";
Draco	AUGUSTUS	exon	5948962	5949492	.	+	.	transcript_id "file_1_file_1_jg15602.t2"; gene_id "file_1_file_1_jg15602";
Draco	AUGUSTUS	intron	5949493	5949550	.	+	.	transcript_id "file_1_file_1_jg15602.t2"; gene_id "file_1_file_1_jg15602";
Draco	AUGUSTUS	transcript	5948572	5949716	.	+	.	transcript_id "file_1_file_1_jg15602.t2"; gene_id "file_1_file_1_jg15602"
Draco	AUGUSTUS	CDS	5949551	5949716	1	+	1	transcript_id "file_1_file_1_jg15602.t2"; gene_id "file_1_file_1_jg15602";
Draco	AUGUSTUS	exon	5949551	5949716	.	+	.	transcript_id "file_1_file_1_jg15602.t2"; gene_id "file_1_file_1_jg15602";
Draco	AUGUSTUS	stop_codon	5949714	5949716	.	+	0	transcript_id "file_1_file_1_jg15602.t2"; gene_id "file_1_file_1_jg15602";
Contig_10	GeneMark.hmm	stop_codon	3160870	3160872	.	-	0	gene_id "file_1_file_2_6157_g"; transcript_id "file_1_file_2_6157_t"; count "file_1_file_2_1_1";
Contig_10	GeneMark.hmm	CDS	3160870	3161094	.	-	0	gene_id "file_1_file_2_6157_g"; transcript_id "file_1_file_2_6157_t"; evidence "file_1_file_2_1_1"; cds_type "file_1_file_2_Terminal"; count "file_1_file_2_12_12"; anchored "file_1_file_2_1_1";
Contig_10	GeneMark.hmm	exon	3160870	3161094	0	-	.	gene_id "file_1_file_2_6157_g"; transcript_id "file_1_file_2_6157_t"; evidence "file_1_file_2_1_1"; cds_type "file_1_file_2_Terminal"; count "file_1_file_2_12_12"; anchored "file_1_file_2_1_1";
Contig_10	GeneMark.hmm	CDS	3161160	3161314	.	-	2	gene_id "file_1_file_2_6157_g"; transcript_id "file_1_file_2_6157_t"; evidence "file_1_file_2_1_1"; cds_type "file_1_file_2_Internal"; count "file_1_file_2_11_12"; anchored "file_1_file_2_1_1";
Contig_10	GeneMark.hmm	exon	3161160	3161314	0	-	.	gene_id "file_1_file_2_6157_g"; transcript_id "file_1_file_2_6157_t"; evidence "file_1_file_2_1_1"; cds_type "file_1_file_2_Internal"; count "file_1_file_2_11_12"; anchored "file_1_file_2_1_1";
Contig_10	GeneMark.hmm	CDS	3161426	3161549	.	-	0	gene_id "file_1_file_2_6157_g"; transcript_id "file_1_file_2_6157_t"; evidence "file_1_file_2_1_1"; cds_type "file_1_file_2_Internal"; count "file_1_file_2_10_12"; anchored "file_1_file_2_1_1";
Contig_10	GeneMark.hmm	exon	3161426	3161549	0	-	.	gene_id "file_1_file_2_6157_g"; transcript_id "file_1_file_2_6157_t"; evidence "file_1_file_2_1_1"; cds_type "file_1_file_2_Internal"; count "file_1_file_2_10_12"; anchored "file_1_file_2_1_1";
Contig_10	GeneMark.hmm	CDS	3161622	3161738	.	-	0	gene_id "file_1_file_2_6157_g"; transcript_id "file_1_file_2_6157_t"; evidence "file_1_file_2_1_1"; cds_type "file_1_file_2_Internal"; count "file_1_file_2_9_12"; anchored "file_1_file_2_1_1";
Contig_10	GeneMark.hmm	exon	3161622	3161738	0	-	.	gene_id "file_1_file_2_6157_g"; transcript_id "file_1_file_2_6157_t"; evidence "file_1_file_2_1_1"; cds_type "file_1_file_2_Internal"; count "file_1_file_2_9_12"; anchored "file_1_file_2_1_1";
Contig_10	GeneMark.hmm	CDS	3161805	3161985	.	-	1	gene_id "file_1_file_2_6157_g"; transcript_id "file_1_file_2_6157_t"; evidence "file_1_file_2_1_1"; cds_type "file_1_file_2_Internal"; count "file_1_file_2_8_12"; anchored "file_1_file_2_1_1";
Contig_10	GeneMark.hmm	exon	3161805	3161985	0	-	.	gene_id "file_1_file_2_6157_g"; transcript_id "file_1_file_2_6157_t"; evidence "file_1_file_2_1_1"; cds_type "file_1_file_2_Internal"; count "file_1_file_2_8_12"; anchored "file_1_file_2_1_1";
Contig_10	GeneMark.hmm	CDS	3162041	3162184	.	-	1	gene_id "file_1_file_2_6157_g"; transcript_id "file_1_file_2_6157_t"; evidence "file_1_file_2_1_1"; cds_type "file_1_file_2_Internal"; count "file_1_file_2_7_12"; anchored "file_1_file_2_1_1";
Contig_10	GeneMark.hmm	exon	3162041	3162184	0	-	.	gene_id "file_1_file_2_6157_g"; transcript_id "file_1_file_2_6157_t"; evidence "file_1_file_2_1_1"; cds_type "file_1_file_2_Internal"; count "file_1_file_2_7_12"; anchored "file_1_file_2_1_1";
Contig_10	GeneMark.hmm	CDS	3162248	3163096	.	-	1	gene_id "file_1_file_2_6157_g"; transcript_id "file_1_file_2_6157_t"; evidence "file_1_file_2_1_1"; cds_type "file_1_file_2_Internal"; count "file_1_file_2_6_12"; anchored "file_1_file_2_1_1";
Contig_10	GeneMark.hmm	exon	3162248	3163096	0	-	.	gene_id "file_1_file_2_6157_g"; transcript_id "file_1_file_2_6157_t"; evidence "file_1_file_2_1_1"; cds_type "file_1_file_2_Internal"; count "file_1_file_2_6_12"; anchored "file_1_file_2_1_1";
Contig_10	GeneMark.hmm	CDS	3163167	3164289	.	-	2	gene_id "file_1_file_2_6157_g"; transcript_id "file_1_file_2_6157_t"; evidence "file_1_file_2_1_1"; cds_type "file_1_file_2_Internal"; count "file_1_file_2_5_12"; anchored "file_1_file_2_1_1";
Contig_10	GeneMark.hmm	exon	3163167	3164289	0	-	.	gene_id "file_1_file_2_6157_g"; transcript_id "file_1_file_2_6157_t"; evidence "file_1_file_2_1_1"; cds_type "file_1_file_2_Internal"; count "file_1_file_2_5_12"; anchored "file_1_file_2_1_1";
Contig_10	GeneMark.hmm	CDS	3164906	3165246	.	-	1	gene_id "file_1_file_2_6157_g"; transcript_id "file_1_file_2_6157_t"; evidence "file_1_file_2_1_1"; cds_type "file_1_file_2_Internal"; count "file_1_file_2_4_12"; anchored "file_1_file_2_1_1";
Contig_10	GeneMark.hmm	exon	3164906	3165246	0	-	.	gene_id "file_1_file_2_6157_g"; transcript_id "file_1_file_2_6157_t"; evidence "file_1_file_2_1_1"; cds_type "file_1_file_2_Internal"; count "file_1_file_2_4_12"; anchored "file_1_file_2_1_1";
Contig_10	GeneMark.hmm	CDS	3165358	3165535	.	-	2	gene_id "file_1_file_2_6157_g"; transcript_id "file_1_file_2_6157_t"; evidence "file_1_file_2_1_1"; cds_type "file_1_file_2_Internal"; count "file_1_file_2_3_12"; anchored "file_1_file_2_1_1";
Contig_10	GeneMark.hmm	exon	3165358	3165535	0	-	.	gene_id "file_1_file_2_6157_g"; transcript_id "file_1_file_2_6157_t"; evidence "file_1_file_2_1_1"; cds_type "file_1_file_2_Internal"; count "file_1_file_2_3_12"; anchored "file_1_file_2_1_1";
Contig_10	GeneMark.hmm	CDS	3165599	3165681	.	-	1	gene_id "file_1_file_2_6157_g"; transcript_id "file_1_file_2_6157_t"; evidence "file_1_file_2_1_1"; cds_type "file_1_file_2_Internal"; count "file_1_file_2_2_12"; anchored "file_1_file_2_1_1";
Contig_10	GeneMark.hmm	exon	3165599	3165681	0	-	.	gene_id "file_1_file_2_6157_g"; transcript_id "file_1_file_2_6157_t"; evidence "file_1_file_2_1_1"; cds_type "file_1_file_2_Internal"; count "file_1_file_2_2_12"; anchored "file_1_file_2_1_1";
Contig_10	GeneMark.hmm	CDS	3165781	3166301	.	-	0	gene_id "file_1_file_2_6157_g"; transcript_id "file_1_file_2_6157_t"; evidence "file_1_file_2_1_0"; cds_type "file_1_file_2_Initial"; count "file_1_file_2_1_12"; anchored "file_1_file_2_1_0";
Contig_10	GeneMark.hmm	exon	3165781	3166301	0	-	.	gene_id "file_1_file_2_6157_g"; transcript_id "file_1_file_2_6157_t"; evidence "file_1_file_2_1_0"; cds_type "file_1_file_2_Initial"; count "file_1_file_2_1_12"; anchored "file_1_file_2_1_0";
Contig_10	GeneMark.hmm	start_codon	3166299	3166301	.	-	0	gene_id "file_1_file_2_6157_g"; transcript_id "file_1_file_2_6157_t"; count "file_1_file_2_1_1";
Contig_9	AUGUSTUS	start_codon	776229	776231	.	+	0	transcript_id "file_1_file_1_jg5720.t1"; gene_id "file_1_file_1_jg5720";
Contig_9	AUGUSTUS	CDS	776229	776374	1	+	0	transcript_id "file_1_file_1_jg5720.t1"; gene_id "file_1_file_1_jg5720";
Contig_9	AUGUSTUS	exon	776229	776374	.	+	.	transcript_id "file_1_file_1_jg5720.t1"; gene_id "file_1_file_1_jg5720";
Contig_9	AUGUSTUS	intron	776375	776429	.	+	.	transcript_id "file_1_file_1_jg5720.t1"; gene_id "file_1_file_1_jg5720";
Contig_9	AUGUSTUS	CDS	776430	776849	1	+	1	transcript_id "file_1_file_1_jg5720.t1"; gene_id "file_1_file_1_jg5720";
Contig_9	AUGUSTUS	exon	776430	776849	.	+	.	transcript_id "file_1_file_1_jg5720.t1"; gene_id "file_1_file_1_jg5720";
Contig_9	AUGUSTUS	intron	776850	776910	.	+	.	transcript_id "file_1_file_1_jg5720.t1"; gene_id "file_1_file_1_jg5720";
Contig_9	AUGUSTUS	transcript	776229	777154	.	+	.	transcript_id "file_1_file_1_jg5720.t1"; gene_id "file_1_file_1_jg5720"
Contig_9	AUGUSTUS	gene	776229	777154	.	+	.	jg5720
Contig_9	AUGUSTUS	CDS	776911	777154	1	+	1	transcript_id "file_1_file_1_jg5720.t1"; gene_id "file_1_file_1_jg5720";
Contig_9	AUGUSTUS	exon	776911	777154	.	+	.	transcript_id "file_1_file_1_jg5720.t1"; gene_id "file_1_file_1_jg5720";
Contig_9	AUGUSTUS	stop_codon	777152	777154	.	+	0	transcript_id "file_1_file_1_jg5720.t1"; gene_id "file_1_file_1_jg5720";
Contig_33	AUGUSTUS	stop_codon	757870	757872	.	-	0	transcript_id "file_1_file_1_jg2103.t1"; gene_id "file_1_file_1_jg2103";
Contig_33	AUGUSTUS	CDS	757870	758243	0.48	-	2	transcript_id "file_1_file_1_jg2103.t1"; gene_id "file_1_file_1_jg2103";
Contig_33	AUGUSTUS	exon	757870	758243	.	-	.	transcript_id "file_1_file_1_jg2103.t1"; gene_id "file_1_file_1_jg2103";
Contig_33	AUGUSTUS	intron	758244	758367	.	-	.	transcript_id "file_1_file_1_jg2103.t1"; gene_id "file_1_file_1_jg2103";
Contig_33	AUGUSTUS	CDS	758368	758548	0.97	-	0	transcript_id "file_1_file_1_jg2103.t1"; gene_id "file_1_file_1_jg2103";
Contig_33	AUGUSTUS	exon	758368	758548	.	-	.	transcript_id "file_1_file_1_jg2103.t1"; gene_id "file_1_file_1_jg2103";
Contig_33	AUGUSTUS	intron	758549	758628	.	-	.	transcript_id "file_1_file_1_jg2103.t1"; gene_id "file_1_file_1_jg2103";
Contig_33	AUGUSTUS	CDS	758629	759330	1	-	0	transcript_id "file_1_file_1_jg2103.t1"; gene_id "file_1_file_1_jg2103";
Contig_33	AUGUSTUS	exon	758629	759330	.	-	.	transcript_id "file_1_file_1_jg2103.t1"; gene_id "file_1_file_1_jg2103";
Contig_33	AUGUSTUS	intron	759331	759389	.	-	.	transcript_id "file_1_file_1_jg2103.t1"; gene_id "file_1_file_1_jg2103";
Contig_33	AUGUSTUS	CDS	759390	759511	1	-	2	transcript_id "file_1_file_1_jg2103.t1"; gene_id "file_1_file_1_jg2103";
Contig_33	AUGUSTUS	exon	759390	759511	.	-	.	transcript_id "file_1_file_1_jg2103.t1"; gene_id "file_1_file_1_jg2103";
Contig_33	AUGUSTUS	intron	759512	759569	.	-	.	transcript_id "file_1_file_1_jg2103.t1"; gene_id "file_1_file_1_jg2103";
Contig_33	AUGUSTUS	CDS	759570	759687	0.55	-	0	transcript_id "file_1_file_1_jg2103.t1"; gene_id "file_1_file_1_jg2103";
Contig_33	AUGUSTUS	exon	759570	759687	.	-	.	transcript_id "file_1_file_1_jg2103.t1"; gene_id "file_1_file_1_jg2103";
Contig_33	AUGUSTUS	intron	759688	759737	.	-	.	transcript_id "file_1_file_1_jg2103.t1"; gene_id "file_1_file_1_jg2103";
Contig_33	AUGUSTUS	CDS	759738	759821	0.98	-	0	transcript_id "file_1_file_1_jg2103.t1"; gene_id "file_1_file_1_jg2103";
Contig_33	AUGUSTUS	exon	759738	759821	.	-	.	transcript_id "file_1_file_1_jg2103.t1"; gene_id "file_1_file_1_jg2103";
Contig_33	AUGUSTUS	intron	759822	763062	.	-	.	transcript_id "file_1_file_1_jg2103.t1"; gene_id "file_1_file_1_jg2103";
Contig_33	AUGUSTUS	transcript	757870	763149	.	-	.	transcript_id "file_1_file_1_jg2103.t1"; gene_id "file_1_file_1_jg2103"
Contig_33	AUGUSTUS	gene	757870	763149	.	-	.	jg2103
Contig_33	AUGUSTUS	CDS	763063	763149	1	-	0	transcript_id "file_1_file_1_jg2103.t1"; gene_id "file_1_file_1_jg2103";
Contig_33	AUGUSTUS	exon	763063	763149	.	-	.	transcript_id "file_1_file_1_jg2103.t1"; gene_id "file_1_file_1_jg2103";
Contig_33	AUGUSTUS	start_codon	763147	763149	.	-	0	transcript_id "file_1_file_1_jg2103.t1"; gene_id "file_1_file_1_jg2103";
Draco	AUGUSTUS	CDS	10691068	10691070	1	+	0	transcript_id "file_1_file_1_jg16227.t1"; gene_id "file_1_file_1_jg16227";
Draco	AUGUSTUS	exon	10691068	10691070	.	+	.	transcript_id "file_1_file_1_jg16227.t1"; gene_id "file_1_file_1_jg16227";
Draco	AUGUSTUS	start_codon	10691068	10691070	.	+	0	transcript_id "file_1_file_1_jg16227.t1"; gene_id "file_1_file_1_jg16227";
Draco	AUGUSTUS	intron	10691071	10693146	.	+	.	transcript_id "file_1_file_1_jg16227.t1"; gene_id "file_1_file_1_jg16227";
Draco	AUGUSTUS	CDS	10693147	10693414	0.88	+	0	transcript_id "file_1_file_1_jg16227.t1"; gene_id "file_1_file_1_jg16227";
Draco	AUGUSTUS	exon	10693147	10693414	.	+	.	transcript_id "file_1_file_1_jg16227.t1"; gene_id "file_1_file_1_jg16227";
Draco	AUGUSTUS	intron	10693415	10693819	.	+	.	transcript_id "file_1_file_1_jg16227.t1"; gene_id "file_1_file_1_jg16227";
Draco	AUGUSTUS	transcript	10691068	10695078	.	+	.	transcript_id "file_1_file_1_jg16227.t1"; gene_id "file_1_file_1_jg16227"
Draco	AUGUSTUS	gene	10691068	10695078	.	+	.	jg16227
Draco	AUGUSTUS	CDS	10693820	10695078	0.89	+	2	transcript_id "file_1_file_1_jg16227.t1"; gene_id "file_1_file_1_jg16227";
Draco	AUGUSTUS	exon	10693820	10695078	.	+	.	transcript_id "file_1_file_1_jg16227.t1"; gene_id "file_1_file_1_jg16227";
Draco	AUGUSTUS	stop_codon	10695076	10695078	.	+	0	transcript_id "file_1_file_1_jg16227.t1"; gene_id "file_1_file_1_jg16227";
Contig_39	GeneMark.hmm	start_codon	1008094	1008096	.	+	0	gene_id "file_1_file_2_10320_g"; transcript_id "file_1_file_2_10320_t"; count "file_1_file_2_1_1";
Contig_39	GeneMark.hmm	CDS	1008094	1008266	.	+	0	gene_id "file_1_file_2_10320_g"; transcript_id "file_1_file_2_10320_t"; evidence "file_1_file_2_1_1"; cds_type "file_1_file_2_Initial"; count "file_1_file_2_1_2"; anchored "file_1_file_2_1_1";
Contig_39	GeneMark.hmm	exon	1008094	1008266	0	+	.	gene_id "file_1_file_2_10320_g"; transcript_id "file_1_file_2_10320_t"; evidence "file_1_file_2_1_1"; cds_type "file_1_file_2_Initial"; count "file_1_file_2_1_2"; anchored "file_1_file_2_1_1";
Contig_39	GeneMark.hmm	CDS	1015550	1015931	.	+	1	gene_id "file_1_file_2_10320_g"; transcript_id "file_1_file_2_10320_t"; evidence "file_1_file_2_1_0"; cds_type "file_1_file_2_Terminal"; count "file_1_file_2_2_2"; anchored "file_1_file_2_1_0";
Contig_39	GeneMark.hmm	exon	1015550	1015931	0	+	.	gene_id "file_1_file_2_10320_g"; transcript_id "file_1_file_2_10320_t"; evidence "file_1_file_2_1_0"; cds_type "file_1_file_2_Terminal"; count "file_1_file_2_2_2"; anchored "file_1_file_2_1_0";
Contig_39	GeneMark.hmm	stop_codon	1015929	1015931	.	+	0	gene_id "file_1_file_2_10320_g"; transcript_id "file_1_file_2_10320_t"; count "file_1_file_2_1_1";
Gemini	AUGUSTUS	start_codon	9687468	9687470	.	+	0	transcript_id "file_1_file_1_jg1033.t1"; gene_id "file_1_file_1_jg1033";
Gemini	AUGUSTUS	CDS	9687468	9687813	0.57	+	0	transcript_id "file_1_file_1_jg1033.t1"; gene_id "file_1_file_1_jg1033";
Gemini	AUGUSTUS	exon	9687468	9687813	.	+	.	transcript_id "file_1_file_1_jg1033.t1"; gene_id "file_1_file_1_jg1033";
Gemini	AUGUSTUS	intron	9687814	9688042	.	+	.	transcript_id "file_1_file_1_jg1033.t1"; gene_id "file_1_file_1_jg1033";
Gemini	AUGUSTUS	CDS	9688043	9688263	0.44	+	2	transcript_id "file_1_file_1_jg1033.t1"; gene_id "file_1_file_1_jg1033";
Gemini	AUGUSTUS	exon	9688043	9688263	.	+	.	transcript_id "file_1_file_1_jg1033.t1"; gene_id "file_1_file_1_jg1033";
Gemini	AUGUSTUS	intron	9688264	9688343	.	+	.	transcript_id "file_1_file_1_jg1033.t1"; gene_id "file_1_file_1_jg1033";
Gemini	AUGUSTUS	transcript	9687468	9688562	.	+	.	transcript_id "file_1_file_1_jg1033.t1"; gene_id "file_1_file_1_jg1033"
Gemini	AUGUSTUS	gene	9687468	9688562	.	+	.	jg1033
Gemini	AUGUSTUS	CDS	9688344	9688562	0.52	+	0	transcript_id "file_1_file_1_jg1033.t1"; gene_id "file_1_file_1_jg1033";
Gemini	AUGUSTUS	exon	9688344	9688562	.	+	.	transcript_id "file_1_file_1_jg1033.t1"; gene_id "file_1_file_1_jg1033";
Gemini	AUGUSTUS	stop_codon	9688560	9688562	.	+	0	transcript_id "file_1_file_1_jg1033.t1"; gene_id "file_1_file_1_jg1033";
Contig_10	AUGUSTUS	start_codon	2230520	2230522	.	+	0	transcript_id "file_1_file_1_jg2513.t1"; gene_id "file_1_file_1_jg2513";
Contig_10	AUGUSTUS	CDS	2230520	2230527	0.99	+	0	transcript_id "file_1_file_1_jg2513.t1"; gene_id "file_1_file_1_jg2513";
Contig_10	AUGUSTUS	exon	2230520	2230527	.	+	.	transcript_id "file_1_file_1_jg2513.t1"; gene_id "file_1_file_1_jg2513";
Contig_10	AUGUSTUS	intron	2230528	2230577	.	+	.	transcript_id "file_1_file_1_jg2513.t1"; gene_id "file_1_file_1_jg2513";
Contig_10	AUGUSTUS	CDS	2230578	2230760	0.99	+	1	transcript_id "file_1_file_1_jg2513.t1"; gene_id "file_1_file_1_jg2513";
Contig_10	AUGUSTUS	exon	2230578	2230760	.	+	.	transcript_id "file_1_file_1_jg2513.t1"; gene_id "file_1_file_1_jg2513";
Contig_10	AUGUSTUS	intron	2230761	2230809	.	+	.	transcript_id "file_1_file_1_jg2513.t1"; gene_id "file_1_file_1_jg2513";
Contig_10	AUGUSTUS	transcript	2230520	2230954	.	+	.	transcript_id "file_1_file_1_jg2513.t1"; gene_id "file_1_file_1_jg2513"
Contig_10	AUGUSTUS	gene	2230520	2230954	.	+	.	jg2513
Contig_10	AUGUSTUS	CDS	2230810	2230954	1	+	1	transcript_id "file_1_file_1_jg2513.t1"; gene_id "file_1_file_1_jg2513";
Contig_10	AUGUSTUS	exon	2230810	2230954	.	+	.	transcript_id "file_1_file_1_jg2513.t1"; gene_id "file_1_file_1_jg2513";
Contig_10	AUGUSTUS	stop_codon	2230952	2230954	.	+	0	transcript_id "file_1_file_1_jg2513.t1"; gene_id "file_1_file_1_jg2513";
Andromeda	AUGUSTUS	stop_codon	4290715	4290717	.	-	0	transcript_id "file_1_file_1_jg7282.t1"; gene_id "file_1_file_1_jg7282";
Andromeda	AUGUSTUS	CDS	4290715	4290840	1	-	0	transcript_id "file_1_file_1_jg7282.t1"; gene_id "file_1_file_1_jg7282";
Andromeda	AUGUSTUS	exon	4290715	4290840	.	-	.	transcript_id "file_1_file_1_jg7282.t1"; gene_id "file_1_file_1_jg7282";
Andromeda	AUGUSTUS	intron	4290841	4290905	.	-	.	transcript_id "file_1_file_1_jg7282.t1"; gene_id "file_1_file_1_jg7282";
Andromeda	AUGUSTUS	CDS	4290906	4291303	1	-	2	transcript_id "file_1_file_1_jg7282.t1"; gene_id "file_1_file_1_jg7282";
Andromeda	AUGUSTUS	exon	4290906	4291303	.	-	.	transcript_id "file_1_file_1_jg7282.t1"; gene_id "file_1_file_1_jg7282";
Andromeda	AUGUSTUS	intron	4291304	4291361	.	-	.	transcript_id "file_1_file_1_jg7282.t1"; gene_id "file_1_file_1_jg7282";
Andromeda	AUGUSTUS	CDS	4291362	4291883	1	-	2	transcript_id "file_1_file_1_jg7282.t1"; gene_id "file_1_file_1_jg7282";
Andromeda	AUGUSTUS	exon	4291362	4291883	.	-	.	transcript_id "file_1_file_1_jg7282.t1"; gene_id "file_1_file_1_jg7282";
Andromeda	AUGUSTUS	intron	4291884	4291944	.	-	.	transcript_id "file_1_file_1_jg7282.t1"; gene_id "file_1_file_1_jg7282";
Andromeda	AUGUSTUS	CDS	4291945	4292559	1	-	2	transcript_id "file_1_file_1_jg7282.t1"; gene_id "file_1_file_1_jg7282";
Andromeda	AUGUSTUS	exon	4291945	4292559	.	-	.	transcript_id "file_1_file_1_jg7282.t1"; gene_id "file_1_file_1_jg7282";
Andromeda	AUGUSTUS	intron	4292560	4292619	.	-	.	transcript_id "file_1_file_1_jg7282.t1"; gene_id "file_1_file_1_jg7282";
Andromeda	AUGUSTUS	CDS	4292620	4292738	1	-	1	transcript_id "file_1_file_1_jg7282.t1"; gene_id "file_1_file_1_jg7282";
Andromeda	AUGUSTUS	exon	4292620	4292738	.	-	.	transcript_id "file_1_file_1_jg7282.t1"; gene_id "file_1_file_1_jg7282";
Andromeda	AUGUSTUS	intron	4292739	4292798	.	-	.	transcript_id "file_1_file_1_jg7282.t1"; gene_id "file_1_file_1_jg7282";
Andromeda	AUGUSTUS	CDS	4292799	4293041	1	-	1	transcript_id "file_1_file_1_jg7282.t1"; gene_id "file_1_file_1_jg7282";
Andromeda	AUGUSTUS	exon	4292799	4293041	.	-	.	transcript_id "file_1_file_1_jg7282.t1"; gene_id "file_1_file_1_jg7282";
Andromeda	AUGUSTUS	intron	4293042	4293097	.	-	.	transcript_id "file_1_file_1_jg7282.t1"; gene_id "file_1_file_1_jg7282";
Andromeda	AUGUSTUS	CDS	4293098	4293259	1	-	1	transcript_id "file_1_file_1_jg7282.t1"; gene_id "file_1_file_1_jg7282";
Andromeda	AUGUSTUS	exon	4293098	4293259	.	-	.	transcript_id "file_1_file_1_jg7282.t1"; gene_id "file_1_file_1_jg7282";
Andromeda	AUGUSTUS	intron	4293260	4293389	.	-	.	transcript_id "file_1_file_1_jg7282.t1"; gene_id "file_1_file_1_jg7282";
Andromeda	AUGUSTUS	CDS	4293390	4293495	1	-	2	transcript_id "file_1_file_1_jg7282.t1"; gene_id "file_1_file_1_jg7282";
Andromeda	AUGUSTUS	exon	4293390	4293495	.	-	.	transcript_id "file_1_file_1_jg7282.t1"; gene_id "file_1_file_1_jg7282";
Andromeda	AUGUSTUS	intron	4293496	4293563	.	-	.	transcript_id "file_1_file_1_jg7282.t1"; gene_id "file_1_file_1_jg7282";
Andromeda	AUGUSTUS	CDS	4293564	4294230	1	-	0	transcript_id "file_1_file_1_jg7282.t1"; gene_id "file_1_file_1_jg7282";
Andromeda	AUGUSTUS	exon	4293564	4294230	.	-	.	transcript_id "file_1_file_1_jg7282.t1"; gene_id "file_1_file_1_jg7282";
Andromeda	AUGUSTUS	intron	4294231	4294297	.	-	.	transcript_id "file_1_file_1_jg7282.t1"; gene_id "file_1_file_1_jg7282";
Andromeda	AUGUSTUS	CDS	4294298	4294707	1	-	2	transcript_id "file_1_file_1_jg7282.t1"; gene_id "file_1_file_1_jg7282";
Andromeda	AUGUSTUS	exon	4294298	4294707	.	-	.	transcript_id "file_1_file_1_jg7282.t1"; gene_id "file_1_file_1_jg7282";
Andromeda	AUGUSTUS	intron	4294708	4294799	.	-	.	transcript_id "file_1_file_1_jg7282.t1"; gene_id "file_1_file_1_jg7282";
Andromeda	AUGUSTUS	CDS	4294800	4294984	1	-	1	transcript_id "file_1_file_1_jg7282.t1"; gene_id "file_1_file_1_jg7282";
Andromeda	AUGUSTUS	exon	4294800	4294984	.	-	.	transcript_id "file_1_file_1_jg7282.t1"; gene_id "file_1_file_1_jg7282";
Andromeda	AUGUSTUS	intron	4294985	4295041	.	-	.	transcript_id "file_1_file_1_jg7282.t1"; gene_id "file_1_file_1_jg7282";
Andromeda	AUGUSTUS	CDS	4295042	4295533	1	-	1	transcript_id "file_1_file_1_jg7282.t1"; gene_id "file_1_file_1_jg7282";
Andromeda	AUGUSTUS	exon	4295042	4295533	.	-	.	transcript_id "file_1_file_1_jg7282.t1"; gene_id "file_1_file_1_jg7282";
Andromeda	AUGUSTUS	intron	4295534	4295586	.	-	.	transcript_id "file_1_file_1_jg7282.t1"; gene_id "file_1_file_1_jg7282";
Andromeda	AUGUSTUS	CDS	4295587	4295689	1	-	2	transcript_id "file_1_file_1_jg7282.t1"; gene_id "file_1_file_1_jg7282";
Andromeda	AUGUSTUS	exon	4295587	4295689	.	-	.	transcript_id "file_1_file_1_jg7282.t1"; gene_id "file_1_file_1_jg7282";
Andromeda	AUGUSTUS	intron	4295690	4295756	.	-	.	transcript_id "file_1_file_1_jg7282.t1"; gene_id "file_1_file_1_jg7282";
Andromeda	AUGUSTUS	transcript	4290715	4295853	.	-	.	transcript_id "file_1_file_1_jg7282.t1"; gene_id "file_1_file_1_jg7282"
Andromeda	AUGUSTUS	gene	4290715	4295853	.	-	.	jg7282
Andromeda	AUGUSTUS	CDS	4295757	4295853	1	-	0	transcript_id "file_1_file_1_jg7282.t1"; gene_id "file_1_file_1_jg7282";
Andromeda	AUGUSTUS	exon	4295757	4295853	.	-	.	transcript_id "file_1_file_1_jg7282.t1"; gene_id "file_1_file_1_jg7282";
Andromeda	AUGUSTUS	start_codon	4295851	4295853	.	-	0	transcript_id "file_1_file_1_jg7282.t1"; gene_id "file_1_file_1_jg7282";
Cepheus	AUGUSTUS	stop_codon	19408712	19408714	.	-	0	transcript_id "file_1_file_1_jg12833.t1"; gene_id "file_1_file_1_jg12833";
Cepheus	AUGUSTUS	CDS	19408712	19409359	1	-	0	transcript_id "file_1_file_1_jg12833.t1"; gene_id "file_1_file_1_jg12833";
Cepheus	AUGUSTUS	exon	19408712	19409359	.	-	.	transcript_id "file_1_file_1_jg12833.t1"; gene_id "file_1_file_1_jg12833";
Cepheus	AUGUSTUS	intron	19409360	19409419	.	-	.	transcript_id "file_1_file_1_jg12833.t1"; gene_id "file_1_file_1_jg12833";
Cepheus	AUGUSTUS	CDS	19409420	19410197	1	-	1	transcript_id "file_1_file_1_jg12833.t1"; gene_id "file_1_file_1_jg12833";
Cepheus	AUGUSTUS	exon	19409420	19410197	.	-	.	transcript_id "file_1_file_1_jg12833.t1"; gene_id "file_1_file_1_jg12833";
Cepheus	AUGUSTUS	intron	19410198	19410769	.	-	.	transcript_id "file_1_file_1_jg12833.t1"; gene_id "file_1_file_1_jg12833";
Cepheus	AUGUSTUS	transcript	19408712	19411116	.	-	.	transcript_id "file_1_file_1_jg12833.t1"; gene_id "file_1_file_1_jg12833"
Cepheus	AUGUSTUS	gene	19408712	19411116	.	-	.	jg12833
Cepheus	AUGUSTUS	CDS	19410770	19411116	1	-	0	transcript_id "file_1_file_1_jg12833.t1"; gene_id "file_1_file_1_jg12833";
Cepheus	AUGUSTUS	exon	19410770	19411116	.	-	.	transcript_id "file_1_file_1_jg12833.t1"; gene_id "file_1_file_1_jg12833";
Cepheus	AUGUSTUS	start_codon	19411114	19411116	.	-	0	transcript_id "file_1_file_1_jg12833.t1"; gene_id "file_1_file_1_jg12833";
Cepheus	AUGUSTUS	stop_codon	13976089	13976091	.	-	0	transcript_id "file_1_file_1_jg12200.t1"; gene_id "file_1_file_1_jg12200";
Cepheus	AUGUSTUS	CDS	13976089	13976107	1	-	1	transcript_id "file_1_file_1_jg12200.t1"; gene_id "file_1_file_1_jg12200";
Cepheus	AUGUSTUS	exon	13976089	13976107	.	-	.	transcript_id "file_1_file_1_jg12200.t1"; gene_id "file_1_file_1_jg12200";
Cepheus	AUGUSTUS	intron	13976108	13976208	.	-	.	transcript_id "file_1_file_1_jg12200.t1"; gene_id "file_1_file_1_jg12200";
Cepheus	AUGUSTUS	CDS	13976209	13976631	1	-	1	transcript_id "file_1_file_1_jg12200.t1"; gene_id "file_1_file_1_jg12200";
Cepheus	AUGUSTUS	exon	13976209	13976631	.	-	.	transcript_id "file_1_file_1_jg12200.t1"; gene_id "file_1_file_1_jg12200";
Cepheus	AUGUSTUS	intron	13976632	13976709	.	-	.	transcript_id "file_1_file_1_jg12200.t1"; gene_id "file_1_file_1_jg12200";
Cepheus	AUGUSTUS	CDS	13976710	13976927	1	-	0	transcript_id "file_1_file_1_jg12200.t1"; gene_id "file_1_file_1_jg12200";
Cepheus	AUGUSTUS	exon	13976710	13976927	.	-	.	transcript_id "file_1_file_1_jg12200.t1"; gene_id "file_1_file_1_jg12200";
Cepheus	AUGUSTUS	intron	13976928	13976989	.	-	.	transcript_id "file_1_file_1_jg12200.t1"; gene_id "file_1_file_1_jg12200";
Cepheus	AUGUSTUS	CDS	13976990	13978124	1	-	1	transcript_id "file_1_file_1_jg12200.t1"; gene_id "file_1_file_1_jg12200";
Cepheus	AUGUSTUS	exon	13976990	13978124	.	-	.	transcript_id "file_1_file_1_jg12200.t1"; gene_id "file_1_file_1_jg12200";
Cepheus	AUGUSTUS	intron	13978125	13978196	.	-	.	transcript_id "file_1_file_1_jg12200.t1"; gene_id "file_1_file_1_jg12200";
Cepheus	AUGUSTUS	CDS	13978197	13978306	1	-	0	transcript_id "file_1_file_1_jg12200.t1"; gene_id "file_1_file_1_jg12200";
Cepheus	AUGUSTUS	exon	13978197	13978306	.	-	.	transcript_id "file_1_file_1_jg12200.t1"; gene_id "file_1_file_1_jg12200";
Cepheus	AUGUSTUS	intron	13978307	13978797	.	-	.	transcript_id "file_1_file_1_jg12200.t1"; gene_id "file_1_file_1_jg12200";
Cepheus	AUGUSTUS	CDS	13978798	13979204	1	-	2	transcript_id "file_1_file_1_jg12200.t1"; gene_id "file_1_file_1_jg12200";
Cepheus	AUGUSTUS	exon	13978798	13979204	.	-	.	transcript_id "file_1_file_1_jg12200.t1"; gene_id "file_1_file_1_jg12200";
Cepheus	AUGUSTUS	intron	13979205	13979268	.	-	.	transcript_id "file_1_file_1_jg12200.t1"; gene_id "file_1_file_1_jg12200";
Cepheus	AUGUSTUS	CDS	13979269	13979987	1	-	1	transcript_id "file_1_file_1_jg12200.t1"; gene_id "file_1_file_1_jg12200";
Cepheus	AUGUSTUS	exon	13979269	13979987	.	-	.	transcript_id "file_1_file_1_jg12200.t1"; gene_id "file_1_file_1_jg12200";
Cepheus	AUGUSTUS	intron	13979988	13980050	.	-	.	transcript_id "file_1_file_1_jg12200.t1"; gene_id "file_1_file_1_jg12200";
Cepheus	AUGUSTUS	CDS	13980051	13980223	1	-	0	transcript_id "file_1_file_1_jg12200.t1"; gene_id "file_1_file_1_jg12200";
Cepheus	AUGUSTUS	exon	13980051	13980223	.	-	.	transcript_id "file_1_file_1_jg12200.t1"; gene_id "file_1_file_1_jg12200";
Cepheus	AUGUSTUS	intron	13980224	13981247	.	-	.	transcript_id "file_1_file_1_jg12200.t1"; gene_id "file_1_file_1_jg12200";
Cepheus	AUGUSTUS	transcript	13976089	13981313	.	-	.	transcript_id "file_1_file_1_jg12200.t1"; gene_id "file_1_file_1_jg12200"
Cepheus	AUGUSTUS	gene	13976089	13981313	.	-	.	jg12200
Cepheus	AUGUSTUS	CDS	13981248	13981313	1	-	0	transcript_id "file_1_file_1_jg12200.t1"; gene_id "file_1_file_1_jg12200";
Cepheus	AUGUSTUS	exon	13981248	13981313	.	-	.	transcript_id "file_1_file_1_jg12200.t1"; gene_id "file_1_file_1_jg12200";
Cepheus	AUGUSTUS	start_codon	13981311	13981313	.	-	0	transcript_id "file_1_file_1_jg12200.t1"; gene_id "file_1_file_1_jg12200";
Gemini	AUGUSTUS	stop_codon	10851293	10851295	.	-	0	transcript_id "file_1_file_1_jg1160.t1"; gene_id "file_1_file_1_jg1160";
Gemini	AUGUSTUS	CDS	10851293	10851986	1	-	1	transcript_id "file_1_file_1_jg1160.t1"; gene_id "file_1_file_1_jg1160";
Gemini	AUGUSTUS	exon	10851293	10851986	.	-	.	transcript_id "file_1_file_1_jg1160.t1"; gene_id "file_1_file_1_jg1160";
Gemini	AUGUSTUS	intron	10851987	10852489	.	-	.	transcript_id "file_1_file_1_jg1160.t1"; gene_id "file_1_file_1_jg1160";
Gemini	AUGUSTUS	CDS	10852490	10853923	1	-	1	transcript_id "file_1_file_1_jg1160.t1"; gene_id "file_1_file_1_jg1160";
Gemini	AUGUSTUS	exon	10852490	10853923	.	-	.	transcript_id "file_1_file_1_jg1160.t1"; gene_id "file_1_file_1_jg1160";
Gemini	AUGUSTUS	intron	10853924	10854000	.	-	.	transcript_id "file_1_file_1_jg1160.t1"; gene_id "file_1_file_1_jg1160";
Gemini	AUGUSTUS	CDS	10854001	10854090	1	-	1	transcript_id "file_1_file_1_jg1160.t1"; gene_id "file_1_file_1_jg1160";
Gemini	AUGUSTUS	exon	10854001	10854090	.	-	.	transcript_id "file_1_file_1_jg1160.t1"; gene_id "file_1_file_1_jg1160";
Gemini	AUGUSTUS	intron	10854091	10854665	.	-	.	transcript_id "file_1_file_1_jg1160.t1"; gene_id "file_1_file_1_jg1160";
Gemini	AUGUSTUS	transcript	10851293	10854811	.	-	.	transcript_id "file_1_file_1_jg1160.t1"; gene_id "file_1_file_1_jg1160"
Gemini	AUGUSTUS	gene	10851293	10854811	.	-	.	jg1160
Gemini	AUGUSTUS	CDS	10854666	10854811	1	-	0	transcript_id "file_1_file_1_jg1160.t1"; gene_id "file_1_file_1_jg1160";
Gemini	AUGUSTUS	exon	10854666	10854811	.	-	.	transcript_id "file_1_file_1_jg1160.t1"; gene_id "file_1_file_1_jg1160";
Gemini	AUGUSTUS	start_codon	10854809	10854811	.	-	0	transcript_id "file_1_file_1_jg1160.t1"; gene_id "file_1_file_1_jg1160";
Contig_6	AUGUSTUS	start_codon	1170997	1170999	.	+	0	transcript_id "file_1_file_1_jg9910.t1"; gene_id "file_1_file_1_jg9910";
Contig_6	AUGUSTUS	CDS	1170997	1171252	1	+	0	transcript_id "file_1_file_1_jg9910.t1"; gene_id "file_1_file_1_jg9910";
Contig_6	AUGUSTUS	exon	1170997	1171252	.	+	.	transcript_id "file_1_file_1_jg9910.t1"; gene_id "file_1_file_1_jg9910";
Contig_6	AUGUSTUS	intron	1171253	1171316	.	+	.	transcript_id "file_1_file_1_jg9910.t1"; gene_id "file_1_file_1_jg9910";
Contig_6	AUGUSTUS	transcript	1170997	1172689	.	+	.	transcript_id "file_1_file_1_jg9910.t1"; gene_id "file_1_file_1_jg9910"
Contig_6	AUGUSTUS	gene	1170997	1172689	.	+	.	jg9910
Contig_6	AUGUSTUS	CDS	1171317	1172689	1	+	2	transcript_id "file_1_file_1_jg9910.t1"; gene_id "file_1_file_1_jg9910";
Contig_6	AUGUSTUS	exon	1171317	1172689	.	+	.	transcript_id "file_1_file_1_jg9910.t1"; gene_id "file_1_file_1_jg9910";
Contig_6	AUGUSTUS	stop_codon	1172687	1172689	.	+	0	transcript_id "file_1_file_1_jg9910.t1"; gene_id "file_1_file_1_jg9910";
Contig_5	GeneMark.hmm	start_codon	3316706	3316708	.	+	0	gene_id "file_1_file_2_11354_g"; transcript_id "file_1_file_2_11354_t"; count "file_1_file_2_1_1";
Contig_5	GeneMark.hmm	CDS	3316706	3316756	.	+	0	gene_id "file_1_file_2_11354_g"; transcript_id "file_1_file_2_11354_t"; evidence "file_1_file_2_1_1"; cds_type "file_1_file_2_Initial"; count "file_1_file_2_1_10"; anchored "file_1_file_2_1_1";
Contig_5	GeneMark.hmm	exon	3316706	3316756	0	+	.	gene_id "file_1_file_2_11354_g"; transcript_id "file_1_file_2_11354_t"; evidence "file_1_file_2_1_1"; cds_type "file_1_file_2_Initial"; count "file_1_file_2_1_10"; anchored "file_1_file_2_1_1";
Contig_5	GeneMark.hmm	CDS	3318525	3318816	.	+	0	gene_id "file_1_file_2_11354_g"; transcript_id "file_1_file_2_11354_t"; evidence "file_1_file_2_1_1"; cds_type "file_1_file_2_Internal"; count "file_1_file_2_2_10"; anchored "file_1_file_2_1_1";
Contig_5	GeneMark.hmm	exon	3318525	3318816	0	+	.	gene_id "file_1_file_2_11354_g"; transcript_id "file_1_file_2_11354_t"; evidence "file_1_file_2_1_1"; cds_type "file_1_file_2_Internal"; count "file_1_file_2_2_10"; anchored "file_1_file_2_1_1";
Contig_5	GeneMark.hmm	CDS	3319298	3321818	.	+	2	gene_id "file_1_file_2_11354_g"; transcript_id "file_1_file_2_11354_t"; evidence "file_1_file_2_1_1"; cds_type "file_1_file_2_Internal"; count "file_1_file_2_3_10"; anchored "file_1_file_2_1_1";
Contig_5	GeneMark.hmm	exon	3319298	3321818	0	+	.	gene_id "file_1_file_2_11354_g"; transcript_id "file_1_file_2_11354_t"; evidence "file_1_file_2_1_1"; cds_type "file_1_file_2_Internal"; count "file_1_file_2_3_10"; anchored "file_1_file_2_1_1";
Contig_5	GeneMark.hmm	CDS	3322290	3322407	.	+	1	gene_id "file_1_file_2_11354_g"; transcript_id "file_1_file_2_11354_t"; evidence "file_1_file_2_1_1"; cds_type "file_1_file_2_Internal"; count "file_1_file_2_4_10"; anchored "file_1_file_2_1_1";
Contig_5	GeneMark.hmm	exon	3322290	3322407	0	+	.	gene_id "file_1_file_2_11354_g"; transcript_id "file_1_file_2_11354_t"; evidence "file_1_file_2_1_1"; cds_type "file_1_file_2_Internal"; count "file_1_file_2_4_10"; anchored "file_1_file_2_1_1";
Contig_5	GeneMark.hmm	CDS	3322517	3323693	.	+	0	gene_id "file_1_file_2_11354_g"; transcript_id "file_1_file_2_11354_t"; evidence "file_1_file_2_1_1"; cds_type "file_1_file_2_Internal"; count "file_1_file_2_5_10"; anchored "file_1_file_2_1_1";
Contig_5	GeneMark.hmm	exon	3322517	3323693	0	+	.	gene_id "file_1_file_2_11354_g"; transcript_id "file_1_file_2_11354_t"; evidence "file_1_file_2_1_1"; cds_type "file_1_file_2_Internal"; count "file_1_file_2_5_10"; anchored "file_1_file_2_1_1";
Contig_5	GeneMark.hmm	CDS	3323779	3324781	.	+	2	gene_id "file_1_file_2_11354_g"; transcript_id "file_1_file_2_11354_t"; evidence "file_1_file_2_1_1"; cds_type "file_1_file_2_Internal"; count "file_1_file_2_6_10"; anchored "file_1_file_2_1_1";
Contig_5	GeneMark.hmm	exon	3323779	3324781	0	+	.	gene_id "file_1_file_2_11354_g"; transcript_id "file_1_file_2_11354_t"; evidence "file_1_file_2_1_1"; cds_type "file_1_file_2_Internal"; count "file_1_file_2_6_10"; anchored "file_1_file_2_1_1";
Contig_5	GeneMark.hmm	CDS	3324843	3325056	.	+	1	gene_id "file_1_file_2_11354_g"; transcript_id "file_1_file_2_11354_t"; evidence "file_1_file_2_1_1"; cds_type "file_1_file_2_Internal"; count "file_1_file_2_7_10"; anchored "file_1_file_2_1_1";
Contig_5	GeneMark.hmm	exon	3324843	3325056	0	+	.	gene_id "file_1_file_2_11354_g"; transcript_id "file_1_file_2_11354_t"; evidence "file_1_file_2_1_1"; cds_type "file_1_file_2_Internal"; count "file_1_file_2_7_10"; anchored "file_1_file_2_1_1";
Contig_5	GeneMark.hmm	CDS	3325116	3325387	.	+	0	gene_id "file_1_file_2_11354_g"; transcript_id "file_1_file_2_11354_t"; evidence "file_1_file_2_1_1"; cds_type "file_1_file_2_Internal"; count "file_1_file_2_8_10"; anchored "file_1_file_2_1_1";
Contig_5	GeneMark.hmm	exon	3325116	3325387	0	+	.	gene_id "file_1_file_2_11354_g"; transcript_id "file_1_file_2_11354_t"; evidence "file_1_file_2_1_1"; cds_type "file_1_file_2_Internal"; count "file_1_file_2_8_10"; anchored "file_1_file_2_1_1";
Contig_5	GeneMark.hmm	CDS	3325514	3326781	.	+	1	gene_id "file_1_file_2_11354_g"; transcript_id "file_1_file_2_11354_t"; evidence "file_1_file_2_1_1"; cds_type "file_1_file_2_Internal"; count "file_1_file_2_9_10"; anchored "file_1_file_2_1_1";
Contig_5	GeneMark.hmm	exon	3325514	3326781	0	+	.	gene_id "file_1_file_2_11354_g"; transcript_id "file_1_file_2_11354_t"; evidence "file_1_file_2_1_1"; cds_type "file_1_file_2_Internal"; count "file_1_file_2_9_10"; anchored "file_1_file_2_1_1";
Contig_5	GeneMark.hmm	CDS	3326850	3326923	.	+	2	gene_id "file_1_file_2_11354_g"; transcript_id "file_1_file_2_11354_t"; evidence "file_1_file_2_1_1"; cds_type "file_1_file_2_Terminal"; count "file_1_file_2_10_10"; anchored "file_1_file_2_1_1";
Contig_5	GeneMark.hmm	exon	3326850	3326923	0	+	.	gene_id "file_1_file_2_11354_g"; transcript_id "file_1_file_2_11354_t"; evidence "file_1_file_2_1_1"; cds_type "file_1_file_2_Terminal"; count "file_1_file_2_10_10"; anchored "file_1_file_2_1_1";
Contig_5	GeneMark.hmm	stop_codon	3326921	3326923	.	+	0	gene_id "file_1_file_2_11354_g"; transcript_id "file_1_file_2_11354_t"; count "file_1_file_2_1_1";
Contig_8	AUGUSTUS	start_codon	7656	7658	.	+	0	transcript_id "file_1_file_1_jg3645.t1"; gene_id "file_1_file_1_jg3645";
Contig_8	AUGUSTUS	CDS	7656	7868	0.96	+	0	transcript_id "file_1_file_1_jg3645.t1"; gene_id "file_1_file_1_jg3645";
Contig_8	AUGUSTUS	exon	7656	7868	.	+	.	transcript_id "file_1_file_1_jg3645.t1"; gene_id "file_1_file_1_jg3645";
Contig_8	AUGUSTUS	transcript	7656	7868	.	+	.	transcript_id "file_1_file_1_jg3645.t1"; gene_id "file_1_file_1_jg3645"
Contig_8	AUGUSTUS	gene	7656	7868	.	+	.	jg3645
Contig_8	AUGUSTUS	stop_codon	7866	7868	.	+	0	transcript_id "file_1_file_1_jg3645.t1"; gene_id "file_1_file_1_jg3645";
Andromeda	GeneMark.hmm	stop_codon	16847108	16847110	.	-	0	gene_id "file_1_file_2_1784_g"; transcript_id "file_1_file_2_1784_t"; count "file_1_file_2_1_1";
Andromeda	GeneMark.hmm	CDS	16847108	16847210	.	-	1	gene_id "file_1_file_2_1784_g"; transcript_id "file_1_file_2_1784_t"; evidence "file_1_file_2_1_1"; cds_type "file_1_file_2_Terminal"; count "file_1_file_2_9_9"; anchored "file_1_file_2_1_1";
Andromeda	GeneMark.hmm	exon	16847108	16847210	0	-	.	gene_id "file_1_file_2_1784_g"; transcript_id "file_1_file_2_1784_t"; evidence "file_1_file_2_1_1"; cds_type "file_1_file_2_Terminal"; count "file_1_file_2_9_9"; anchored "file_1_file_2_1_1";
Andromeda	GeneMark.hmm	CDS	16847284	16847546	.	-	0	gene_id "file_1_file_2_1784_g"; transcript_id "file_1_file_2_1784_t"; evidence "file_1_file_2_1_1"; cds_type "file_1_file_2_Internal"; count "file_1_file_2_8_9"; anchored "file_1_file_2_1_1";
Andromeda	GeneMark.hmm	exon	16847284	16847546	0	-	.	gene_id "file_1_file_2_1784_g"; transcript_id "file_1_file_2_1784_t"; evidence "file_1_file_2_1_1"; cds_type "file_1_file_2_Internal"; count "file_1_file_2_8_9"; anchored "file_1_file_2_1_1";
Andromeda	GeneMark.hmm	CDS	16847654	16847980	.	-	0	gene_id "file_1_file_2_1784_g"; transcript_id "file_1_file_2_1784_t"; evidence "file_1_file_2_1_1"; cds_type "file_1_file_2_Internal"; count "file_1_file_2_7_9"; anchored "file_1_file_2_1_1";
Andromeda	GeneMark.hmm	exon	16847654	16847980	0	-	.	gene_id "file_1_file_2_1784_g"; transcript_id "file_1_file_2_1784_t"; evidence "file_1_file_2_1_1"; cds_type "file_1_file_2_Internal"; count "file_1_file_2_7_9"; anchored "file_1_file_2_1_1";
Andromeda	GeneMark.hmm	CDS	16848041	16848766	.	-	0	gene_id "file_1_file_2_1784_g"; transcript_id "file_1_file_2_1784_t"; evidence "file_1_file_2_1_1"; cds_type "file_1_file_2_Internal"; count "file_1_file_2_6_9"; anchored "file_1_file_2_1_1";
Andromeda	GeneMark.hmm	exon	16848041	16848766	0	-	.	gene_id "file_1_file_2_1784_g"; transcript_id "file_1_file_2_1784_t"; evidence "file_1_file_2_1_1"; cds_type "file_1_file_2_Internal"; count "file_1_file_2_6_9"; anchored "file_1_file_2_1_1";
Andromeda	GeneMark.hmm	CDS	16848820	16848956	.	-	2	gene_id "file_1_file_2_1784_g"; transcript_id "file_1_file_2_1784_t"; evidence "file_1_file_2_1_1"; cds_type "file_1_file_2_Internal"; count "file_1_file_2_5_9"; anchored "file_1_file_2_1_1";
Andromeda	GeneMark.hmm	exon	16848820	16848956	0	-	.	gene_id "file_1_file_2_1784_g"; transcript_id "file_1_file_2_1784_t"; evidence "file_1_file_2_1_1"; cds_type "file_1_file_2_Internal"; count "file_1_file_2_5_9"; anchored "file_1_file_2_1_1";
Andromeda	GeneMark.hmm	CDS	16849012	16849210	.	-	0	gene_id "file_1_file_2_1784_g"; transcript_id "file_1_file_2_1784_t"; evidence "file_1_file_2_1_1"; cds_type "file_1_file_2_Internal"; count "file_1_file_2_4_9"; anchored "file_1_file_2_1_1";
Andromeda	GeneMark.hmm	exon	16849012	16849210	0	-	.	gene_id "file_1_file_2_1784_g"; transcript_id "file_1_file_2_1784_t"; evidence "file_1_file_2_1_1"; cds_type "file_1_file_2_Internal"; count "file_1_file_2_4_9"; anchored "file_1_file_2_1_1";
Andromeda	GeneMark.hmm	CDS	16849638	16850150	.	-	0	gene_id "file_1_file_2_1784_g"; transcript_id "file_1_file_2_1784_t"; evidence "file_1_file_2_1_1"; cds_type "file_1_file_2_Internal"; count "file_1_file_2_3_9"; anchored "file_1_file_2_1_1";
Andromeda	GeneMark.hmm	exon	16849638	16850150	0	-	.	gene_id "file_1_file_2_1784_g"; transcript_id "file_1_file_2_1784_t"; evidence "file_1_file_2_1_1"; cds_type "file_1_file_2_Internal"; count "file_1_file_2_3_9"; anchored "file_1_file_2_1_1";
Andromeda	GeneMark.hmm	CDS	16850209	16850651	.	-	2	gene_id "file_1_file_2_1784_g"; transcript_id "file_1_file_2_1784_t"; evidence "file_1_file_2_1_1"; cds_type "file_1_file_2_Internal"; count "file_1_file_2_2_9"; anchored "file_1_file_2_1_1";
Andromeda	GeneMark.hmm	exon	16850209	16850651	0	-	.	gene_id "file_1_file_2_1784_g"; transcript_id "file_1_file_2_1784_t"; evidence "file_1_file_2_1_1"; cds_type "file_1_file_2_Internal"; count "file_1_file_2_2_9"; anchored "file_1_file_2_1_1";
Andromeda	GeneMark.hmm	CDS	16854071	16854290	.	-	0	gene_id "file_1_file_2_1784_g"; transcript_id "file_1_file_2_1784_t"; evidence "file_1_file_2_1_1"; cds_type "file_1_file_2_Initial"; count "file_1_file_2_1_9"; anchored "file_1_file_2_1_1";
Andromeda	GeneMark.hmm	exon	16854071	16854290	0	-	.	gene_id "file_1_file_2_1784_g"; transcript_id "file_1_file_2_1784_t"; evidence "file_1_file_2_1_1"; cds_type "file_1_file_2_Initial"; count "file_1_file_2_1_9"; anchored "file_1_file_2_1_1";
Andromeda	GeneMark.hmm	start_codon	16854288	16854290	.	-	0	gene_id "file_1_file_2_1784_g"; transcript_id "file_1_file_2_1784_t"; count "file_1_file_2_1_1";
Contig_5	GeneMark.hmm	start_codon	3625146	3625148	.	+	0	gene_id "file_1_file_2_11400_g"; transcript_id "file_1_file_2_11400_t"; count "file_1_file_2_1_1";
Contig_5	GeneMark.hmm	CDS	3625146	3625965	.	+	0	gene_id "file_1_file_2_11400_g"; transcript_id "file_1_file_2_11400_t"; evidence "file_1_file_2_1_1"; cds_type "file_1_file_2_Initial"; count "file_1_file_2_1_4"; anchored "file_1_file_2_1_1";
Contig_5	GeneMark.hmm	exon	3625146	3625965	0	+	.	gene_id "file_1_file_2_11400_g"; transcript_id "file_1_file_2_11400_t"; evidence "file_1_file_2_1_1"; cds_type "file_1_file_2_Initial"; count "file_1_file_2_1_4"; anchored "file_1_file_2_1_1";
Contig_5	GeneMark.hmm	CDS	3629163	3629253	.	+	2	gene_id "file_1_file_2_11400_g"; transcript_id "file_1_file_2_11400_t"; evidence "file_1_file_2_1_0"; cds_type "file_1_file_2_Internal"; count "file_1_file_2_2_4"; anchored "file_1_file_2_1_1";
Contig_5	GeneMark.hmm	exon	3629163	3629253	0	+	.	gene_id "file_1_file_2_11400_g"; transcript_id "file_1_file_2_11400_t"; evidence "file_1_file_2_1_0"; cds_type "file_1_file_2_Internal"; count "file_1_file_2_2_4"; anchored "file_1_file_2_1_1";
Contig_5	GeneMark.hmm	CDS	3633447	3633650	.	+	1	gene_id "file_1_file_2_11400_g"; transcript_id "file_1_file_2_11400_t"; evidence "file_1_file_2_0_1"; cds_type "file_1_file_2_Internal"; count "file_1_file_2_3_4"; anchored "file_1_file_2_1_1";
Contig_5	GeneMark.hmm	exon	3633447	3633650	0	+	.	gene_id "file_1_file_2_11400_g"; transcript_id "file_1_file_2_11400_t"; evidence "file_1_file_2_0_1"; cds_type "file_1_file_2_Internal"; count "file_1_file_2_3_4"; anchored "file_1_file_2_1_1";
Contig_5	GeneMark.hmm	CDS	3633770	3637412	.	+	1	gene_id "file_1_file_2_11400_g"; transcript_id "file_1_file_2_11400_t"; evidence "file_1_file_2_1_1"; cds_type "file_1_file_2_Terminal"; count "file_1_file_2_4_4"; anchored "file_1_file_2_1_1";
Contig_5	GeneMark.hmm	exon	3633770	3637412	0	+	.	gene_id "file_1_file_2_11400_g"; transcript_id "file_1_file_2_11400_t"; evidence "file_1_file_2_1_1"; cds_type "file_1_file_2_Terminal"; count "file_1_file_2_4_4"; anchored "file_1_file_2_1_1";
Contig_5	GeneMark.hmm	stop_codon	3637410	3637412	.	+	0	gene_id "file_1_file_2_11400_g"; transcript_id "file_1_file_2_11400_t"; count "file_1_file_2_1_1";
Andromeda	AUGUSTUS	start_codon	8461561	8461563	.	+	0	transcript_id "file_1_file_1_jg7789.t1"; gene_id "file_1_file_1_jg7789";
Andromeda	AUGUSTUS	CDS	8461561	8462826	0.84	+	0	transcript_id "file_1_file_1_jg7789.t1"; gene_id "file_1_file_1_jg7789";
Andromeda	AUGUSTUS	exon	8461561	8462826	.	+	.	transcript_id "file_1_file_1_jg7789.t1"; gene_id "file_1_file_1_jg7789";
Andromeda	AUGUSTUS	transcript	8461561	8462826	.	+	.	transcript_id "file_1_file_1_jg7789.t1"; gene_id "file_1_file_1_jg7789"
Andromeda	AUGUSTUS	gene	8461561	8462826	.	+	.	jg7789
Andromeda	AUGUSTUS	stop_codon	8462824	8462826	.	+	0	transcript_id "file_1_file_1_jg7789.t1"; gene_id "file_1_file_1_jg7789";
Cepheus	AUGUSTUS	start_codon	22158816	22158818	.	+	0	transcript_id "file_1_file_1_jg13197.t1"; gene_id "file_1_file_1_jg13197";
Cepheus	AUGUSTUS	CDS	22158816	22159187	0.58	+	0	transcript_id "file_1_file_1_jg13197.t1"; gene_id "file_1_file_1_jg13197";
Cepheus	AUGUSTUS	exon	22158816	22159187	.	+	.	transcript_id "file_1_file_1_jg13197.t1"; gene_id "file_1_file_1_jg13197";
Cepheus	AUGUSTUS	transcript	22158816	22159187	.	+	.	transcript_id "file_1_file_1_jg13197.t1"; gene_id "file_1_file_1_jg13197"
Cepheus	AUGUSTUS	gene	22158816	22159187	.	+	.	jg13197
Cepheus	AUGUSTUS	stop_codon	22159185	22159187	.	+	0	transcript_id "file_1_file_1_jg13197.t1"; gene_id "file_1_file_1_jg13197";
Contig_6	AUGUSTUS	start_codon	6043582	6043584	.	+	0	transcript_id "file_1_file_1_jg10560.t1"; gene_id "file_1_file_1_jg10560";
Contig_6	AUGUSTUS	CDS	6043582	6043644	0.84	+	0	transcript_id "file_1_file_1_jg10560.t1"; gene_id "file_1_file_1_jg10560";
Contig_6	AUGUSTUS	exon	6043582	6043644	.	+	.	transcript_id "file_1_file_1_jg10560.t1"; gene_id "file_1_file_1_jg10560";
Contig_6	AUGUSTUS	intron	6043645	6043770	.	+	.	transcript_id "file_1_file_1_jg10560.t1"; gene_id "file_1_file_1_jg10560";
Contig_6	AUGUSTUS	transcript	6043582	6044067	.	+	.	transcript_id "file_1_file_1_jg10560.t1"; gene_id "file_1_file_1_jg10560"
Contig_6	AUGUSTUS	gene	6043582	6044067	.	+	.	jg10560
Contig_6	AUGUSTUS	CDS	6043771	6044067	1	+	0	transcript_id "file_1_file_1_jg10560.t1"; gene_id "file_1_file_1_jg10560";
Contig_6	AUGUSTUS	exon	6043771	6044067	.	+	.	transcript_id "file_1_file_1_jg10560.t1"; gene_id "file_1_file_1_jg10560";
Contig_6	AUGUSTUS	stop_codon	6044065	6044067	.	+	0	transcript_id "file_1_file_1_jg10560.t1"; gene_id "file_1_file_1_jg10560";
Contig_16	AUGUSTUS	stop_codon	1559682	1559684	.	-	0	transcript_id "file_1_file_1_jg1796.t1"; gene_id "file_1_file_1_jg1796";
Contig_16	AUGUSTUS	CDS	1559682	1559744	1	-	0	transcript_id "file_1_file_1_jg1796.t1"; gene_id "file_1_file_1_jg1796";
Contig_16	AUGUSTUS	exon	1559682	1559744	.	-	.	transcript_id "file_1_file_1_jg1796.t1"; gene_id "file_1_file_1_jg1796";
Contig_16	AUGUSTUS	intron	1559745	1559806	.	-	.	transcript_id "file_1_file_1_jg1796.t1"; gene_id "file_1_file_1_jg1796";
Contig_16	AUGUSTUS	CDS	1559807	1560079	1	-	0	transcript_id "file_1_file_1_jg1796.t1"; gene_id "file_1_file_1_jg1796";
Contig_16	AUGUSTUS	exon	1559807	1560079	.	-	.	transcript_id "file_1_file_1_jg1796.t1"; gene_id "file_1_file_1_jg1796";
Contig_16	AUGUSTUS	intron	1560080	1560145	.	-	.	transcript_id "file_1_file_1_jg1796.t1"; gene_id "file_1_file_1_jg1796";
Contig_16	AUGUSTUS	CDS	1560146	1560535	1	-	0	transcript_id "file_1_file_1_jg1796.t1"; gene_id "file_1_file_1_jg1796";
Contig_16	AUGUSTUS	exon	1560146	1560535	.	-	.	transcript_id "file_1_file_1_jg1796.t1"; gene_id "file_1_file_1_jg1796";
Contig_16	AUGUSTUS	intron	1560536	1560599	.	-	.	transcript_id "file_1_file_1_jg1796.t1"; gene_id "file_1_file_1_jg1796";
Contig_16	AUGUSTUS	CDS	1560600	1560687	1	-	1	transcript_id "file_1_file_1_jg1796.t1"; gene_id "file_1_file_1_jg1796";
Contig_16	AUGUSTUS	exon	1560600	1560687	.	-	.	transcript_id "file_1_file_1_jg1796.t1"; gene_id "file_1_file_1_jg1796";
Contig_16	AUGUSTUS	intron	1560688	1560742	.	-	.	transcript_id "file_1_file_1_jg1796.t1"; gene_id "file_1_file_1_jg1796";
Contig_16	AUGUSTUS	CDS	1560743	1561864	1	-	1	transcript_id "file_1_file_1_jg1796.t1"; gene_id "file_1_file_1_jg1796";
Contig_16	AUGUSTUS	exon	1560743	1561864	.	-	.	transcript_id "file_1_file_1_jg1796.t1"; gene_id "file_1_file_1_jg1796";
Contig_16	AUGUSTUS	intron	1561865	1562061	.	-	.	transcript_id "file_1_file_1_jg1796.t1"; gene_id "file_1_file_1_jg1796";
Contig_16	AUGUSTUS	CDS	1562062	1562401	1	-	2	transcript_id "file_1_file_1_jg1796.t1"; gene_id "file_1_file_1_jg1796";
Contig_16	AUGUSTUS	exon	1562062	1562401	.	-	.	transcript_id "file_1_file_1_jg1796.t1"; gene_id "file_1_file_1_jg1796";
Contig_16	AUGUSTUS	intron	1562402	1563283	.	-	.	transcript_id "file_1_file_1_jg1796.t1"; gene_id "file_1_file_1_jg1796";
Contig_16	AUGUSTUS	CDS	1563284	1563582	1	-	1	transcript_id "file_1_file_1_jg1796.t1"; gene_id "file_1_file_1_jg1796";
Contig_16	AUGUSTUS	exon	1563284	1563582	.	-	.	transcript_id "file_1_file_1_jg1796.t1"; gene_id "file_1_file_1_jg1796";
Contig_16	AUGUSTUS	intron	1563583	1565465	.	-	.	transcript_id "file_1_file_1_jg1796.t1"; gene_id "file_1_file_1_jg1796";
Contig_16	AUGUSTUS	transcript	1559682	1565617	.	-	.	transcript_id "file_1_file_1_jg1796.t1"; gene_id "file_1_file_1_jg1796"
Contig_16	AUGUSTUS	gene	1559682	1565617	.	-	.	jg1796
Contig_16	AUGUSTUS	CDS	1565466	1565617	1	-	0	transcript_id "file_1_file_1_jg1796.t1"; gene_id "file_1_file_1_jg1796";
Contig_16	AUGUSTUS	exon	1565466	1565617	.	-	.	transcript_id "file_1_file_1_jg1796.t1"; gene_id "file_1_file_1_jg1796";
Contig_16	AUGUSTUS	start_codon	1565615	1565617	.	-	0	transcript_id "file_1_file_1_jg1796.t1"; gene_id "file_1_file_1_jg1796";
Draco	GeneMark.hmm	stop_codon	3976455	3976457	.	-	0	gene_id "file_1_file_2_16448_g"; transcript_id "file_1_file_2_16448_t"; count "file_1_file_2_1_1";
Draco	GeneMark.hmm	CDS	3976455	3976939	.	-	2	gene_id "file_1_file_2_16448_g"; transcript_id "file_1_file_2_16448_t"; cds_type "file_1_file_2_Terminal"; count "file_1_file_2_2_2"; anchored "file_1_file_2_0_1";
Draco	GeneMark.hmm	exon	3976455	3976939	0	-	.	gene_id "file_1_file_2_16448_g"; transcript_id "file_1_file_2_16448_t"; cds_type "file_1_file_2_Terminal"; count "file_1_file_2_2_2"; anchored "file_1_file_2_0_1";
Draco	GeneMark.hmm	CDS	3977003	3977174	.	-	0	gene_id "file_1_file_2_16448_g"; transcript_id "file_1_file_2_16448_t"; cds_type "file_1_file_2_Initial"; count "file_1_file_2_1_2"; anchored "file_1_file_2_1_0";
Draco	GeneMark.hmm	exon	3977003	3977174	0	-	.	gene_id "file_1_file_2_16448_g"; transcript_id "file_1_file_2_16448_t"; cds_type "file_1_file_2_Initial"; count "file_1_file_2_1_2"; anchored "file_1_file_2_1_0";
Draco	GeneMark.hmm	start_codon	3977172	3977174	.	-	0	gene_id "file_1_file_2_16448_g"; transcript_id "file_1_file_2_16448_t"; count "file_1_file_2_1_1";
Contig_6	AUGUSTUS	stop_codon	188782	188784	.	-	0	transcript_id "file_1_file_1_jg9748.t1"; gene_id "file_1_file_1_jg9748";
Contig_6	AUGUSTUS	CDS	188782	189144	1	-	0	transcript_id "file_1_file_1_jg9748.t1"; gene_id "file_1_file_1_jg9748";
Contig_6	AUGUSTUS	exon	188782	189144	.	-	.	transcript_id "file_1_file_1_jg9748.t1"; gene_id "file_1_file_1_jg9748";
Contig_6	AUGUSTUS	intron	189145	189266	.	-	.	transcript_id "file_1_file_1_jg9748.t1"; gene_id "file_1_file_1_jg9748";
Contig_6	AUGUSTUS	transcript	188782	189938	.	-	.	transcript_id "file_1_file_1_jg9748.t1"; gene_id "file_1_file_1_jg9748"
Contig_6	AUGUSTUS	gene	188782	189938	.	-	.	jg9748
Contig_6	AUGUSTUS	CDS	189267	189938	1	-	0	transcript_id "file_1_file_1_jg9748.t1"; gene_id "file_1_file_1_jg9748";
Contig_6	AUGUSTUS	exon	189267	189938	.	-	.	transcript_id "file_1_file_1_jg9748.t1"; gene_id "file_1_file_1_jg9748";
Contig_6	AUGUSTUS	start_codon	189936	189938	.	-	0	transcript_id "file_1_file_1_jg9748.t1"; gene_id "file_1_file_1_jg9748";
Contig_11	AUGUSTUS	stop_codon	879866	879868	.	-	0	transcript_id "file_1_file_1_jg3219.t1"; gene_id "file_1_file_1_jg3219";
Contig_11	AUGUSTUS	CDS	879866	880362	1	-	2	transcript_id "file_1_file_1_jg3219.t1"; gene_id "file_1_file_1_jg3219";
Contig_11	AUGUSTUS	exon	879866	880362	.	-	.	transcript_id "file_1_file_1_jg3219.t1"; gene_id "file_1_file_1_jg3219";
Contig_11	AUGUSTUS	intron	880363	880414	.	-	.	transcript_id "file_1_file_1_jg3219.t1"; gene_id "file_1_file_1_jg3219";
Contig_11	AUGUSTUS	transcript	879866	880601	.	-	.	transcript_id "file_1_file_1_jg3219.t1"; gene_id "file_1_file_1_jg3219"
Contig_11	AUGUSTUS	gene	879866	880601	.	-	.	jg3219
Contig_11	AUGUSTUS	CDS	880415	880601	1	-	0	transcript_id "file_1_file_1_jg3219.t1"; gene_id "file_1_file_1_jg3219";
Contig_11	AUGUSTUS	exon	880415	880601	.	-	.	transcript_id "file_1_file_1_jg3219.t1"; gene_id "file_1_file_1_jg3219";
Contig_11	AUGUSTUS	start_codon	880599	880601	.	-	0	transcript_id "file_1_file_1_jg3219.t1"; gene_id "file_1_file_1_jg3219";
Contig_18	AUGUSTUS	stop_codon	912068	912070	.	-	0	transcript_id "file_1_file_1_jg14290.t1"; gene_id "file_1_file_1_jg14290";
Contig_18	AUGUSTUS	CDS	912068	912322	1	-	0	transcript_id "file_1_file_1_jg14290.t1"; gene_id "file_1_file_1_jg14290";
Contig_18	AUGUSTUS	exon	912068	912322	.	-	.	transcript_id "file_1_file_1_jg14290.t1"; gene_id "file_1_file_1_jg14290";
Contig_18	AUGUSTUS	intron	912323	913033	.	-	.	transcript_id "file_1_file_1_jg14290.t1"; gene_id "file_1_file_1_jg14290";
Contig_18	AUGUSTUS	CDS	913034	913680	1	-	2	transcript_id "file_1_file_1_jg14290.t1"; gene_id "file_1_file_1_jg14290";
Contig_18	AUGUSTUS	exon	913034	913680	.	-	.	transcript_id "file_1_file_1_jg14290.t1"; gene_id "file_1_file_1_jg14290";
Contig_18	AUGUSTUS	intron	913681	913809	.	-	.	transcript_id "file_1_file_1_jg14290.t1"; gene_id "file_1_file_1_jg14290";
Contig_18	AUGUSTUS	transcript	912068	913909	.	-	.	transcript_id "file_1_file_1_jg14290.t1"; gene_id "file_1_file_1_jg14290"
Contig_18	AUGUSTUS	gene	912068	913909	.	-	.	jg14290
Contig_18	AUGUSTUS	CDS	913810	913909	1	-	0	transcript_id "file_1_file_1_jg14290.t1"; gene_id "file_1_file_1_jg14290";
Contig_18	AUGUSTUS	exon	913810	913909	.	-	.	transcript_id "file_1_file_1_jg14290.t1"; gene_id "file_1_file_1_jg14290";
Contig_18	AUGUSTUS	start_codon	913907	913909	.	-	0	transcript_id "file_1_file_1_jg14290.t1"; gene_id "file_1_file_1_jg14290";
Draco	AUGUSTUS	stop_codon	11318807	11318809	.	-	0	transcript_id "file_1_file_1_jg16333.t1"; gene_id "file_1_file_1_jg16333";
Draco	AUGUSTUS	CDS	11318807	11318837	1	-	1	transcript_id "file_1_file_1_jg16333.t1"; gene_id "file_1_file_1_jg16333";
Draco	AUGUSTUS	exon	11318807	11318837	.	-	.	transcript_id "file_1_file_1_jg16333.t1"; gene_id "file_1_file_1_jg16333";
Draco	AUGUSTUS	intron	11318838	11319468	.	-	.	transcript_id "file_1_file_1_jg16333.t1"; gene_id "file_1_file_1_jg16333";
Draco	AUGUSTUS	CDS	11319469	11319638	1	-	0	transcript_id "file_1_file_1_jg16333.t1"; gene_id "file_1_file_1_jg16333";
Draco	AUGUSTUS	exon	11319469	11319638	.	-	.	transcript_id "file_1_file_1_jg16333.t1"; gene_id "file_1_file_1_jg16333";
Draco	AUGUSTUS	intron	11319639	11319727	.	-	.	transcript_id "file_1_file_1_jg16333.t1"; gene_id "file_1_file_1_jg16333";
Draco	AUGUSTUS	CDS	11319728	11320654	1	-	0	transcript_id "file_1_file_1_jg16333.t1"; gene_id "file_1_file_1_jg16333";
Draco	AUGUSTUS	exon	11319728	11320654	.	-	.	transcript_id "file_1_file_1_jg16333.t1"; gene_id "file_1_file_1_jg16333";
Draco	AUGUSTUS	intron	11320655	11327496	.	-	.	transcript_id "file_1_file_1_jg16333.t1"; gene_id "file_1_file_1_jg16333";
Draco	AUGUSTUS	CDS	11327497	11327592	1	-	0	transcript_id "file_1_file_1_jg16333.t1"; gene_id "file_1_file_1_jg16333";
Draco	AUGUSTUS	exon	11327497	11327592	.	-	.	transcript_id "file_1_file_1_jg16333.t1"; gene_id "file_1_file_1_jg16333";
Draco	AUGUSTUS	intron	11327593	11327659	.	-	.	transcript_id "file_1_file_1_jg16333.t1"; gene_id "file_1_file_1_jg16333";
Draco	AUGUSTUS	CDS	11327660	11327732	1	-	1	transcript_id "file_1_file_1_jg16333.t1"; gene_id "file_1_file_1_jg16333";
Draco	AUGUSTUS	exon	11327660	11327732	.	-	.	transcript_id "file_1_file_1_jg16333.t1"; gene_id "file_1_file_1_jg16333";
Draco	AUGUSTUS	intron	11327733	11328578	.	-	.	transcript_id "file_1_file_1_jg16333.t1"; gene_id "file_1_file_1_jg16333";
Draco	AUGUSTUS	CDS	11328579	11328622	1	-	0	transcript_id "file_1_file_1_jg16333.t1"; gene_id "file_1_file_1_jg16333";
Draco	AUGUSTUS	exon	11328579	11328622	.	-	.	transcript_id "file_1_file_1_jg16333.t1"; gene_id "file_1_file_1_jg16333";
Draco	AUGUSTUS	intron	11328623	11330266	.	-	.	transcript_id "file_1_file_1_jg16333.t1"; gene_id "file_1_file_1_jg16333";
Draco	AUGUSTUS	CDS	11330267	11330323	1	-	0	transcript_id "file_1_file_1_jg16333.t1"; gene_id "file_1_file_1_jg16333";
Draco	AUGUSTUS	exon	11330267	11330323	.	-	.	transcript_id "file_1_file_1_jg16333.t1"; gene_id "file_1_file_1_jg16333";
Draco	AUGUSTUS	intron	11330324	11330418	.	-	.	transcript_id "file_1_file_1_jg16333.t1"; gene_id "file_1_file_1_jg16333";
Draco	AUGUSTUS	CDS	11330419	11330525	1	-	2	transcript_id "file_1_file_1_jg16333.t1"; gene_id "file_1_file_1_jg16333";
Draco	AUGUSTUS	exon	11330419	11330525	.	-	.	transcript_id "file_1_file_1_jg16333.t1"; gene_id "file_1_file_1_jg16333";
Draco	AUGUSTUS	intron	11330526	11332729	.	-	.	transcript_id "file_1_file_1_jg16333.t1"; gene_id "file_1_file_1_jg16333";
Draco	AUGUSTUS	CDS	11332730	11332741	1	-	2	transcript_id "file_1_file_1_jg16333.t1"; gene_id "file_1_file_1_jg16333";
Draco	AUGUSTUS	exon	11332730	11332741	.	-	.	transcript_id "file_1_file_1_jg16333.t1"; gene_id "file_1_file_1_jg16333";
Draco	AUGUSTUS	intron	11332742	11337736	.	-	.	transcript_id "file_1_file_1_jg16333.t1"; gene_id "file_1_file_1_jg16333";
Draco	AUGUSTUS	transcript	11318807	11337743	.	-	.	transcript_id "file_1_file_1_jg16333.t1"; gene_id "file_1_file_1_jg16333"
Draco	AUGUSTUS	gene	11318807	11337743	.	-	.	jg16333
Draco	AUGUSTUS	CDS	11337737	11337743	0.61	-	0	transcript_id "file_1_file_1_jg16333.t1"; gene_id "file_1_file_1_jg16333";
Draco	AUGUSTUS	exon	11337737	11337743	.	-	.	transcript_id "file_1_file_1_jg16333.t1"; gene_id "file_1_file_1_jg16333";
Draco	AUGUSTUS	start_codon	11337741	11337743	.	-	0	transcript_id "file_1_file_1_jg16333.t1"; gene_id "file_1_file_1_jg16333";
Andromeda	AUGUSTUS	stop_codon	5370658	5370660	.	-	0	transcript_id "file_1_file_1_jg7464.t1"; gene_id "file_1_file_1_jg7464";
Andromeda	AUGUSTUS	CDS	5370658	5372169	0.99	-	0	transcript_id "file_1_file_1_jg7464.t1"; gene_id "file_1_file_1_jg7464";
Andromeda	AUGUSTUS	exon	5370658	5372169	.	-	.	transcript_id "file_1_file_1_jg7464.t1"; gene_id "file_1_file_1_jg7464";
Andromeda	AUGUSTUS	transcript	5370658	5372169	.	-	.	transcript_id "file_1_file_1_jg7464.t1"; gene_id "file_1_file_1_jg7464"
Andromeda	AUGUSTUS	gene	5370658	5372169	.	-	.	jg7464
Andromeda	AUGUSTUS	start_codon	5372167	5372169	.	-	0	transcript_id "file_1_file_1_jg7464.t1"; gene_id "file_1_file_1_jg7464";
Contig_98	AUGUSTUS	start_codon	125357	125359	.	+	0	transcript_id "file_1_file_1_jg14540.t1"; gene_id "file_1_file_1_jg14540";
Contig_98	AUGUSTUS	CDS	125357	125944	0.73	+	0	transcript_id "file_1_file_1_jg14540.t1"; gene_id "file_1_file_1_jg14540";
Contig_98	AUGUSTUS	exon	125357	125944	.	+	.	transcript_id "file_1_file_1_jg14540.t1"; gene_id "file_1_file_1_jg14540";
Contig_98	AUGUSTUS	transcript	125357	125944	.	+	.	transcript_id "file_1_file_1_jg14540.t1"; gene_id "file_1_file_1_jg14540"
Contig_98	AUGUSTUS	gene	125357	125944	.	+	.	jg14540
Contig_98	AUGUSTUS	stop_codon	125942	125944	.	+	0	transcript_id "file_1_file_1_jg14540.t1"; gene_id "file_1_file_1_jg14540";
Contig_5	AUGUSTUS	start_codon	7992403	7992405	.	+	0	transcript_id "file_1_file_1_jg5087.t1"; gene_id "file_1_file_1_jg5087";
Contig_5	AUGUSTUS	CDS	7992403	7994445	1	+	0	transcript_id "file_1_file_1_jg5087.t1"; gene_id "file_1_file_1_jg5087";
Contig_5	AUGUSTUS	exon	7992403	7994445	.	+	.	transcript_id "file_1_file_1_jg5087.t1"; gene_id "file_1_file_1_jg5087";
Contig_5	AUGUSTUS	transcript	7992403	7994445	.	+	.	transcript_id "file_1_file_1_jg5087.t1"; gene_id "file_1_file_1_jg5087"
Contig_5	AUGUSTUS	gene	7992403	7994445	.	+	.	jg5087
Contig_5	AUGUSTUS	stop_codon	7994443	7994445	.	+	0	transcript_id "file_1_file_1_jg5087.t1"; gene_id "file_1_file_1_jg5087";
Contig_458	AUGUSTUS	start_codon	14721	14723	.	+	0	transcript_id "file_1_file_1_jg17092.t1"; gene_id "file_1_file_1_jg17092";
Contig_458	AUGUSTUS	CDS	14721	15095	1	+	0	transcript_id "file_1_file_1_jg17092.t1"; gene_id "file_1_file_1_jg17092";
Contig_458	AUGUSTUS	exon	14721	15095	.	+	.	transcript_id "file_1_file_1_jg17092.t1"; gene_id "file_1_file_1_jg17092";
Contig_458	AUGUSTUS	transcript	14721	15095	.	+	.	transcript_id "file_1_file_1_jg17092.t1"; gene_id "file_1_file_1_jg17092"
Contig_458	AUGUSTUS	gene	14721	15095	.	+	.	jg17092
Contig_458	AUGUSTUS	stop_codon	15093	15095	.	+	0	transcript_id "file_1_file_1_jg17092.t1"; gene_id "file_1_file_1_jg17092";
Contig_37	AUGUSTUS	start_codon	1050351	1050353	.	+	0	transcript_id "file_1_file_1_jg9633.t1"; gene_id "file_1_file_1_jg9633";
Contig_37	AUGUSTUS	CDS	1050351	1050418	1	+	0	transcript_id "file_1_file_1_jg9633.t1"; gene_id "file_1_file_1_jg9633";
Contig_37	AUGUSTUS	exon	1050351	1050418	.	+	.	transcript_id "file_1_file_1_jg9633.t1"; gene_id "file_1_file_1_jg9633";
Contig_37	AUGUSTUS	intron	1050419	1050487	.	+	.	transcript_id "file_1_file_1_jg9633.t1"; gene_id "file_1_file_1_jg9633";
Contig_37	AUGUSTUS	CDS	1050488	1050649	1	+	1	transcript_id "file_1_file_1_jg9633.t1"; gene_id "file_1_file_1_jg9633";
Contig_37	AUGUSTUS	exon	1050488	1050649	.	+	.	transcript_id "file_1_file_1_jg9633.t1"; gene_id "file_1_file_1_jg9633";
Contig_37	AUGUSTUS	intron	1050650	1050703	.	+	.	transcript_id "file_1_file_1_jg9633.t1"; gene_id "file_1_file_1_jg9633";
Contig_37	AUGUSTUS	CDS	1050704	1051995	1	+	1	transcript_id "file_1_file_1_jg9633.t1"; gene_id "file_1_file_1_jg9633";
Contig_37	AUGUSTUS	exon	1050704	1051995	.	+	.	transcript_id "file_1_file_1_jg9633.t1"; gene_id "file_1_file_1_jg9633";
Contig_37	AUGUSTUS	intron	1051996	1052059	.	+	.	transcript_id "file_1_file_1_jg9633.t1"; gene_id "file_1_file_1_jg9633";
Contig_37	AUGUSTUS	CDS	1052060	1052502	1	+	2	transcript_id "file_1_file_1_jg9633.t1"; gene_id "file_1_file_1_jg9633";
Contig_37	AUGUSTUS	exon	1052060	1052502	.	+	.	transcript_id "file_1_file_1_jg9633.t1"; gene_id "file_1_file_1_jg9633";
Contig_37	AUGUSTUS	intron	1052503	1052569	.	+	.	transcript_id "file_1_file_1_jg9633.t1"; gene_id "file_1_file_1_jg9633";
Contig_37	AUGUSTUS	transcript	1050351	1052659	.	+	.	transcript_id "file_1_file_1_jg9633.t1"; gene_id "file_1_file_1_jg9633"
Contig_37	AUGUSTUS	gene	1050351	1052659	.	+	.	jg9633
Contig_37	AUGUSTUS	CDS	1052570	1052659	1	+	0	transcript_id "file_1_file_1_jg9633.t1"; gene_id "file_1_file_1_jg9633";
Contig_37	AUGUSTUS	exon	1052570	1052659	.	+	.	transcript_id "file_1_file_1_jg9633.t1"; gene_id "file_1_file_1_jg9633";
Contig_37	AUGUSTUS	stop_codon	1052657	1052659	.	+	0	transcript_id "file_1_file_1_jg9633.t1"; gene_id "file_1_file_1_jg9633";
Contig_5	AUGUSTUS	stop_codon	1451500	1451502	.	-	0	transcript_id "file_1_file_1_jg4307.t1"; gene_id "file_1_file_1_jg4307";
Contig_5	AUGUSTUS	CDS	1451500	1452296	1	-	2	transcript_id "file_1_file_1_jg4307.t1"; gene_id "file_1_file_1_jg4307";
Contig_5	AUGUSTUS	exon	1451500	1452296	.	-	.	transcript_id "file_1_file_1_jg4307.t1"; gene_id "file_1_file_1_jg4307";
Contig_5	AUGUSTUS	intron	1452297	1452800	.	-	.	transcript_id "file_1_file_1_jg4307.t1"; gene_id "file_1_file_1_jg4307";
Contig_5	AUGUSTUS	CDS	1452801	1453109	1	-	2	transcript_id "file_1_file_1_jg4307.t1"; gene_id "file_1_file_1_jg4307";
Contig_5	AUGUSTUS	exon	1452801	1453109	.	-	.	transcript_id "file_1_file_1_jg4307.t1"; gene_id "file_1_file_1_jg4307";
Contig_5	AUGUSTUS	intron	1453110	1453472	.	-	.	transcript_id "file_1_file_1_jg4307.t1"; gene_id "file_1_file_1_jg4307";
Contig_5	AUGUSTUS	transcript	1451500	1453935	.	-	.	transcript_id "file_1_file_1_jg4307.t1"; gene_id "file_1_file_1_jg4307"
Contig_5	AUGUSTUS	gene	1451500	1453935	.	-	.	jg4307
Contig_5	AUGUSTUS	CDS	1453473	1453935	1	-	0	transcript_id "file_1_file_1_jg4307.t1"; gene_id "file_1_file_1_jg4307";
Contig_5	AUGUSTUS	exon	1453473	1453935	.	-	.	transcript_id "file_1_file_1_jg4307.t1"; gene_id "file_1_file_1_jg4307";
Contig_5	AUGUSTUS	start_codon	1453933	1453935	.	-	0	transcript_id "file_1_file_1_jg4307.t1"; gene_id "file_1_file_1_jg4307";
Cepheus	AUGUSTUS	stop_codon	10440240	10440242	.	-	0	transcript_id "file_1_file_1_jg11714.t1"; gene_id "file_1_file_1_jg11714";
Cepheus	AUGUSTUS	CDS	10440240	10440246	0.96	-	1	transcript_id "file_1_file_1_jg11714.t1"; gene_id "file_1_file_1_jg11714";
Cepheus	AUGUSTUS	exon	10440240	10440246	.	-	.	transcript_id "file_1_file_1_jg11714.t1"; gene_id "file_1_file_1_jg11714";
Cepheus	AUGUSTUS	intron	10440247	10440301	.	-	.	transcript_id "file_1_file_1_jg11714.t1"; gene_id "file_1_file_1_jg11714";
Cepheus	AUGUSTUS	transcript	10440240	10440621	.	-	.	transcript_id "file_1_file_1_jg11714.t1"; gene_id "file_1_file_1_jg11714"
Cepheus	AUGUSTUS	CDS	10440302	10440621	1	-	0	transcript_id "file_1_file_1_jg11714.t1"; gene_id "file_1_file_1_jg11714";
Cepheus	AUGUSTUS	exon	10440302	10440621	.	-	.	transcript_id "file_1_file_1_jg11714.t1"; gene_id "file_1_file_1_jg11714";
Cepheus	AUGUSTUS	start_codon	10440619	10440621	.	-	0	transcript_id "file_1_file_1_jg11714.t1"; gene_id "file_1_file_1_jg11714";
Cepheus	AUGUSTUS	start_codon	14920894	14920896	.	+	0	transcript_id "file_1_file_1_jg12361.t1"; gene_id "file_1_file_1_jg12361";
Cepheus	AUGUSTUS	CDS	14920894	14920962	1	+	0	transcript_id "file_1_file_1_jg12361.t1"; gene_id "file_1_file_1_jg12361";
Cepheus	AUGUSTUS	exon	14920894	14920962	.	+	.	transcript_id "file_1_file_1_jg12361.t1"; gene_id "file_1_file_1_jg12361";
Cepheus	AUGUSTUS	intron	14920963	14921719	.	+	.	transcript_id "file_1_file_1_jg12361.t1"; gene_id "file_1_file_1_jg12361";
Cepheus	AUGUSTUS	CDS	14921720	14922908	1	+	0	transcript_id "file_1_file_1_jg12361.t1"; gene_id "file_1_file_1_jg12361";
Cepheus	AUGUSTUS	exon	14921720	14922908	.	+	.	transcript_id "file_1_file_1_jg12361.t1"; gene_id "file_1_file_1_jg12361";
Cepheus	AUGUSTUS	intron	14922909	14923245	.	+	.	transcript_id "file_1_file_1_jg12361.t1"; gene_id "file_1_file_1_jg12361";
Cepheus	AUGUSTUS	CDS	14923246	14923440	1	+	2	transcript_id "file_1_file_1_jg12361.t1"; gene_id "file_1_file_1_jg12361";
Cepheus	AUGUSTUS	exon	14923246	14923440	.	+	.	transcript_id "file_1_file_1_jg12361.t1"; gene_id "file_1_file_1_jg12361";
Cepheus	AUGUSTUS	intron	14923441	14923660	.	+	.	transcript_id "file_1_file_1_jg12361.t1"; gene_id "file_1_file_1_jg12361";
Cepheus	AUGUSTUS	CDS	14923661	14923830	1	+	2	transcript_id "file_1_file_1_jg12361.t1"; gene_id "file_1_file_1_jg12361";
Cepheus	AUGUSTUS	exon	14923661	14923830	.	+	.	transcript_id "file_1_file_1_jg12361.t1"; gene_id "file_1_file_1_jg12361";
Cepheus	AUGUSTUS	intron	14923831	14923994	.	+	.	transcript_id "file_1_file_1_jg12361.t1"; gene_id "file_1_file_1_jg12361";
Cepheus	AUGUSTUS	CDS	14923995	14924237	1	+	0	transcript_id "file_1_file_1_jg12361.t1"; gene_id "file_1_file_1_jg12361";
Cepheus	AUGUSTUS	exon	14923995	14924237	.	+	.	transcript_id "file_1_file_1_jg12361.t1"; gene_id "file_1_file_1_jg12361";
Cepheus	AUGUSTUS	intron	14924238	14924610	.	+	.	transcript_id "file_1_file_1_jg12361.t1"; gene_id "file_1_file_1_jg12361";
Cepheus	AUGUSTUS	transcript	14920894	14924760	.	+	.	transcript_id "file_1_file_1_jg12361.t1"; gene_id "file_1_file_1_jg12361"
Cepheus	AUGUSTUS	gene	14920894	14924760	.	+	.	jg12361
Cepheus	AUGUSTUS	CDS	14924611	14924760	1	+	0	transcript_id "file_1_file_1_jg12361.t1"; gene_id "file_1_file_1_jg12361";
Cepheus	AUGUSTUS	exon	14924611	14924760	.	+	.	transcript_id "file_1_file_1_jg12361.t1"; gene_id "file_1_file_1_jg12361";
Cepheus	AUGUSTUS	stop_codon	14924758	14924760	.	+	0	transcript_id "file_1_file_1_jg12361.t1"; gene_id "file_1_file_1_jg12361";
Cepheus	AUGUSTUS	stop_codon	7935808	7935810	.	-	0	transcript_id "file_1_file_1_jg11422.t1"; gene_id "file_1_file_1_jg11422";
Cepheus	AUGUSTUS	CDS	7935808	7936980	1	-	0	transcript_id "file_1_file_1_jg11422.t1"; gene_id "file_1_file_1_jg11422";
Cepheus	AUGUSTUS	exon	7935808	7936980	.	-	.	transcript_id "file_1_file_1_jg11422.t1"; gene_id "file_1_file_1_jg11422";
Cepheus	AUGUSTUS	transcript	7935808	7936980	.	-	.	transcript_id "file_1_file_1_jg11422.t1"; gene_id "file_1_file_1_jg11422"
Cepheus	AUGUSTUS	gene	7935808	7936980	.	-	.	jg11422
Cepheus	AUGUSTUS	start_codon	7936978	7936980	.	-	0	transcript_id "file_1_file_1_jg11422.t1"; gene_id "file_1_file_1_jg11422";
Contig_6	AUGUSTUS	stop_codon	4681296	4681298	.	-	0	transcript_id "file_1_file_1_jg10353.t1"; gene_id "file_1_file_1_jg10353";
Contig_6	AUGUSTUS	CDS	4681296	4681523	0.85	-	0	transcript_id "file_1_file_1_jg10353.t1"; gene_id "file_1_file_1_jg10353";
Contig_6	AUGUSTUS	exon	4681296	4681523	.	-	.	transcript_id "file_1_file_1_jg10353.t1"; gene_id "file_1_file_1_jg10353";
Contig_6	AUGUSTUS	intron	4681524	4684073	.	-	.	transcript_id "file_1_file_1_jg10353.t1"; gene_id "file_1_file_1_jg10353";
Contig_6	AUGUSTUS	transcript	4681296	4684136	.	-	.	transcript_id "file_1_file_1_jg10353.t1"; gene_id "file_1_file_1_jg10353"
Contig_6	AUGUSTUS	gene	4681296	4684136	.	-	.	jg10353
Contig_6	AUGUSTUS	CDS	4684074	4684136	0.65	-	0	transcript_id "file_1_file_1_jg10353.t1"; gene_id "file_1_file_1_jg10353";
Contig_6	AUGUSTUS	exon	4684074	4684136	.	-	.	transcript_id "file_1_file_1_jg10353.t1"; gene_id "file_1_file_1_jg10353";
Contig_6	AUGUSTUS	start_codon	4684134	4684136	.	-	0	transcript_id "file_1_file_1_jg10353.t1"; gene_id "file_1_file_1_jg10353";
Gemini	AUGUSTUS	stop_codon	11867840	11867842	.	-	0	transcript_id "file_1_file_1_jg1230.t1"; gene_id "file_1_file_1_jg1230";
Gemini	AUGUSTUS	CDS	11867840	11868181	0.93	-	0	transcript_id "file_1_file_1_jg1230.t1"; gene_id "file_1_file_1_jg1230";
Gemini	AUGUSTUS	exon	11867840	11868181	.	-	.	transcript_id "file_1_file_1_jg1230.t1"; gene_id "file_1_file_1_jg1230";
Gemini	AUGUSTUS	transcript	11867840	11868181	.	-	.	transcript_id "file_1_file_1_jg1230.t1"; gene_id "file_1_file_1_jg1230"
Gemini	AUGUSTUS	gene	11867840	11868181	.	-	.	jg1230
Gemini	AUGUSTUS	start_codon	11868179	11868181	.	-	0	transcript_id "file_1_file_1_jg1230.t1"; gene_id "file_1_file_1_jg1230";
Contig_373	AUGUSTUS	stop_codon	43191	43193	.	-	0	transcript_id "file_1_file_1_jg16795.t1"; gene_id "file_1_file_1_jg16795";
Contig_373	AUGUSTUS	CDS	43191	43466	0.71	-	0	transcript_id "file_1_file_1_jg16795.t1"; gene_id "file_1_file_1_jg16795";
Contig_373	AUGUSTUS	exon	43191	43466	.	-	.	transcript_id "file_1_file_1_jg16795.t1"; gene_id "file_1_file_1_jg16795";
Contig_373	AUGUSTUS	transcript	43191	43466	.	-	.	transcript_id "file_1_file_1_jg16795.t1"; gene_id "file_1_file_1_jg16795"
Contig_373	AUGUSTUS	gene	43191	43466	.	-	.	jg16795
Contig_373	AUGUSTUS	start_codon	43464	43466	.	-	0	transcript_id "file_1_file_1_jg16795.t1"; gene_id "file_1_file_1_jg16795";
Cepheus	AUGUSTUS	stop_codon	12901855	12901857	.	-	0	transcript_id "file_1_file_1_jg12073.t1"; gene_id "file_1_file_1_jg12073";
Cepheus	AUGUSTUS	CDS	12901855	12901887	0.31	-	0	transcript_id "file_1_file_1_jg12073.t1"; gene_id "file_1_file_1_jg12073";
Cepheus	AUGUSTUS	exon	12901855	12901887	.	-	.	transcript_id "file_1_file_1_jg12073.t1"; gene_id "file_1_file_1_jg12073";
Cepheus	AUGUSTUS	intron	12901888	12902897	.	-	.	transcript_id "file_1_file_1_jg12073.t1"; gene_id "file_1_file_1_jg12073";
Cepheus	AUGUSTUS	transcript	12901855	12903173	.	-	.	transcript_id "file_1_file_1_jg12073.t1"; gene_id "file_1_file_1_jg12073"
Cepheus	AUGUSTUS	gene	12901855	12903173	.	-	.	jg12073
Cepheus	AUGUSTUS	CDS	12902898	12903173	0.74	-	0	transcript_id "file_1_file_1_jg12073.t1"; gene_id "file_1_file_1_jg12073";
Cepheus	AUGUSTUS	exon	12902898	12903173	.	-	.	transcript_id "file_1_file_1_jg12073.t1"; gene_id "file_1_file_1_jg12073";
Cepheus	AUGUSTUS	start_codon	12903171	12903173	.	-	0	transcript_id "file_1_file_1_jg12073.t1"; gene_id "file_1_file_1_jg12073";
Gemini	AUGUSTUS	stop_codon	685652	685654	.	-	0	transcript_id "file_1_file_1_jg134.t1"; gene_id "file_1_file_1_jg134";
Gemini	AUGUSTUS	CDS	685652	685810	1	-	0	transcript_id "file_1_file_1_jg134.t1"; gene_id "file_1_file_1_jg134";
Gemini	AUGUSTUS	exon	685652	685810	.	-	.	transcript_id "file_1_file_1_jg134.t1"; gene_id "file_1_file_1_jg134";
Gemini	AUGUSTUS	intron	685811	686078	.	-	.	transcript_id "file_1_file_1_jg134.t1"; gene_id "file_1_file_1_jg134";
Gemini	AUGUSTUS	transcript	685652	686165	.	-	.	transcript_id "file_1_file_1_jg134.t1"; gene_id "file_1_file_1_jg134"
Gemini	AUGUSTUS	gene	685652	686165	.	-	.	jg134
Gemini	AUGUSTUS	CDS	686079	686165	0.99	-	0	transcript_id "file_1_file_1_jg134.t1"; gene_id "file_1_file_1_jg134";
Gemini	AUGUSTUS	exon	686079	686165	.	-	.	transcript_id "file_1_file_1_jg134.t1"; gene_id "file_1_file_1_jg134";
Gemini	AUGUSTUS	start_codon	686163	686165	.	-	0	transcript_id "file_1_file_1_jg134.t1"; gene_id "file_1_file_1_jg134";
Cepheus	AUGUSTUS	stop_codon	21814110	21814112	.	-	0	transcript_id "file_1_file_1_jg13135.t1"; gene_id "file_1_file_1_jg13135";
Cepheus	AUGUSTUS	CDS	21814110	21815822	1	-	0	transcript_id "file_1_file_1_jg13135.t1"; gene_id "file_1_file_1_jg13135";
Cepheus	AUGUSTUS	exon	21814110	21815822	.	-	.	transcript_id "file_1_file_1_jg13135.t1"; gene_id "file_1_file_1_jg13135";
Cepheus	AUGUSTUS	intron	21815823	21815909	.	-	.	transcript_id "file_1_file_1_jg13135.t1"; gene_id "file_1_file_1_jg13135";
Cepheus	AUGUSTUS	CDS	21815910	21816074	1	-	0	transcript_id "file_1_file_1_jg13135.t1"; gene_id "file_1_file_1_jg13135";
Cepheus	AUGUSTUS	exon	21815910	21816074	.	-	.	transcript_id "file_1_file_1_jg13135.t1"; gene_id "file_1_file_1_jg13135";
Cepheus	AUGUSTUS	intron	21816075	21816342	.	-	.	transcript_id "file_1_file_1_jg13135.t1"; gene_id "file_1_file_1_jg13135";
Cepheus	AUGUSTUS	CDS	21816343	21816571	1	-	1	transcript_id "file_1_file_1_jg13135.t1"; gene_id "file_1_file_1_jg13135";
Cepheus	AUGUSTUS	exon	21816343	21816571	.	-	.	transcript_id "file_1_file_1_jg13135.t1"; gene_id "file_1_file_1_jg13135";
Cepheus	AUGUSTUS	intron	21816572	21816643	.	-	.	transcript_id "file_1_file_1_jg13135.t1"; gene_id "file_1_file_1_jg13135";
Cepheus	AUGUSTUS	CDS	21816644	21816950	1	-	2	transcript_id "file_1_file_1_jg13135.t1"; gene_id "file_1_file_1_jg13135";
Cepheus	AUGUSTUS	exon	21816644	21816950	.	-	.	transcript_id "file_1_file_1_jg13135.t1"; gene_id "file_1_file_1_jg13135";
Cepheus	AUGUSTUS	intron	21816951	21817015	.	-	.	transcript_id "file_1_file_1_jg13135.t1"; gene_id "file_1_file_1_jg13135";
Cepheus	AUGUSTUS	CDS	21817016	21817181	1	-	0	transcript_id "file_1_file_1_jg13135.t1"; gene_id "file_1_file_1_jg13135";
Cepheus	AUGUSTUS	exon	21817016	21817181	.	-	.	transcript_id "file_1_file_1_jg13135.t1"; gene_id "file_1_file_1_jg13135";
Cepheus	AUGUSTUS	intron	21817182	21817524	.	-	.	transcript_id "file_1_file_1_jg13135.t1"; gene_id "file_1_file_1_jg13135";
Cepheus	AUGUSTUS	CDS	21817525	21817857	1	-	0	transcript_id "file_1_file_1_jg13135.t1"; gene_id "file_1_file_1_jg13135";
Cepheus	AUGUSTUS	exon	21817525	21817857	.	-	.	transcript_id "file_1_file_1_jg13135.t1"; gene_id "file_1_file_1_jg13135";
Cepheus	AUGUSTUS	intron	21817858	21817912	.	-	.	transcript_id "file_1_file_1_jg13135.t1"; gene_id "file_1_file_1_jg13135";
Cepheus	AUGUSTUS	CDS	21817913	21818203	1	-	0	transcript_id "file_1_file_1_jg13135.t1"; gene_id "file_1_file_1_jg13135";
Cepheus	AUGUSTUS	exon	21817913	21818203	.	-	.	transcript_id "file_1_file_1_jg13135.t1"; gene_id "file_1_file_1_jg13135";
Cepheus	AUGUSTUS	intron	21818204	21818325	.	-	.	transcript_id "file_1_file_1_jg13135.t1"; gene_id "file_1_file_1_jg13135";
Cepheus	AUGUSTUS	CDS	21818326	21818486	1	-	2	transcript_id "file_1_file_1_jg13135.t1"; gene_id "file_1_file_1_jg13135";
Cepheus	AUGUSTUS	exon	21818326	21818486	.	-	.	transcript_id "file_1_file_1_jg13135.t1"; gene_id "file_1_file_1_jg13135";
Cepheus	AUGUSTUS	intron	21818487	21818554	.	-	.	transcript_id "file_1_file_1_jg13135.t1"; gene_id "file_1_file_1_jg13135";
Cepheus	AUGUSTUS	CDS	21818555	21818726	1	-	0	transcript_id "file_1_file_1_jg13135.t1"; gene_id "file_1_file_1_jg13135";
Cepheus	AUGUSTUS	exon	21818555	21818726	.	-	.	transcript_id "file_1_file_1_jg13135.t1"; gene_id "file_1_file_1_jg13135";
Cepheus	AUGUSTUS	intron	21818727	21818782	.	-	.	transcript_id "file_1_file_1_jg13135.t1"; gene_id "file_1_file_1_jg13135";
Cepheus	AUGUSTUS	CDS	21818783	21819005	1	-	1	transcript_id "file_1_file_1_jg13135.t1"; gene_id "file_1_file_1_jg13135";
Cepheus	AUGUSTUS	exon	21818783	21819005	.	-	.	transcript_id "file_1_file_1_jg13135.t1"; gene_id "file_1_file_1_jg13135";
Cepheus	AUGUSTUS	intron	21819006	21819061	.	-	.	transcript_id "file_1_file_1_jg13135.t1"; gene_id "file_1_file_1_jg13135";
Cepheus	AUGUSTUS	CDS	21819062	21819216	1	-	0	transcript_id "file_1_file_1_jg13135.t1"; gene_id "file_1_file_1_jg13135";
Cepheus	AUGUSTUS	exon	21819062	21819216	.	-	.	transcript_id "file_1_file_1_jg13135.t1"; gene_id "file_1_file_1_jg13135";
Cepheus	AUGUSTUS	intron	21819217	21819284	.	-	.	transcript_id "file_1_file_1_jg13135.t1"; gene_id "file_1_file_1_jg13135";
Cepheus	AUGUSTUS	CDS	21819285	21819497	1	-	0	transcript_id "file_1_file_1_jg13135.t1"; gene_id "file_1_file_1_jg13135";
Cepheus	AUGUSTUS	exon	21819285	21819497	.	-	.	transcript_id "file_1_file_1_jg13135.t1"; gene_id "file_1_file_1_jg13135";
Cepheus	AUGUSTUS	intron	21819498	21820182	.	-	.	transcript_id "file_1_file_1_jg13135.t1"; gene_id "file_1_file_1_jg13135";
Cepheus	AUGUSTUS	CDS	21820183	21820248	1	-	0	transcript_id "file_1_file_1_jg13135.t1"; gene_id "file_1_file_1_jg13135";
Cepheus	AUGUSTUS	exon	21820183	21820248	.	-	.	transcript_id "file_1_file_1_jg13135.t1"; gene_id "file_1_file_1_jg13135";
Cepheus	AUGUSTUS	intron	21820249	21820374	.	-	.	transcript_id "file_1_file_1_jg13135.t1"; gene_id "file_1_file_1_jg13135";
Cepheus	AUGUSTUS	CDS	21820375	21820572	1	-	0	transcript_id "file_1_file_1_jg13135.t1"; gene_id "file_1_file_1_jg13135";
Cepheus	AUGUSTUS	exon	21820375	21820572	.	-	.	transcript_id "file_1_file_1_jg13135.t1"; gene_id "file_1_file_1_jg13135";
Cepheus	AUGUSTUS	intron	21820573	21820959	.	-	.	transcript_id "file_1_file_1_jg13135.t1"; gene_id "file_1_file_1_jg13135";
Cepheus	AUGUSTUS	transcript	21814110	21821127	.	-	.	transcript_id "file_1_file_1_jg13135.t1"; gene_id "file_1_file_1_jg13135"
Cepheus	AUGUSTUS	gene	21814110	21821127	.	-	.	jg13135
Cepheus	AUGUSTUS	CDS	21820960	21821127	1	-	0	transcript_id "file_1_file_1_jg13135.t1"; gene_id "file_1_file_1_jg13135";
Cepheus	AUGUSTUS	exon	21820960	21821127	.	-	.	transcript_id "file_1_file_1_jg13135.t1"; gene_id "file_1_file_1_jg13135";
Cepheus	AUGUSTUS	start_codon	21821125	21821127	.	-	0	transcript_id "file_1_file_1_jg13135.t1"; gene_id "file_1_file_1_jg13135";
Contig_7	AUGUSTUS	start_codon	1129632	1129634	.	+	0	transcript_id "file_1_file_1_jg13445.t1"; gene_id "file_1_file_1_jg13445";
Contig_7	AUGUSTUS	CDS	1129632	1130310	1	+	0	transcript_id "file_1_file_1_jg13445.t1"; gene_id "file_1_file_1_jg13445";
Contig_7	AUGUSTUS	exon	1129632	1130310	.	+	.	transcript_id "file_1_file_1_jg13445.t1"; gene_id "file_1_file_1_jg13445";
Contig_7	AUGUSTUS	intron	1130311	1131079	.	+	.	transcript_id "file_1_file_1_jg13445.t1"; gene_id "file_1_file_1_jg13445";
Contig_7	AUGUSTUS	CDS	1131080	1131396	1	+	2	transcript_id "file_1_file_1_jg13445.t1"; gene_id "file_1_file_1_jg13445";
Contig_7	AUGUSTUS	exon	1131080	1131396	.	+	.	transcript_id "file_1_file_1_jg13445.t1"; gene_id "file_1_file_1_jg13445";
Contig_7	AUGUSTUS	intron	1131397	1131458	.	+	.	transcript_id "file_1_file_1_jg13445.t1"; gene_id "file_1_file_1_jg13445";
Contig_7	AUGUSTUS	transcript	1129632	1131860	.	+	.	transcript_id "file_1_file_1_jg13445.t1"; gene_id "file_1_file_1_jg13445"
Contig_7	AUGUSTUS	gene	1129632	1131860	.	+	.	jg13445
Contig_7	AUGUSTUS	CDS	1131459	1131860	1	+	0	transcript_id "file_1_file_1_jg13445.t1"; gene_id "file_1_file_1_jg13445";
Contig_7	AUGUSTUS	exon	1131459	1131860	.	+	.	transcript_id "file_1_file_1_jg13445.t1"; gene_id "file_1_file_1_jg13445";
Contig_7	AUGUSTUS	stop_codon	1131858	1131860	.	+	0	transcript_id "file_1_file_1_jg13445.t1"; gene_id "file_1_file_1_jg13445";
Gemini	AUGUSTUS	stop_codon	3246865	3246867	.	-	0	transcript_id "file_1_file_1_jg391.t1"; gene_id "file_1_file_1_jg391";
Gemini	AUGUSTUS	CDS	3246865	3246930	1	-	0	transcript_id "file_1_file_1_jg391.t1"; gene_id "file_1_file_1_jg391";
Gemini	AUGUSTUS	exon	3246865	3246930	.	-	.	transcript_id "file_1_file_1_jg391.t1"; gene_id "file_1_file_1_jg391";
Gemini	AUGUSTUS	intron	3246931	3246992	.	-	.	transcript_id "file_1_file_1_jg391.t1"; gene_id "file_1_file_1_jg391";
Gemini	AUGUSTUS	CDS	3246993	3247145	1	-	0	transcript_id "file_1_file_1_jg391.t1"; gene_id "file_1_file_1_jg391";
Gemini	AUGUSTUS	exon	3246993	3247145	.	-	.	transcript_id "file_1_file_1_jg391.t1"; gene_id "file_1_file_1_jg391";
Gemini	AUGUSTUS	intron	3247146	3247358	.	-	.	transcript_id "file_1_file_1_jg391.t1"; gene_id "file_1_file_1_jg391";
Gemini	AUGUSTUS	transcript	3246865	3248165	.	-	.	transcript_id "file_1_file_1_jg391.t1"; gene_id "file_1_file_1_jg391"
Gemini	AUGUSTUS	gene	3246865	3248165	.	-	.	jg391
Gemini	AUGUSTUS	CDS	3247359	3248165	1	-	0	transcript_id "file_1_file_1_jg391.t1"; gene_id "file_1_file_1_jg391";
Gemini	AUGUSTUS	exon	3247359	3248165	.	-	.	transcript_id "file_1_file_1_jg391.t1"; gene_id "file_1_file_1_jg391";
Gemini	AUGUSTUS	start_codon	3248163	3248165	.	-	0	transcript_id "file_1_file_1_jg391.t1"; gene_id "file_1_file_1_jg391";
Contig_89	AUGUSTUS	start_codon	382577	382579	.	+	0	transcript_id "file_1_file_1_jg5112.t1"; gene_id "file_1_file_1_jg5112";
Contig_89	AUGUSTUS	CDS	382577	383434	1	+	0	transcript_id "file_1_file_1_jg5112.t1"; gene_id "file_1_file_1_jg5112";
Contig_89	AUGUSTUS	exon	382577	383434	.	+	.	transcript_id "file_1_file_1_jg5112.t1"; gene_id "file_1_file_1_jg5112";
Contig_89	AUGUSTUS	transcript	382577	383434	.	+	.	transcript_id "file_1_file_1_jg5112.t1"; gene_id "file_1_file_1_jg5112"
Contig_89	AUGUSTUS	gene	382577	383434	.	+	.	jg5112
Contig_89	AUGUSTUS	stop_codon	383432	383434	.	+	0	transcript_id "file_1_file_1_jg5112.t1"; gene_id "file_1_file_1_jg5112";
Andromeda	GeneMark.hmm	start_codon	22907714	22907716	.	+	0	gene_id "file_1_file_2_2555_g"; transcript_id "file_1_file_2_2555_t"; count "file_1_file_2_1_1";
Andromeda	GeneMark.hmm	CDS	22907714	22908253	.	+	0	gene_id "file_1_file_2_2555_g"; transcript_id "file_1_file_2_2555_t"; evidence "file_1_file_2_0_1"; cds_type "file_1_file_2_Initial"; count "file_1_file_2_1_3"; anchored "file_1_file_2_1_1";
Andromeda	GeneMark.hmm	exon	22907714	22908253	0	+	.	gene_id "file_1_file_2_2555_g"; transcript_id "file_1_file_2_2555_t"; evidence "file_1_file_2_0_1"; cds_type "file_1_file_2_Initial"; count "file_1_file_2_1_3"; anchored "file_1_file_2_1_1";
Andromeda	GeneMark.hmm	CDS	22908880	22909027	.	+	0	gene_id "file_1_file_2_2555_g"; transcript_id "file_1_file_2_2555_t"; evidence "file_1_file_2_1_1"; cds_type "file_1_file_2_Internal"; count "file_1_file_2_2_3"; anchored "file_1_file_2_1_1";
Andromeda	GeneMark.hmm	exon	22908880	22909027	0	+	.	gene_id "file_1_file_2_2555_g"; transcript_id "file_1_file_2_2555_t"; evidence "file_1_file_2_1_1"; cds_type "file_1_file_2_Internal"; count "file_1_file_2_2_3"; anchored "file_1_file_2_1_1";
Andromeda	GeneMark.hmm	CDS	22909429	22909574	.	+	2	gene_id "file_1_file_2_2555_g"; transcript_id "file_1_file_2_2555_t"; evidence "file_1_file_2_1_1"; cds_type "file_1_file_2_Terminal"; count "file_1_file_2_3_3"; anchored "file_1_file_2_1_1";
Andromeda	GeneMark.hmm	exon	22909429	22909574	0	+	.	gene_id "file_1_file_2_2555_g"; transcript_id "file_1_file_2_2555_t"; evidence "file_1_file_2_1_1"; cds_type "file_1_file_2_Terminal"; count "file_1_file_2_3_3"; anchored "file_1_file_2_1_1";
Andromeda	GeneMark.hmm	stop_codon	22909572	22909574	.	+	0	gene_id "file_1_file_2_2555_g"; transcript_id "file_1_file_2_2555_t"; count "file_1_file_2_1_1";
Draco	AUGUSTUS	start_codon	6007814	6007816	.	+	0	transcript_id "file_1_file_1_jg15610.t1"; gene_id "file_1_file_1_jg15610";
Draco	AUGUSTUS	CDS	6007814	6008344	1	+	0	transcript_id "file_1_file_1_jg15610.t1"; gene_id "file_1_file_1_jg15610";
Draco	AUGUSTUS	exon	6007814	6008344	.	+	.	transcript_id "file_1_file_1_jg15610.t1"; gene_id "file_1_file_1_jg15610";
Draco	AUGUSTUS	intron	6008345	6008740	.	+	.	transcript_id "file_1_file_1_jg15610.t1"; gene_id "file_1_file_1_jg15610";
Draco	AUGUSTUS	CDS	6008741	6008938	1	+	0	transcript_id "file_1_file_1_jg15610.t1"; gene_id "file_1_file_1_jg15610";
Draco	AUGUSTUS	exon	6008741	6008938	.	+	.	transcript_id "file_1_file_1_jg15610.t1"; gene_id "file_1_file_1_jg15610";
Draco	AUGUSTUS	intron	6008939	6009005	.	+	.	transcript_id "file_1_file_1_jg15610.t1"; gene_id "file_1_file_1_jg15610";
Draco	AUGUSTUS	CDS	6009006	6009119	1	+	0	transcript_id "file_1_file_1_jg15610.t1"; gene_id "file_1_file_1_jg15610";
Draco	AUGUSTUS	exon	6009006	6009119	.	+	.	transcript_id "file_1_file_1_jg15610.t1"; gene_id "file_1_file_1_jg15610";
Draco	AUGUSTUS	intron	6009120	6011367	.	+	.	transcript_id "file_1_file_1_jg15610.t1"; gene_id "file_1_file_1_jg15610";
Draco	AUGUSTUS	CDS	6011368	6011642	1	+	0	transcript_id "file_1_file_1_jg15610.t1"; gene_id "file_1_file_1_jg15610";
Draco	AUGUSTUS	exon	6011368	6011642	.	+	.	transcript_id "file_1_file_1_jg15610.t1"; gene_id "file_1_file_1_jg15610";
Draco	AUGUSTUS	intron	6011643	6011966	.	+	.	transcript_id "file_1_file_1_jg15610.t1"; gene_id "file_1_file_1_jg15610";
Draco	AUGUSTUS	CDS	6011967	6012093	1	+	1	transcript_id "file_1_file_1_jg15610.t1"; gene_id "file_1_file_1_jg15610";
Draco	AUGUSTUS	exon	6011967	6012093	.	+	.	transcript_id "file_1_file_1_jg15610.t1"; gene_id "file_1_file_1_jg15610";
Draco	AUGUSTUS	intron	6012094	6012162	.	+	.	transcript_id "file_1_file_1_jg15610.t1"; gene_id "file_1_file_1_jg15610";
Draco	AUGUSTUS	transcript	6007814	6013014	.	+	.	transcript_id "file_1_file_1_jg15610.t1"; gene_id "file_1_file_1_jg15610"
Draco	AUGUSTUS	gene	6007814	6013014	.	+	.	jg15610
Draco	AUGUSTUS	CDS	6012163	6013014	0.66	+	0	transcript_id "file_1_file_1_jg15610.t1"; gene_id "file_1_file_1_jg15610";
Draco	AUGUSTUS	exon	6012163	6013014	.	+	.	transcript_id "file_1_file_1_jg15610.t1"; gene_id "file_1_file_1_jg15610";
Draco	AUGUSTUS	stop_codon	6013012	6013014	.	+	0	transcript_id "file_1_file_1_jg15610.t1"; gene_id "file_1_file_1_jg15610";
Draco	AUGUSTUS	start_codon	6030499	6030501	.	+	0	transcript_id "file_1_file_1_jg15615.t1"; gene_id "file_1_file_1_jg15615";
Draco	AUGUSTUS	CDS	6030499	6030589	0.58	+	0	transcript_id "file_1_file_1_jg15615.t1"; gene_id "file_1_file_1_jg15615";
Draco	AUGUSTUS	exon	6030499	6030589	.	+	.	transcript_id "file_1_file_1_jg15615.t1"; gene_id "file_1_file_1_jg15615";
Draco	AUGUSTUS	intron	6030590	6030714	.	+	.	transcript_id "file_1_file_1_jg15615.t1"; gene_id "file_1_file_1_jg15615";
Draco	AUGUSTUS	transcript	6030499	6030839	.	+	.	transcript_id "file_1_file_1_jg15615.t1"; gene_id "file_1_file_1_jg15615"
Draco	AUGUSTUS	gene	6030499	6030839	.	+	.	jg15615
Draco	AUGUSTUS	CDS	6030715	6030839	0.99	+	2	transcript_id "file_1_file_1_jg15615.t1"; gene_id "file_1_file_1_jg15615";
Draco	AUGUSTUS	exon	6030715	6030839	.	+	.	transcript_id "file_1_file_1_jg15615.t1"; gene_id "file_1_file_1_jg15615";
Draco	AUGUSTUS	stop_codon	6030837	6030839	.	+	0	transcript_id "file_1_file_1_jg15615.t1"; gene_id "file_1_file_1_jg15615";
Contig_13	AUGUSTUS	stop_codon	616970	616972	.	-	0	transcript_id "file_1_file_1_jg5188.t1"; gene_id "file_1_file_1_jg5188";
Contig_13	AUGUSTUS	CDS	616970	618176	1	-	1	transcript_id "file_1_file_1_jg5188.t1"; gene_id "file_1_file_1_jg5188";
Contig_13	AUGUSTUS	exon	616970	618176	.	-	.	transcript_id "file_1_file_1_jg5188.t1"; gene_id "file_1_file_1_jg5188";
Contig_13	AUGUSTUS	intron	618177	618237	.	-	.	transcript_id "file_1_file_1_jg5188.t1"; gene_id "file_1_file_1_jg5188";
Contig_13	AUGUSTUS	CDS	618238	618390	1	-	1	transcript_id "file_1_file_1_jg5188.t1"; gene_id "file_1_file_1_jg5188";
Contig_13	AUGUSTUS	exon	618238	618390	.	-	.	transcript_id "file_1_file_1_jg5188.t1"; gene_id "file_1_file_1_jg5188";
Contig_13	AUGUSTUS	intron	618391	619481	.	-	.	transcript_id "file_1_file_1_jg5188.t1"; gene_id "file_1_file_1_jg5188";
Contig_13	AUGUSTUS	CDS	619482	619557	1	-	2	transcript_id "file_1_file_1_jg5188.t1"; gene_id "file_1_file_1_jg5188";
Contig_13	AUGUSTUS	exon	619482	619557	.	-	.	transcript_id "file_1_file_1_jg5188.t1"; gene_id "file_1_file_1_jg5188";
Contig_13	AUGUSTUS	intron	619558	620178	.	-	.	transcript_id "file_1_file_1_jg5188.t1"; gene_id "file_1_file_1_jg5188";
Contig_13	AUGUSTUS	CDS	620179	620313	1	-	2	transcript_id "file_1_file_1_jg5188.t1"; gene_id "file_1_file_1_jg5188";
Contig_13	AUGUSTUS	exon	620179	620313	.	-	.	transcript_id "file_1_file_1_jg5188.t1"; gene_id "file_1_file_1_jg5188";
Contig_13	AUGUSTUS	intron	620314	620370	.	-	.	transcript_id "file_1_file_1_jg5188.t1"; gene_id "file_1_file_1_jg5188";
Contig_13	AUGUSTUS	CDS	620371	620999	1	-	1	transcript_id "file_1_file_1_jg5188.t1"; gene_id "file_1_file_1_jg5188";
Contig_13	AUGUSTUS	exon	620371	620999	.	-	.	transcript_id "file_1_file_1_jg5188.t1"; gene_id "file_1_file_1_jg5188";
Contig_13	AUGUSTUS	intron	621000	621398	.	-	.	transcript_id "file_1_file_1_jg5188.t1"; gene_id "file_1_file_1_jg5188";
Contig_13	AUGUSTUS	transcript	616970	621583	.	-	.	transcript_id "file_1_file_1_jg5188.t1"; gene_id "file_1_file_1_jg5188"
Contig_13	AUGUSTUS	gene	616970	621583	.	-	.	jg5188
Contig_13	AUGUSTUS	CDS	621399	621583	1	-	0	transcript_id "file_1_file_1_jg5188.t1"; gene_id "file_1_file_1_jg5188";
Contig_13	AUGUSTUS	exon	621399	621583	.	-	.	transcript_id "file_1_file_1_jg5188.t1"; gene_id "file_1_file_1_jg5188";
Contig_13	AUGUSTUS	start_codon	621581	621583	.	-	0	transcript_id "file_1_file_1_jg5188.t1"; gene_id "file_1_file_1_jg5188";
Contig_11	AUGUSTUS	start_codon	3354749	3354751	.	+	0	transcript_id "file_1_file_1_jg3410.t1"; gene_id "file_1_file_1_jg3410";
Contig_11	AUGUSTUS	CDS	3354749	3354861	1	+	0	transcript_id "file_1_file_1_jg3410.t1"; gene_id "file_1_file_1_jg3410";
Contig_11	AUGUSTUS	exon	3354749	3354861	.	+	.	transcript_id "file_1_file_1_jg3410.t1"; gene_id "file_1_file_1_jg3410";
Contig_11	AUGUSTUS	intron	3354862	3354938	.	+	.	transcript_id "file_1_file_1_jg3410.t1"; gene_id "file_1_file_1_jg3410";
Contig_11	AUGUSTUS	transcript	3354749	3356256	.	+	.	transcript_id "file_1_file_1_jg3410.t1"; gene_id "file_1_file_1_jg3410"
Contig_11	AUGUSTUS	gene	3354749	3356256	.	+	.	jg3410
Contig_11	AUGUSTUS	CDS	3354939	3356256	1	+	1	transcript_id "file_1_file_1_jg3410.t1"; gene_id "file_1_file_1_jg3410";
Contig_11	AUGUSTUS	exon	3354939	3356256	.	+	.	transcript_id "file_1_file_1_jg3410.t1"; gene_id "file_1_file_1_jg3410";
Contig_11	AUGUSTUS	stop_codon	3356254	3356256	.	+	0	transcript_id "file_1_file_1_jg3410.t1"; gene_id "file_1_file_1_jg3410";
Draco	AUGUSTUS	stop_codon	13094914	13094916	.	-	0	transcript_id "file_1_file_1_jg16555.t1"; gene_id "file_1_file_1_jg16555";
Draco	AUGUSTUS	CDS	13094914	13096866	0.99	-	0	transcript_id "file_1_file_1_jg16555.t1"; gene_id "file_1_file_1_jg16555";
Draco	AUGUSTUS	exon	13094914	13096866	.	-	.	transcript_id "file_1_file_1_jg16555.t1"; gene_id "file_1_file_1_jg16555";
Draco	AUGUSTUS	intron	13096867	13096927	.	-	.	transcript_id "file_1_file_1_jg16555.t1"; gene_id "file_1_file_1_jg16555";
Draco	AUGUSTUS	CDS	13096928	13097137	1	-	0	transcript_id "file_1_file_1_jg16555.t1"; gene_id "file_1_file_1_jg16555";
Draco	AUGUSTUS	exon	13096928	13097137	.	-	.	transcript_id "file_1_file_1_jg16555.t1"; gene_id "file_1_file_1_jg16555";
Draco	AUGUSTUS	intron	13097138	13097197	.	-	.	transcript_id "file_1_file_1_jg16555.t1"; gene_id "file_1_file_1_jg16555";
Draco	AUGUSTUS	CDS	13097198	13097564	1	-	1	transcript_id "file_1_file_1_jg16555.t1"; gene_id "file_1_file_1_jg16555";
Draco	AUGUSTUS	exon	13097198	13097564	.	-	.	transcript_id "file_1_file_1_jg16555.t1"; gene_id "file_1_file_1_jg16555";
Draco	AUGUSTUS	intron	13097565	13097803	.	-	.	transcript_id "file_1_file_1_jg16555.t1"; gene_id "file_1_file_1_jg16555";
Draco	AUGUSTUS	CDS	13097804	13097907	1	-	0	transcript_id "file_1_file_1_jg16555.t1"; gene_id "file_1_file_1_jg16555";
Draco	AUGUSTUS	exon	13097804	13097907	.	-	.	transcript_id "file_1_file_1_jg16555.t1"; gene_id "file_1_file_1_jg16555";
Draco	AUGUSTUS	intron	13097908	13097981	.	-	.	transcript_id "file_1_file_1_jg16555.t1"; gene_id "file_1_file_1_jg16555";
Draco	AUGUSTUS	CDS	13097982	13098249	1	-	1	transcript_id "file_1_file_1_jg16555.t1"; gene_id "file_1_file_1_jg16555";
Draco	AUGUSTUS	exon	13097982	13098249	.	-	.	transcript_id "file_1_file_1_jg16555.t1"; gene_id "file_1_file_1_jg16555";
Draco	AUGUSTUS	intron	13098250	13099087	.	-	.	transcript_id "file_1_file_1_jg16555.t1"; gene_id "file_1_file_1_jg16555";
Draco	AUGUSTUS	CDS	13099088	13099241	1	-	2	transcript_id "file_1_file_1_jg16555.t1"; gene_id "file_1_file_1_jg16555";
Draco	AUGUSTUS	exon	13099088	13099241	.	-	.	transcript_id "file_1_file_1_jg16555.t1"; gene_id "file_1_file_1_jg16555";
Draco	AUGUSTUS	intron	13099242	13103255	.	-	.	transcript_id "file_1_file_1_jg16555.t1"; gene_id "file_1_file_1_jg16555";
Draco	AUGUSTUS	CDS	13103256	13103534	1	-	2	transcript_id "file_1_file_1_jg16555.t1"; gene_id "file_1_file_1_jg16555";
Draco	AUGUSTUS	exon	13103256	13103534	.	-	.	transcript_id "file_1_file_1_jg16555.t1"; gene_id "file_1_file_1_jg16555";
Draco	AUGUSTUS	intron	13103535	13104016	.	-	.	transcript_id "file_1_file_1_jg16555.t1"; gene_id "file_1_file_1_jg16555";
Draco	AUGUSTUS	transcript	13094914	13104281	.	-	.	transcript_id "file_1_file_1_jg16555.t1"; gene_id "file_1_file_1_jg16555"
Draco	AUGUSTUS	gene	13094914	13104281	.	-	.	jg16555
Draco	AUGUSTUS	CDS	13104017	13104281	1	-	0	transcript_id "file_1_file_1_jg16555.t1"; gene_id "file_1_file_1_jg16555";
Draco	AUGUSTUS	exon	13104017	13104281	.	-	.	transcript_id "file_1_file_1_jg16555.t1"; gene_id "file_1_file_1_jg16555";
Draco	AUGUSTUS	start_codon	13104279	13104281	.	-	0	transcript_id "file_1_file_1_jg16555.t1"; gene_id "file_1_file_1_jg16555";
Contig_19	AUGUSTUS	start_codon	1596699	1596701	.	+	0	transcript_id "file_1_file_1_jg3008.t1"; gene_id "file_1_file_1_jg3008";
Contig_19	AUGUSTUS	CDS	1596699	1596706	0.26	+	0	transcript_id "file_1_file_1_jg3008.t1"; gene_id "file_1_file_1_jg3008";
Contig_19	AUGUSTUS	exon	1596699	1596706	.	+	.	transcript_id "file_1_file_1_jg3008.t1"; gene_id "file_1_file_1_jg3008";
Contig_19	AUGUSTUS	intron	1596707	1598024	.	+	.	transcript_id "file_1_file_1_jg3008.t1"; gene_id "file_1_file_1_jg3008";
Contig_19	AUGUSTUS	transcript	1596699	1598769	.	+	.	transcript_id "file_1_file_1_jg3008.t1"; gene_id "file_1_file_1_jg3008"
Contig_19	AUGUSTUS	gene	1596699	1598769	.	+	.	jg3008
Contig_19	AUGUSTUS	CDS	1598025	1598769	0.84	+	1	transcript_id "file_1_file_1_jg3008.t1"; gene_id "file_1_file_1_jg3008";
Contig_19	AUGUSTUS	exon	1598025	1598769	.	+	.	transcript_id "file_1_file_1_jg3008.t1"; gene_id "file_1_file_1_jg3008";
Contig_19	AUGUSTUS	stop_codon	1598767	1598769	.	+	0	transcript_id "file_1_file_1_jg3008.t1"; gene_id "file_1_file_1_jg3008";
Contig_9	AUGUSTUS	start_codon	4215448	4215450	.	+	0	transcript_id "file_1_file_1_jg6215.t1"; gene_id "file_1_file_1_jg6215";
Contig_9	AUGUSTUS	CDS	4215448	4216035	1	+	0	transcript_id "file_1_file_1_jg6215.t1"; gene_id "file_1_file_1_jg6215";
Contig_9	AUGUSTUS	exon	4215448	4216035	.	+	.	transcript_id "file_1_file_1_jg6215.t1"; gene_id "file_1_file_1_jg6215";
Contig_9	AUGUSTUS	transcript	4215448	4216035	.	+	.	transcript_id "file_1_file_1_jg6215.t1"; gene_id "file_1_file_1_jg6215"
Contig_9	AUGUSTUS	gene	4215448	4216035	.	+	.	jg6215
Contig_9	AUGUSTUS	stop_codon	4216033	4216035	.	+	0	transcript_id "file_1_file_1_jg6215.t1"; gene_id "file_1_file_1_jg6215";
Gemini	AUGUSTUS	stop_codon	13037971	13037973	.	-	0	transcript_id "file_1_file_1_jg1330.t1"; gene_id "file_1_file_1_jg1330";
Gemini	AUGUSTUS	CDS	13037971	13038279	1	-	0	transcript_id "file_1_file_1_jg1330.t1"; gene_id "file_1_file_1_jg1330";
Gemini	AUGUSTUS	exon	13037971	13038279	.	-	.	transcript_id "file_1_file_1_jg1330.t1"; gene_id "file_1_file_1_jg1330";
Gemini	AUGUSTUS	intron	13038280	13038331	.	-	.	transcript_id "file_1_file_1_jg1330.t1"; gene_id "file_1_file_1_jg1330";
Gemini	AUGUSTUS	CDS	13038332	13038904	1	-	0	transcript_id "file_1_file_1_jg1330.t1"; gene_id "file_1_file_1_jg1330";
Gemini	AUGUSTUS	exon	13038332	13038904	.	-	.	transcript_id "file_1_file_1_jg1330.t1"; gene_id "file_1_file_1_jg1330";
Gemini	AUGUSTUS	intron	13038905	13039032	.	-	.	transcript_id "file_1_file_1_jg1330.t1"; gene_id "file_1_file_1_jg1330";
Gemini	AUGUSTUS	CDS	13039033	13039235	1	-	2	transcript_id "file_1_file_1_jg1330.t1"; gene_id "file_1_file_1_jg1330";
Gemini	AUGUSTUS	exon	13039033	13039235	.	-	.	transcript_id "file_1_file_1_jg1330.t1"; gene_id "file_1_file_1_jg1330";
Gemini	AUGUSTUS	intron	13039236	13039293	.	-	.	transcript_id "file_1_file_1_jg1330.t1"; gene_id "file_1_file_1_jg1330";
Gemini	AUGUSTUS	CDS	13039294	13039376	1	-	1	transcript_id "file_1_file_1_jg1330.t1"; gene_id "file_1_file_1_jg1330";
Gemini	AUGUSTUS	exon	13039294	13039376	.	-	.	transcript_id "file_1_file_1_jg1330.t1"; gene_id "file_1_file_1_jg1330";
Gemini	AUGUSTUS	intron	13039377	13039432	.	-	.	transcript_id "file_1_file_1_jg1330.t1"; gene_id "file_1_file_1_jg1330";
Gemini	AUGUSTUS	transcript	13037971	13039803	.	-	.	transcript_id "file_1_file_1_jg1330.t1"; gene_id "file_1_file_1_jg1330"
Gemini	AUGUSTUS	gene	13037971	13039803	.	-	.	jg1330
Gemini	AUGUSTUS	CDS	13039433	13039803	1	-	0	transcript_id "file_1_file_1_jg1330.t1"; gene_id "file_1_file_1_jg1330";
Gemini	AUGUSTUS	exon	13039433	13039803	.	-	.	transcript_id "file_1_file_1_jg1330.t1"; gene_id "file_1_file_1_jg1330";
Gemini	AUGUSTUS	start_codon	13039801	13039803	.	-	0	transcript_id "file_1_file_1_jg1330.t1"; gene_id "file_1_file_1_jg1330";
Cepheus	AUGUSTUS	stop_codon	13853095	13853097	.	-	0	transcript_id "file_1_file_1_jg12184.t1"; gene_id "file_1_file_1_jg12184";
Cepheus	AUGUSTUS	CDS	13853095	13853463	1	-	0	transcript_id "file_1_file_1_jg12184.t1"; gene_id "file_1_file_1_jg12184";
Cepheus	AUGUSTUS	exon	13853095	13853463	.	-	.	transcript_id "file_1_file_1_jg12184.t1"; gene_id "file_1_file_1_jg12184";
Cepheus	AUGUSTUS	intron	13853464	13853525	.	-	.	transcript_id "file_1_file_1_jg12184.t1"; gene_id "file_1_file_1_jg12184";
Cepheus	AUGUSTUS	transcript	13853095	13853537	.	-	.	transcript_id "file_1_file_1_jg12184.t1"; gene_id "file_1_file_1_jg12184"
Cepheus	AUGUSTUS	gene	13853095	13853537	.	-	.	jg12184
Cepheus	AUGUSTUS	CDS	13853526	13853537	0.82	-	0	transcript_id "file_1_file_1_jg12184.t1"; gene_id "file_1_file_1_jg12184";
Cepheus	AUGUSTUS	exon	13853526	13853537	.	-	.	transcript_id "file_1_file_1_jg12184.t1"; gene_id "file_1_file_1_jg12184";
Cepheus	AUGUSTUS	start_codon	13853535	13853537	.	-	0	transcript_id "file_1_file_1_jg12184.t1"; gene_id "file_1_file_1_jg12184";
Contig_5	AUGUSTUS	stop_codon	4931963	4931965	.	-	0	transcript_id "file_1_file_1_jg4740.t1"; gene_id "file_1_file_1_jg4740";
Contig_5	AUGUSTUS	CDS	4931963	4932838	1	-	0	transcript_id "file_1_file_1_jg4740.t1"; gene_id "file_1_file_1_jg4740";
Contig_5	AUGUSTUS	exon	4931963	4932838	.	-	.	transcript_id "file_1_file_1_jg4740.t1"; gene_id "file_1_file_1_jg4740";
Contig_5	AUGUSTUS	intron	4932839	4933586	.	-	.	transcript_id "file_1_file_1_jg4740.t1"; gene_id "file_1_file_1_jg4740";
Contig_5	AUGUSTUS	transcript	4931963	4934087	.	-	.	transcript_id "file_1_file_1_jg4740.t1"; gene_id "file_1_file_1_jg4740"
Contig_5	AUGUSTUS	gene	4931963	4934087	.	-	.	jg4740
Contig_5	AUGUSTUS	CDS	4933587	4934087	1	-	0	transcript_id "file_1_file_1_jg4740.t1"; gene_id "file_1_file_1_jg4740";
Contig_5	AUGUSTUS	exon	4933587	4934087	.	-	.	transcript_id "file_1_file_1_jg4740.t1"; gene_id "file_1_file_1_jg4740";
Contig_5	AUGUSTUS	start_codon	4934085	4934087	.	-	0	transcript_id "file_1_file_1_jg4740.t1"; gene_id "file_1_file_1_jg4740";
Contig_6	AUGUSTUS	stop_codon	70052	70054	.	-	0	transcript_id "file_1_file_1_jg9739.t1"; gene_id "file_1_file_1_jg9739";
Contig_6	AUGUSTUS	CDS	70052	70416	1	-	2	transcript_id "file_1_file_1_jg9739.t1"; gene_id "file_1_file_1_jg9739";
Contig_6	AUGUSTUS	exon	70052	70416	.	-	.	transcript_id "file_1_file_1_jg9739.t1"; gene_id "file_1_file_1_jg9739";
Contig_6	AUGUSTUS	intron	70417	71636	.	-	.	transcript_id "file_1_file_1_jg9739.t1"; gene_id "file_1_file_1_jg9739";
Contig_6	AUGUSTUS	CDS	71637	72657	0.97	-	0	transcript_id "file_1_file_1_jg9739.t1"; gene_id "file_1_file_1_jg9739";
Contig_6	AUGUSTUS	exon	71637	72657	.	-	.	transcript_id "file_1_file_1_jg9739.t1"; gene_id "file_1_file_1_jg9739";
Contig_6	AUGUSTUS	intron	72658	72729	.	-	.	transcript_id "file_1_file_1_jg9739.t1"; gene_id "file_1_file_1_jg9739";
Contig_6	AUGUSTUS	CDS	72730	73092	0.97	-	0	transcript_id "file_1_file_1_jg9739.t1"; gene_id "file_1_file_1_jg9739";
Contig_6	AUGUSTUS	exon	72730	73092	.	-	.	transcript_id "file_1_file_1_jg9739.t1"; gene_id "file_1_file_1_jg9739";
Contig_6	AUGUSTUS	intron	73093	73257	.	-	.	transcript_id "file_1_file_1_jg9739.t1"; gene_id "file_1_file_1_jg9739";
Contig_6	AUGUSTUS	CDS	73258	73425	1	-	0	transcript_id "file_1_file_1_jg9739.t1"; gene_id "file_1_file_1_jg9739";
Contig_6	AUGUSTUS	exon	73258	73425	.	-	.	transcript_id "file_1_file_1_jg9739.t1"; gene_id "file_1_file_1_jg9739";
Contig_6	AUGUSTUS	intron	73426	75006	.	-	.	transcript_id "file_1_file_1_jg9739.t1"; gene_id "file_1_file_1_jg9739";
Contig_6	AUGUSTUS	CDS	75007	75103	1	-	1	transcript_id "file_1_file_1_jg9739.t1"; gene_id "file_1_file_1_jg9739";
Contig_6	AUGUSTUS	exon	75007	75103	.	-	.	transcript_id "file_1_file_1_jg9739.t1"; gene_id "file_1_file_1_jg9739";
Contig_6	AUGUSTUS	intron	75104	75442	.	-	.	transcript_id "file_1_file_1_jg9739.t1"; gene_id "file_1_file_1_jg9739";
Contig_6	AUGUSTUS	CDS	75443	75660	0.99	-	0	transcript_id "file_1_file_1_jg9739.t1"; gene_id "file_1_file_1_jg9739";
Contig_6	AUGUSTUS	exon	75443	75660	.	-	.	transcript_id "file_1_file_1_jg9739.t1"; gene_id "file_1_file_1_jg9739";
Contig_6	AUGUSTUS	intron	75661	81584	.	-	.	transcript_id "file_1_file_1_jg9739.t1"; gene_id "file_1_file_1_jg9739";
Contig_6	AUGUSTUS	transcript	70052	81623	.	-	.	transcript_id "file_1_file_1_jg9739.t1"; gene_id "file_1_file_1_jg9739"
Contig_6	AUGUSTUS	gene	70052	81623	.	-	.	jg9739
Contig_6	AUGUSTUS	CDS	81585	81623	0.61	-	0	transcript_id "file_1_file_1_jg9739.t1"; gene_id "file_1_file_1_jg9739";
Contig_6	AUGUSTUS	exon	81585	81623	.	-	.	transcript_id "file_1_file_1_jg9739.t1"; gene_id "file_1_file_1_jg9739";
Contig_6	AUGUSTUS	start_codon	81621	81623	.	-	0	transcript_id "file_1_file_1_jg9739.t1"; gene_id "file_1_file_1_jg9739";
Cepheus	AUGUSTUS	start_codon	1001299	1001301	.	+	0	transcript_id "file_1_file_1_jg10733.t1"; gene_id "file_1_file_1_jg10733";
Cepheus	AUGUSTUS	CDS	1001299	1001340	1	+	0	transcript_id "file_1_file_1_jg10733.t1"; gene_id "file_1_file_1_jg10733";
Cepheus	AUGUSTUS	exon	1001299	1001340	.	+	.	transcript_id "file_1_file_1_jg10733.t1"; gene_id "file_1_file_1_jg10733";
Cepheus	AUGUSTUS	intron	1001341	1001393	.	+	.	transcript_id "file_1_file_1_jg10733.t1"; gene_id "file_1_file_1_jg10733";
Cepheus	AUGUSTUS	CDS	1001394	1001538	1	+	0	transcript_id "file_1_file_1_jg10733.t1"; gene_id "file_1_file_1_jg10733";
Cepheus	AUGUSTUS	exon	1001394	1001538	.	+	.	transcript_id "file_1_file_1_jg10733.t1"; gene_id "file_1_file_1_jg10733";
Cepheus	AUGUSTUS	intron	1001539	1001588	.	+	.	transcript_id "file_1_file_1_jg10733.t1"; gene_id "file_1_file_1_jg10733";
Cepheus	AUGUSTUS	CDS	1001589	1001783	1	+	2	transcript_id "file_1_file_1_jg10733.t1"; gene_id "file_1_file_1_jg10733";
Cepheus	AUGUSTUS	exon	1001589	1001783	.	+	.	transcript_id "file_1_file_1_jg10733.t1"; gene_id "file_1_file_1_jg10733";
Cepheus	AUGUSTUS	intron	1001784	1001861	.	+	.	transcript_id "file_1_file_1_jg10733.t1"; gene_id "file_1_file_1_jg10733";
Cepheus	AUGUSTUS	CDS	1001862	1001966	1	+	2	transcript_id "file_1_file_1_jg10733.t1"; gene_id "file_1_file_1_jg10733";
Cepheus	AUGUSTUS	exon	1001862	1001966	.	+	.	transcript_id "file_1_file_1_jg10733.t1"; gene_id "file_1_file_1_jg10733";
Cepheus	AUGUSTUS	intron	1001967	1002025	.	+	.	transcript_id "file_1_file_1_jg10733.t1"; gene_id "file_1_file_1_jg10733";
Cepheus	AUGUSTUS	CDS	1002026	1002191	1	+	2	transcript_id "file_1_file_1_jg10733.t1"; gene_id "file_1_file_1_jg10733";
Cepheus	AUGUSTUS	exon	1002026	1002191	.	+	.	transcript_id "file_1_file_1_jg10733.t1"; gene_id "file_1_file_1_jg10733";
Cepheus	AUGUSTUS	intron	1002192	1002426	.	+	.	transcript_id "file_1_file_1_jg10733.t1"; gene_id "file_1_file_1_jg10733";
Cepheus	AUGUSTUS	CDS	1002427	1002532	1	+	1	transcript_id "file_1_file_1_jg10733.t1"; gene_id "file_1_file_1_jg10733";
Cepheus	AUGUSTUS	exon	1002427	1002532	.	+	.	transcript_id "file_1_file_1_jg10733.t1"; gene_id "file_1_file_1_jg10733";
Cepheus	AUGUSTUS	intron	1002533	1002603	.	+	.	transcript_id "file_1_file_1_jg10733.t1"; gene_id "file_1_file_1_jg10733";
Cepheus	AUGUSTUS	CDS	1002604	1002708	1	+	0	transcript_id "file_1_file_1_jg10733.t1"; gene_id "file_1_file_1_jg10733";
Cepheus	AUGUSTUS	exon	1002604	1002708	.	+	.	transcript_id "file_1_file_1_jg10733.t1"; gene_id "file_1_file_1_jg10733";
Cepheus	AUGUSTUS	intron	1002709	1002799	.	+	.	transcript_id "file_1_file_1_jg10733.t1"; gene_id "file_1_file_1_jg10733";
Cepheus	AUGUSTUS	CDS	1002800	1002955	1	+	0	transcript_id "file_1_file_1_jg10733.t1"; gene_id "file_1_file_1_jg10733";
Cepheus	AUGUSTUS	exon	1002800	1002955	.	+	.	transcript_id "file_1_file_1_jg10733.t1"; gene_id "file_1_file_1_jg10733";
Cepheus	AUGUSTUS	intron	1002956	1003020	.	+	.	transcript_id "file_1_file_1_jg10733.t1"; gene_id "file_1_file_1_jg10733";
Cepheus	AUGUSTUS	transcript	1001299	1003077	.	+	.	transcript_id "file_1_file_1_jg10733.t1"; gene_id "file_1_file_1_jg10733"
Cepheus	AUGUSTUS	gene	1001299	1003077	.	+	.	jg10733
Cepheus	AUGUSTUS	CDS	1003021	1003077	1	+	0	transcript_id "file_1_file_1_jg10733.t1"; gene_id "file_1_file_1_jg10733";
Cepheus	AUGUSTUS	exon	1003021	1003077	.	+	.	transcript_id "file_1_file_1_jg10733.t1"; gene_id "file_1_file_1_jg10733";
Cepheus	AUGUSTUS	stop_codon	1003075	1003077	.	+	0	transcript_id "file_1_file_1_jg10733.t1"; gene_id "file_1_file_1_jg10733";
Gemini	AUGUSTUS	stop_codon	9806887	9806889	.	-	0	transcript_id "file_1_file_1_jg1048.t1"; gene_id "file_1_file_1_jg1048";
Gemini	AUGUSTUS	CDS	9806887	9808278	1	-	0	transcript_id "file_1_file_1_jg1048.t1"; gene_id "file_1_file_1_jg1048";
Gemini	AUGUSTUS	exon	9806887	9808278	.	-	.	transcript_id "file_1_file_1_jg1048.t1"; gene_id "file_1_file_1_jg1048";
Gemini	AUGUSTUS	intron	9808279	9809167	.	-	.	transcript_id "file_1_file_1_jg1048.t1"; gene_id "file_1_file_1_jg1048";
Gemini	AUGUSTUS	transcript	9806887	9809290	.	-	.	transcript_id "file_1_file_1_jg1048.t1"; gene_id "file_1_file_1_jg1048"
Gemini	AUGUSTUS	gene	9806887	9809290	.	-	.	jg1048
Gemini	AUGUSTUS	CDS	9809168	9809290	1	-	0	transcript_id "file_1_file_1_jg1048.t1"; gene_id "file_1_file_1_jg1048";
Gemini	AUGUSTUS	exon	9809168	9809290	.	-	.	transcript_id "file_1_file_1_jg1048.t1"; gene_id "file_1_file_1_jg1048";
Gemini	AUGUSTUS	start_codon	9809288	9809290	.	-	0	transcript_id "file_1_file_1_jg1048.t1"; gene_id "file_1_file_1_jg1048";
Andromeda	AUGUSTUS	start_codon	24433956	24433958	.	+	0	transcript_id "file_1_file_1_jg9459.t1"; gene_id "file_1_file_1_jg9459";
Andromeda	AUGUSTUS	CDS	24433956	24434218	0.99	+	0	transcript_id "file_1_file_1_jg9459.t1"; gene_id "file_1_file_1_jg9459";
Andromeda	AUGUSTUS	exon	24433956	24434218	.	+	.	transcript_id "file_1_file_1_jg9459.t1"; gene_id "file_1_file_1_jg9459";
Andromeda	AUGUSTUS	intron	24434219	24434295	.	+	.	transcript_id "file_1_file_1_jg9459.t1"; gene_id "file_1_file_1_jg9459";
Andromeda	AUGUSTUS	CDS	24434296	24434610	1	+	1	transcript_id "file_1_file_1_jg9459.t1"; gene_id "file_1_file_1_jg9459";
Andromeda	AUGUSTUS	exon	24434296	24434610	.	+	.	transcript_id "file_1_file_1_jg9459.t1"; gene_id "file_1_file_1_jg9459";
Andromeda	AUGUSTUS	intron	24434611	24434719	.	+	.	transcript_id "file_1_file_1_jg9459.t1"; gene_id "file_1_file_1_jg9459";
Andromeda	AUGUSTUS	CDS	24434720	24436017	1	+	1	transcript_id "file_1_file_1_jg9459.t1"; gene_id "file_1_file_1_jg9459";
Andromeda	AUGUSTUS	exon	24434720	24436017	.	+	.	transcript_id "file_1_file_1_jg9459.t1"; gene_id "file_1_file_1_jg9459";
Andromeda	AUGUSTUS	intron	24436018	24436080	.	+	.	transcript_id "file_1_file_1_jg9459.t1"; gene_id "file_1_file_1_jg9459";
Andromeda	AUGUSTUS	CDS	24436081	24436181	1	+	2	transcript_id "file_1_file_1_jg9459.t1"; gene_id "file_1_file_1_jg9459";
Andromeda	AUGUSTUS	exon	24436081	24436181	.	+	.	transcript_id "file_1_file_1_jg9459.t1"; gene_id "file_1_file_1_jg9459";
Andromeda	AUGUSTUS	intron	24436182	24436305	.	+	.	transcript_id "file_1_file_1_jg9459.t1"; gene_id "file_1_file_1_jg9459";
Andromeda	AUGUSTUS	CDS	24436306	24436594	1	+	0	transcript_id "file_1_file_1_jg9459.t1"; gene_id "file_1_file_1_jg9459";
Andromeda	AUGUSTUS	exon	24436306	24436594	.	+	.	transcript_id "file_1_file_1_jg9459.t1"; gene_id "file_1_file_1_jg9459";
Andromeda	AUGUSTUS	intron	24436595	24436660	.	+	.	transcript_id "file_1_file_1_jg9459.t1"; gene_id "file_1_file_1_jg9459";
Andromeda	AUGUSTUS	transcript	24433956	24436872	.	+	.	transcript_id "file_1_file_1_jg9459.t1"; gene_id "file_1_file_1_jg9459"
Andromeda	AUGUSTUS	gene	24433956	24436872	.	+	.	jg9459
Andromeda	AUGUSTUS	CDS	24436661	24436872	1	+	2	transcript_id "file_1_file_1_jg9459.t1"; gene_id "file_1_file_1_jg9459";
Andromeda	AUGUSTUS	exon	24436661	24436872	.	+	.	transcript_id "file_1_file_1_jg9459.t1"; gene_id "file_1_file_1_jg9459";
Andromeda	AUGUSTUS	stop_codon	24436870	24436872	.	+	0	transcript_id "file_1_file_1_jg9459.t1"; gene_id "file_1_file_1_jg9459";
Draco	AUGUSTUS	start_codon	1928622	1928624	.	+	0	transcript_id "file_1_file_1_jg14994.t1"; gene_id "file_1_file_1_jg14994";
Draco	AUGUSTUS	CDS	1928622	1928739	1	+	0	transcript_id "file_1_file_1_jg14994.t1"; gene_id "file_1_file_1_jg14994";
Draco	AUGUSTUS	exon	1928622	1928739	.	+	.	transcript_id "file_1_file_1_jg14994.t1"; gene_id "file_1_file_1_jg14994";
Draco	AUGUSTUS	intron	1928740	1945202	.	+	.	transcript_id "file_1_file_1_jg14994.t1"; gene_id "file_1_file_1_jg14994";
Draco	AUGUSTUS	CDS	1945203	1945338	1	+	2	transcript_id "file_1_file_1_jg14994.t1"; gene_id "file_1_file_1_jg14994";
Draco	AUGUSTUS	exon	1945203	1945338	.	+	.	transcript_id "file_1_file_1_jg14994.t1"; gene_id "file_1_file_1_jg14994";
Draco	AUGUSTUS	intron	1945339	1948784	.	+	.	transcript_id "file_1_file_1_jg14994.t1"; gene_id "file_1_file_1_jg14994";
Draco	AUGUSTUS	CDS	1948785	1948993	1	+	1	transcript_id "file_1_file_1_jg14994.t1"; gene_id "file_1_file_1_jg14994";
Draco	AUGUSTUS	exon	1948785	1948993	.	+	.	transcript_id "file_1_file_1_jg14994.t1"; gene_id "file_1_file_1_jg14994";
Draco	AUGUSTUS	intron	1948994	1949062	.	+	.	transcript_id "file_1_file_1_jg14994.t1"; gene_id "file_1_file_1_jg14994";
Draco	AUGUSTUS	CDS	1949063	1949307	1	+	2	transcript_id "file_1_file_1_jg14994.t1"; gene_id "file_1_file_1_jg14994";
Draco	AUGUSTUS	exon	1949063	1949307	.	+	.	transcript_id "file_1_file_1_jg14994.t1"; gene_id "file_1_file_1_jg14994";
Draco	AUGUSTUS	intron	1949308	1951448	.	+	.	transcript_id "file_1_file_1_jg14994.t1"; gene_id "file_1_file_1_jg14994";
Draco	AUGUSTUS	CDS	1951449	1951521	1	+	0	transcript_id "file_1_file_1_jg14994.t1"; gene_id "file_1_file_1_jg14994";
Draco	AUGUSTUS	exon	1951449	1951521	.	+	.	transcript_id "file_1_file_1_jg14994.t1"; gene_id "file_1_file_1_jg14994";
Draco	AUGUSTUS	intron	1951522	1952383	.	+	.	transcript_id "file_1_file_1_jg14994.t1"; gene_id "file_1_file_1_jg14994";
Draco	AUGUSTUS	CDS	1952384	1952535	1	+	2	transcript_id "file_1_file_1_jg14994.t1"; gene_id "file_1_file_1_jg14994";
Draco	AUGUSTUS	exon	1952384	1952535	.	+	.	transcript_id "file_1_file_1_jg14994.t1"; gene_id "file_1_file_1_jg14994";
Draco	AUGUSTUS	intron	1952536	1952599	.	+	.	transcript_id "file_1_file_1_jg14994.t1"; gene_id "file_1_file_1_jg14994";
Draco	AUGUSTUS	CDS	1952600	1952807	1	+	0	transcript_id "file_1_file_1_jg14994.t1"; gene_id "file_1_file_1_jg14994";
Draco	AUGUSTUS	exon	1952600	1952807	.	+	.	transcript_id "file_1_file_1_jg14994.t1"; gene_id "file_1_file_1_jg14994";
Draco	AUGUSTUS	intron	1952808	1952868	.	+	.	transcript_id "file_1_file_1_jg14994.t1"; gene_id "file_1_file_1_jg14994";
Draco	AUGUSTUS	CDS	1952869	1952999	1	+	2	transcript_id "file_1_file_1_jg14994.t1"; gene_id "file_1_file_1_jg14994";
Draco	AUGUSTUS	exon	1952869	1952999	.	+	.	transcript_id "file_1_file_1_jg14994.t1"; gene_id "file_1_file_1_jg14994";
Draco	AUGUSTUS	intron	1953000	1953136	.	+	.	transcript_id "file_1_file_1_jg14994.t1"; gene_id "file_1_file_1_jg14994";
Draco	AUGUSTUS	CDS	1953137	1953290	1	+	0	transcript_id "file_1_file_1_jg14994.t1"; gene_id "file_1_file_1_jg14994";
Draco	AUGUSTUS	exon	1953137	1953290	.	+	.	transcript_id "file_1_file_1_jg14994.t1"; gene_id "file_1_file_1_jg14994";
Draco	AUGUSTUS	intron	1953291	1953791	.	+	.	transcript_id "file_1_file_1_jg14994.t1"; gene_id "file_1_file_1_jg14994";
Draco	AUGUSTUS	CDS	1953792	1954535	1	+	2	transcript_id "file_1_file_1_jg14994.t1"; gene_id "file_1_file_1_jg14994";
Draco	AUGUSTUS	exon	1953792	1954535	.	+	.	transcript_id "file_1_file_1_jg14994.t1"; gene_id "file_1_file_1_jg14994";
Draco	AUGUSTUS	intron	1954536	1956574	.	+	.	transcript_id "file_1_file_1_jg14994.t1"; gene_id "file_1_file_1_jg14994";
Draco	AUGUSTUS	CDS	1956575	1956874	1	+	2	transcript_id "file_1_file_1_jg14994.t1"; gene_id "file_1_file_1_jg14994";
Draco	AUGUSTUS	exon	1956575	1956874	.	+	.	transcript_id "file_1_file_1_jg14994.t1"; gene_id "file_1_file_1_jg14994";
Draco	AUGUSTUS	intron	1956875	1957515	.	+	.	transcript_id "file_1_file_1_jg14994.t1"; gene_id "file_1_file_1_jg14994";
Draco	AUGUSTUS	CDS	1957516	1957919	1	+	2	transcript_id "file_1_file_1_jg14994.t1"; gene_id "file_1_file_1_jg14994";
Draco	AUGUSTUS	exon	1957516	1957919	.	+	.	transcript_id "file_1_file_1_jg14994.t1"; gene_id "file_1_file_1_jg14994";
Draco	AUGUSTUS	intron	1957920	1959302	.	+	.	transcript_id "file_1_file_1_jg14994.t1"; gene_id "file_1_file_1_jg14994";
Draco	AUGUSTUS	CDS	1959303	1959899	0.94	+	0	transcript_id "file_1_file_1_jg14994.t1"; gene_id "file_1_file_1_jg14994";
Draco	AUGUSTUS	exon	1959303	1959899	.	+	.	transcript_id "file_1_file_1_jg14994.t1"; gene_id "file_1_file_1_jg14994";
Draco	AUGUSTUS	intron	1959900	1962544	.	+	.	transcript_id "file_1_file_1_jg14994.t1"; gene_id "file_1_file_1_jg14994";
Draco	AUGUSTUS	CDS	1962545	1962766	0.82	+	0	transcript_id "file_1_file_1_jg14994.t1"; gene_id "file_1_file_1_jg14994";
Draco	AUGUSTUS	exon	1962545	1962766	.	+	.	transcript_id "file_1_file_1_jg14994.t1"; gene_id "file_1_file_1_jg14994";
Draco	AUGUSTUS	intron	1962767	1963506	.	+	.	transcript_id "file_1_file_1_jg14994.t1"; gene_id "file_1_file_1_jg14994";
Draco	AUGUSTUS	transcript	1928622	1963587	.	+	.	transcript_id "file_1_file_1_jg14994.t1"; gene_id "file_1_file_1_jg14994"
Draco	AUGUSTUS	gene	1928622	1963587	.	+	.	jg14994
Draco	AUGUSTUS	CDS	1963507	1963587	0.95	+	0	transcript_id "file_1_file_1_jg14994.t1"; gene_id "file_1_file_1_jg14994";
Draco	AUGUSTUS	exon	1963507	1963587	.	+	.	transcript_id "file_1_file_1_jg14994.t1"; gene_id "file_1_file_1_jg14994";
Draco	AUGUSTUS	stop_codon	1963585	1963587	.	+	0	transcript_id "file_1_file_1_jg14994.t1"; gene_id "file_1_file_1_jg14994";
Gemini	AUGUSTUS	stop_codon	6994541	6994543	.	-	0	transcript_id "file_1_file_1_jg768.t1"; gene_id "file_1_file_1_jg768";
Gemini	AUGUSTUS	CDS	6994541	6995776	1	-	0	transcript_id "file_1_file_1_jg768.t1"; gene_id "file_1_file_1_jg768";
Gemini	AUGUSTUS	exon	6994541	6995776	.	-	.	transcript_id "file_1_file_1_jg768.t1"; gene_id "file_1_file_1_jg768";
Gemini	AUGUSTUS	intron	6995777	6995849	.	-	.	transcript_id "file_1_file_1_jg768.t1"; gene_id "file_1_file_1_jg768";
Gemini	AUGUSTUS	CDS	6995850	6996438	0.85	-	1	transcript_id "file_1_file_1_jg768.t1"; gene_id "file_1_file_1_jg768";
Gemini	AUGUSTUS	exon	6995850	6996438	.	-	.	transcript_id "file_1_file_1_jg768.t1"; gene_id "file_1_file_1_jg768";
Gemini	AUGUSTUS	intron	6996439	6996494	.	-	.	transcript_id "file_1_file_1_jg768.t1"; gene_id "file_1_file_1_jg768";
Gemini	AUGUSTUS	transcript	6994541	6996499	.	-	.	transcript_id "file_1_file_1_jg768.t1"; gene_id "file_1_file_1_jg768"
Gemini	AUGUSTUS	gene	6994541	6996499	.	-	.	jg768
Gemini	AUGUSTUS	CDS	6996495	6996499	0.85	-	0	transcript_id "file_1_file_1_jg768.t1"; gene_id "file_1_file_1_jg768";
Gemini	AUGUSTUS	exon	6996495	6996499	.	-	.	transcript_id "file_1_file_1_jg768.t1"; gene_id "file_1_file_1_jg768";
Gemini	AUGUSTUS	start_codon	6996497	6996499	.	-	0	transcript_id "file_1_file_1_jg768.t1"; gene_id "file_1_file_1_jg768";
Gemini	AUGUSTUS	stop_codon	6975930	6975932	.	-	0	transcript_id "file_1_file_1_jg764.t3"; gene_id "file_1_file_1_jg764";
Gemini	AUGUSTUS	CDS	6975930	6976035	1	-	1	transcript_id "file_1_file_1_jg764.t3"; gene_id "file_1_file_1_jg764";
Gemini	AUGUSTUS	exon	6975930	6976035	.	-	.	transcript_id "file_1_file_1_jg764.t3"; gene_id "file_1_file_1_jg764";
Gemini	AUGUSTUS	intron	6976036	6976178	.	-	.	transcript_id "file_1_file_1_jg764.t3"; gene_id "file_1_file_1_jg764";
Gemini	AUGUSTUS	CDS	6976179	6976776	1	-	2	transcript_id "file_1_file_1_jg764.t3"; gene_id "file_1_file_1_jg764";
Gemini	AUGUSTUS	exon	6976179	6976776	.	-	.	transcript_id "file_1_file_1_jg764.t3"; gene_id "file_1_file_1_jg764";
Gemini	AUGUSTUS	intron	6976777	6976838	.	-	.	transcript_id "file_1_file_1_jg764.t3"; gene_id "file_1_file_1_jg764";
Gemini	AUGUSTUS	CDS	6976839	6977106	1	-	0	transcript_id "file_1_file_1_jg764.t3"; gene_id "file_1_file_1_jg764";
Gemini	AUGUSTUS	exon	6976839	6977106	.	-	.	transcript_id "file_1_file_1_jg764.t3"; gene_id "file_1_file_1_jg764";
Gemini	AUGUSTUS	intron	6977107	6977182	.	-	.	transcript_id "file_1_file_1_jg764.t3"; gene_id "file_1_file_1_jg764";
Gemini	AUGUSTUS	CDS	6977183	6977439	1	-	2	transcript_id "file_1_file_1_jg764.t3"; gene_id "file_1_file_1_jg764";
Gemini	AUGUSTUS	exon	6977183	6977439	.	-	.	transcript_id "file_1_file_1_jg764.t3"; gene_id "file_1_file_1_jg764";
Gemini	AUGUSTUS	intron	6977440	6978711	.	-	.	transcript_id "file_1_file_1_jg764.t3"; gene_id "file_1_file_1_jg764";
Gemini	AUGUSTUS	CDS	6978712	6978777	1	-	2	transcript_id "file_1_file_1_jg764.t3"; gene_id "file_1_file_1_jg764";
Gemini	AUGUSTUS	exon	6978712	6978777	.	-	.	transcript_id "file_1_file_1_jg764.t3"; gene_id "file_1_file_1_jg764";
Gemini	AUGUSTUS	intron	6978778	6979411	.	-	.	transcript_id "file_1_file_1_jg764.t3"; gene_id "file_1_file_1_jg764";
Gemini	AUGUSTUS	CDS	6979412	6979576	1	-	2	transcript_id "file_1_file_1_jg764.t3"; gene_id "file_1_file_1_jg764";
Gemini	AUGUSTUS	exon	6979412	6979576	.	-	.	transcript_id "file_1_file_1_jg764.t3"; gene_id "file_1_file_1_jg764";
Gemini	AUGUSTUS	intron	6979577	6979978	.	-	.	transcript_id "file_1_file_1_jg764.t3"; gene_id "file_1_file_1_jg764";
Gemini	AUGUSTUS	CDS	6979979	6980233	1	-	2	transcript_id "file_1_file_1_jg764.t3"; gene_id "file_1_file_1_jg764";
Gemini	AUGUSTUS	exon	6979979	6980233	.	-	.	transcript_id "file_1_file_1_jg764.t3"; gene_id "file_1_file_1_jg764";
Gemini	AUGUSTUS	intron	6980234	6980300	.	-	.	transcript_id "file_1_file_1_jg764.t3"; gene_id "file_1_file_1_jg764";
Gemini	AUGUSTUS	CDS	6980301	6980630	1	-	2	transcript_id "file_1_file_1_jg764.t3"; gene_id "file_1_file_1_jg764";
Gemini	AUGUSTUS	exon	6980301	6980630	.	-	.	transcript_id "file_1_file_1_jg764.t3"; gene_id "file_1_file_1_jg764";
Gemini	AUGUSTUS	intron	6980631	6982872	.	-	.	transcript_id "file_1_file_1_jg764.t3"; gene_id "file_1_file_1_jg764";
Gemini	AUGUSTUS	CDS	6982873	6983017	1	-	0	transcript_id "file_1_file_1_jg764.t3"; gene_id "file_1_file_1_jg764";
Gemini	AUGUSTUS	exon	6982873	6983017	.	-	.	transcript_id "file_1_file_1_jg764.t3"; gene_id "file_1_file_1_jg764";
Gemini	AUGUSTUS	intron	6983018	6983483	.	-	.	transcript_id "file_1_file_1_jg764.t3"; gene_id "file_1_file_1_jg764";
Gemini	AUGUSTUS	CDS	6983484	6983807	1	-	0	transcript_id "file_1_file_1_jg764.t3"; gene_id "file_1_file_1_jg764";
Gemini	AUGUSTUS	exon	6983484	6983807	.	-	.	transcript_id "file_1_file_1_jg764.t3"; gene_id "file_1_file_1_jg764";
Gemini	AUGUSTUS	intron	6983808	6984014	.	-	.	transcript_id "file_1_file_1_jg764.t3"; gene_id "file_1_file_1_jg764";
Gemini	AUGUSTUS	CDS	6984015	6984682	1	-	2	transcript_id "file_1_file_1_jg764.t3"; gene_id "file_1_file_1_jg764";
Gemini	AUGUSTUS	exon	6984015	6984682	.	-	.	transcript_id "file_1_file_1_jg764.t3"; gene_id "file_1_file_1_jg764";
Gemini	AUGUSTUS	intron	6984683	6984838	.	-	.	transcript_id "file_1_file_1_jg764.t3"; gene_id "file_1_file_1_jg764";
Gemini	AUGUSTUS	transcript	6975930	6985415	.	-	.	transcript_id "file_1_file_1_jg764.t3"; gene_id "file_1_file_1_jg764"
Gemini	AUGUSTUS	CDS	6984839	6985415	1	-	0	transcript_id "file_1_file_1_jg764.t3"; gene_id "file_1_file_1_jg764";
Gemini	AUGUSTUS	exon	6984839	6985415	.	-	.	transcript_id "file_1_file_1_jg764.t3"; gene_id "file_1_file_1_jg764";
Gemini	AUGUSTUS	start_codon	6985413	6985415	.	-	0	transcript_id "file_1_file_1_jg764.t3"; gene_id "file_1_file_1_jg764";
Contig_437	AUGUSTUS	CDS	256	616	0.57	+	1	transcript_id "file_1_file_1_jg6655.t1"; gene_id "file_1_file_1_jg6655";
Contig_437	AUGUSTUS	exon	256	616	.	+	.	transcript_id "file_1_file_1_jg6655.t1"; gene_id "file_1_file_1_jg6655";
Contig_437	AUGUSTUS	intron	617	681	.	+	.	transcript_id "file_1_file_1_jg6655.t1"; gene_id "file_1_file_1_jg6655";
Contig_437	AUGUSTUS	CDS	682	1053	0.73	+	0	transcript_id "file_1_file_1_jg6655.t1"; gene_id "file_1_file_1_jg6655";
Contig_437	AUGUSTUS	exon	682	1053	.	+	.	transcript_id "file_1_file_1_jg6655.t1"; gene_id "file_1_file_1_jg6655";
Contig_437	AUGUSTUS	intron	1054	1154	.	+	.	transcript_id "file_1_file_1_jg6655.t1"; gene_id "file_1_file_1_jg6655";
Contig_437	AUGUSTUS	transcript	256	1493	.	+	.	transcript_id "file_1_file_1_jg6655.t1"; gene_id "file_1_file_1_jg6655"
Contig_437	AUGUSTUS	gene	256	1493	.	+	.	jg6655
Contig_437	AUGUSTUS	CDS	1155	1493	0.97	+	0	transcript_id "file_1_file_1_jg6655.t1"; gene_id "file_1_file_1_jg6655";
Contig_437	AUGUSTUS	exon	1155	1493	.	+	.	transcript_id "file_1_file_1_jg6655.t1"; gene_id "file_1_file_1_jg6655";
Contig_437	AUGUSTUS	stop_codon	1491	1493	.	+	0	transcript_id "file_1_file_1_jg6655.t1"; gene_id "file_1_file_1_jg6655";
Contig_23	AUGUSTUS	stop_codon	204765	204767	.	-	0	transcript_id "file_1_file_1_jg14607.t1"; gene_id "file_1_file_1_jg14607";
Contig_23	AUGUSTUS	CDS	204765	205268	0.8	-	0	transcript_id "file_1_file_1_jg14607.t1"; gene_id "file_1_file_1_jg14607";
Contig_23	AUGUSTUS	exon	204765	205268	.	-	.	transcript_id "file_1_file_1_jg14607.t1"; gene_id "file_1_file_1_jg14607";
Contig_23	AUGUSTUS	transcript	204765	205268	.	-	.	transcript_id "file_1_file_1_jg14607.t1"; gene_id "file_1_file_1_jg14607"
Contig_23	AUGUSTUS	gene	204765	205268	.	-	.	jg14607
Contig_23	AUGUSTUS	start_codon	205266	205268	.	-	0	transcript_id "file_1_file_1_jg14607.t1"; gene_id "file_1_file_1_jg14607";
Gemini	AUGUSTUS	stop_codon	3502362	3502364	.	-	0	transcript_id "file_1_file_1_jg419.t1"; gene_id "file_1_file_1_jg419";
Gemini	AUGUSTUS	CDS	3502362	3502384	1	-	2	transcript_id "file_1_file_1_jg419.t1"; gene_id "file_1_file_1_jg419";
Gemini	AUGUSTUS	exon	3502362	3502384	.	-	.	transcript_id "file_1_file_1_jg419.t1"; gene_id "file_1_file_1_jg419";
Gemini	AUGUSTUS	intron	3502385	3502858	.	-	.	transcript_id "file_1_file_1_jg419.t1"; gene_id "file_1_file_1_jg419";
Gemini	AUGUSTUS	CDS	3502859	3503042	1	-	0	transcript_id "file_1_file_1_jg419.t1"; gene_id "file_1_file_1_jg419";
Gemini	AUGUSTUS	exon	3502859	3503042	.	-	.	transcript_id "file_1_file_1_jg419.t1"; gene_id "file_1_file_1_jg419";
Gemini	AUGUSTUS	intron	3503043	3505858	.	-	.	transcript_id "file_1_file_1_jg419.t1"; gene_id "file_1_file_1_jg419";
Gemini	AUGUSTUS	CDS	3505859	3506080	1	-	0	transcript_id "file_1_file_1_jg419.t1"; gene_id "file_1_file_1_jg419";
Gemini	AUGUSTUS	exon	3505859	3506080	.	-	.	transcript_id "file_1_file_1_jg419.t1"; gene_id "file_1_file_1_jg419";
Gemini	AUGUSTUS	intron	3506081	3507745	.	-	.	transcript_id "file_1_file_1_jg419.t1"; gene_id "file_1_file_1_jg419";
Gemini	AUGUSTUS	CDS	3507746	3507841	1	-	0	transcript_id "file_1_file_1_jg419.t1"; gene_id "file_1_file_1_jg419";
Gemini	AUGUSTUS	exon	3507746	3507841	.	-	.	transcript_id "file_1_file_1_jg419.t1"; gene_id "file_1_file_1_jg419";
Gemini	AUGUSTUS	intron	3507842	3517986	.	-	.	transcript_id "file_1_file_1_jg419.t1"; gene_id "file_1_file_1_jg419";
Gemini	AUGUSTUS	CDS	3517987	3518199	1	-	0	transcript_id "file_1_file_1_jg419.t1"; gene_id "file_1_file_1_jg419";
Gemini	AUGUSTUS	exon	3517987	3518199	.	-	.	transcript_id "file_1_file_1_jg419.t1"; gene_id "file_1_file_1_jg419";
Gemini	AUGUSTUS	intron	3518200	3518856	.	-	.	transcript_id "file_1_file_1_jg419.t1"; gene_id "file_1_file_1_jg419";
Gemini	AUGUSTUS	CDS	3518857	3518993	1	-	2	transcript_id "file_1_file_1_jg419.t1"; gene_id "file_1_file_1_jg419";
Gemini	AUGUSTUS	exon	3518857	3518993	.	-	.	transcript_id "file_1_file_1_jg419.t1"; gene_id "file_1_file_1_jg419";
Gemini	AUGUSTUS	intron	3518994	3522958	.	-	.	transcript_id "file_1_file_1_jg419.t1"; gene_id "file_1_file_1_jg419";
Gemini	AUGUSTUS	transcript	3502362	3523037	.	-	.	transcript_id "file_1_file_1_jg419.t1"; gene_id "file_1_file_1_jg419"
Gemini	AUGUSTUS	gene	3502362	3523037	.	-	.	jg419
Gemini	AUGUSTUS	CDS	3522959	3523037	0.69	-	0	transcript_id "file_1_file_1_jg419.t1"; gene_id "file_1_file_1_jg419";
Gemini	AUGUSTUS	exon	3522959	3523037	.	-	.	transcript_id "file_1_file_1_jg419.t1"; gene_id "file_1_file_1_jg419";
Gemini	AUGUSTUS	start_codon	3523035	3523037	.	-	0	transcript_id "file_1_file_1_jg419.t1"; gene_id "file_1_file_1_jg419";
Contig_5	AUGUSTUS	stop_codon	4939172	4939174	.	-	0	transcript_id "file_1_file_1_jg4743.t1"; gene_id "file_1_file_1_jg4743";
Contig_5	AUGUSTUS	CDS	4939172	4939987	1	-	0	transcript_id "file_1_file_1_jg4743.t1"; gene_id "file_1_file_1_jg4743";
Contig_5	AUGUSTUS	exon	4939172	4939987	.	-	.	transcript_id "file_1_file_1_jg4743.t1"; gene_id "file_1_file_1_jg4743";
Contig_5	AUGUSTUS	transcript	4939172	4939987	.	-	.	transcript_id "file_1_file_1_jg4743.t1"; gene_id "file_1_file_1_jg4743"
Contig_5	AUGUSTUS	gene	4939172	4939987	.	-	.	jg4743
Contig_5	AUGUSTUS	start_codon	4939985	4939987	.	-	0	transcript_id "file_1_file_1_jg4743.t1"; gene_id "file_1_file_1_jg4743";
Gemini	AUGUSTUS	start_codon	8444144	8444146	.	+	0	transcript_id "file_1_file_1_jg926.t1"; gene_id "file_1_file_1_jg926";
Gemini	AUGUSTUS	CDS	8444144	8444536	1	+	0	transcript_id "file_1_file_1_jg926.t1"; gene_id "file_1_file_1_jg926";
Gemini	AUGUSTUS	exon	8444144	8444536	.	+	.	transcript_id "file_1_file_1_jg926.t1"; gene_id "file_1_file_1_jg926";
Gemini	AUGUSTUS	intron	8444537	8444678	.	+	.	transcript_id "file_1_file_1_jg926.t1"; gene_id "file_1_file_1_jg926";
Gemini	AUGUSTUS	transcript	8444144	8444996	.	+	.	transcript_id "file_1_file_1_jg926.t1"; gene_id "file_1_file_1_jg926"
Gemini	AUGUSTUS	gene	8444144	8444996	.	+	.	jg926
Gemini	AUGUSTUS	CDS	8444679	8444996	1	+	0	transcript_id "file_1_file_1_jg926.t1"; gene_id "file_1_file_1_jg926";
Gemini	AUGUSTUS	exon	8444679	8444996	.	+	.	transcript_id "file_1_file_1_jg926.t1"; gene_id "file_1_file_1_jg926";
Gemini	AUGUSTUS	stop_codon	8444994	8444996	.	+	0	transcript_id "file_1_file_1_jg926.t1"; gene_id "file_1_file_1_jg926";
Gemini	AUGUSTUS	start_codon	4901014	4901016	.	+	0	transcript_id "file_1_file_1_m1-g6390.t1"; gene_id "file_1_file_1_m1-g6390";
Gemini	AUGUSTUS	CDS	4901014	4901268	0.79	+	0	transcript_id "file_1_file_1_m1-g6390.t1"; gene_id "file_1_file_1_m1-g6390";
Gemini	AUGUSTUS	exon	4901014	4901268	.	+	.	transcript_id "file_1_file_1_m1-g6390.t1"; gene_id "file_1_file_1_m1-g6390";
Gemini	AUGUSTUS	exon	4901014	4901268	.	+	.	transcript_id "file_1_file_1_m1-g6390.t1"; gene_id "file_1_file_1_m1-g6390";
Gemini	AUGUSTUS	transcript	4901014	4901268	0.79	+	.	transcript_id "file_1_file_1_m1-g6390.t1"; gene_id "file_1_file_1_m1-g6390"
Gemini	AUGUSTUS	gene	4901014	4901268	.	+	.	m1-g6390
Gemini	AUGUSTUS	stop_codon	4901266	4901268	.	+	0	transcript_id "file_1_file_1_m1-g6390.t1"; gene_id "file_1_file_1_m1-g6390";
Andromeda	AUGUSTUS	stop_codon	12120305	12120307	.	-	0	transcript_id "file_1_file_1_jg8191.t1"; gene_id "file_1_file_1_jg8191";
Andromeda	AUGUSTUS	CDS	12120305	12120352	1	-	0	transcript_id "file_1_file_1_jg8191.t1"; gene_id "file_1_file_1_jg8191";
Andromeda	AUGUSTUS	exon	12120305	12120352	.	-	.	transcript_id "file_1_file_1_jg8191.t1"; gene_id "file_1_file_1_jg8191";
Andromeda	AUGUSTUS	intron	12120353	12120412	.	-	.	transcript_id "file_1_file_1_jg8191.t1"; gene_id "file_1_file_1_jg8191";
Andromeda	AUGUSTUS	CDS	12120413	12120542	1	-	1	transcript_id "file_1_file_1_jg8191.t1"; gene_id "file_1_file_1_jg8191";
Andromeda	AUGUSTUS	exon	12120413	12120542	.	-	.	transcript_id "file_1_file_1_jg8191.t1"; gene_id "file_1_file_1_jg8191";
Andromeda	AUGUSTUS	intron	12120543	12121031	.	-	.	transcript_id "file_1_file_1_jg8191.t1"; gene_id "file_1_file_1_jg8191";
Andromeda	AUGUSTUS	CDS	12121032	12121839	1	-	2	transcript_id "file_1_file_1_jg8191.t1"; gene_id "file_1_file_1_jg8191";
Andromeda	AUGUSTUS	exon	12121032	12121839	.	-	.	transcript_id "file_1_file_1_jg8191.t1"; gene_id "file_1_file_1_jg8191";
Andromeda	AUGUSTUS	intron	12121840	12122560	.	-	.	transcript_id "file_1_file_1_jg8191.t1"; gene_id "file_1_file_1_jg8191";
Andromeda	AUGUSTUS	transcript	12120305	12122669	.	-	.	transcript_id "file_1_file_1_jg8191.t1"; gene_id "file_1_file_1_jg8191"
Andromeda	AUGUSTUS	gene	12120305	12122669	.	-	.	jg8191
Andromeda	AUGUSTUS	CDS	12122561	12122669	1	-	0	transcript_id "file_1_file_1_jg8191.t1"; gene_id "file_1_file_1_jg8191";
Andromeda	AUGUSTUS	exon	12122561	12122669	.	-	.	transcript_id "file_1_file_1_jg8191.t1"; gene_id "file_1_file_1_jg8191";
Andromeda	AUGUSTUS	start_codon	12122667	12122669	.	-	0	transcript_id "file_1_file_1_jg8191.t1"; gene_id "file_1_file_1_jg8191";
Contig_176	AUGUSTUS	stop_codon	19225	19227	.	-	0	transcript_id "file_1_file_1_jg16947.t1"; gene_id "file_1_file_1_jg16947";
Contig_176	AUGUSTUS	CDS	19225	19326	1	-	0	transcript_id "file_1_file_1_jg16947.t1"; gene_id "file_1_file_1_jg16947";
Contig_176	AUGUSTUS	exon	19225	19326	.	-	.	transcript_id "file_1_file_1_jg16947.t1"; gene_id "file_1_file_1_jg16947";
Contig_176	AUGUSTUS	intron	19327	19381	.	-	.	transcript_id "file_1_file_1_jg16947.t1"; gene_id "file_1_file_1_jg16947";
Contig_176	AUGUSTUS	CDS	19382	19552	1	-	0	transcript_id "file_1_file_1_jg16947.t1"; gene_id "file_1_file_1_jg16947";
Contig_176	AUGUSTUS	exon	19382	19552	.	-	.	transcript_id "file_1_file_1_jg16947.t1"; gene_id "file_1_file_1_jg16947";
Contig_176	AUGUSTUS	intron	19553	19614	.	-	.	transcript_id "file_1_file_1_jg16947.t1"; gene_id "file_1_file_1_jg16947";
Contig_176	AUGUSTUS	CDS	19615	19787	1	-	2	transcript_id "file_1_file_1_jg16947.t1"; gene_id "file_1_file_1_jg16947";
Contig_176	AUGUSTUS	exon	19615	19787	.	-	.	transcript_id "file_1_file_1_jg16947.t1"; gene_id "file_1_file_1_jg16947";
Contig_176	AUGUSTUS	intron	19788	19846	.	-	.	transcript_id "file_1_file_1_jg16947.t1"; gene_id "file_1_file_1_jg16947";
Contig_176	AUGUSTUS	CDS	19847	21306	1	-	1	transcript_id "file_1_file_1_jg16947.t1"; gene_id "file_1_file_1_jg16947";
Contig_176	AUGUSTUS	exon	19847	21306	.	-	.	transcript_id "file_1_file_1_jg16947.t1"; gene_id "file_1_file_1_jg16947";
Contig_176	AUGUSTUS	intron	21307	21366	.	-	.	transcript_id "file_1_file_1_jg16947.t1"; gene_id "file_1_file_1_jg16947";
Contig_176	AUGUSTUS	CDS	21367	21538	1	-	2	transcript_id "file_1_file_1_jg16947.t1"; gene_id "file_1_file_1_jg16947";
Contig_176	AUGUSTUS	exon	21367	21538	.	-	.	transcript_id "file_1_file_1_jg16947.t1"; gene_id "file_1_file_1_jg16947";
Contig_176	AUGUSTUS	intron	21539	21598	.	-	.	transcript_id "file_1_file_1_jg16947.t1"; gene_id "file_1_file_1_jg16947";
Contig_176	AUGUSTUS	CDS	21599	21763	1	-	2	transcript_id "file_1_file_1_jg16947.t1"; gene_id "file_1_file_1_jg16947";
Contig_176	AUGUSTUS	exon	21599	21763	.	-	.	transcript_id "file_1_file_1_jg16947.t1"; gene_id "file_1_file_1_jg16947";
Contig_176	AUGUSTUS	intron	21764	21879	.	-	.	transcript_id "file_1_file_1_jg16947.t1"; gene_id "file_1_file_1_jg16947";
Contig_176	AUGUSTUS	transcript	19225	21988	.	-	.	transcript_id "file_1_file_1_jg16947.t1"; gene_id "file_1_file_1_jg16947"
Contig_176	AUGUSTUS	gene	19225	21988	.	-	.	jg16947
Contig_176	AUGUSTUS	CDS	21880	21988	1	-	0	transcript_id "file_1_file_1_jg16947.t1"; gene_id "file_1_file_1_jg16947";
Contig_176	AUGUSTUS	exon	21880	21988	.	-	.	transcript_id "file_1_file_1_jg16947.t1"; gene_id "file_1_file_1_jg16947";
Contig_176	AUGUSTUS	start_codon	21986	21988	.	-	0	transcript_id "file_1_file_1_jg16947.t1"; gene_id "file_1_file_1_jg16947";
Contig_9	AUGUSTUS	start_codon	3975894	3975896	.	+	0	transcript_id "file_1_file_1_jg6161.t2"; gene_id "file_1_file_1_jg6161";
Contig_9	AUGUSTUS	CDS	3975894	3975962	1	+	0	transcript_id "file_1_file_1_jg6161.t2"; gene_id "file_1_file_1_jg6161";
Contig_9	AUGUSTUS	exon	3975894	3975962	.	+	.	transcript_id "file_1_file_1_jg6161.t2"; gene_id "file_1_file_1_jg6161";
Contig_9	AUGUSTUS	intron	3975963	3976287	.	+	.	transcript_id "file_1_file_1_jg6161.t2"; gene_id "file_1_file_1_jg6161";
Contig_9	AUGUSTUS	CDS	3976288	3976595	1	+	0	transcript_id "file_1_file_1_jg6161.t2"; gene_id "file_1_file_1_jg6161";
Contig_9	AUGUSTUS	exon	3976288	3976595	.	+	.	transcript_id "file_1_file_1_jg6161.t2"; gene_id "file_1_file_1_jg6161";
Contig_9	AUGUSTUS	intron	3976596	3976866	.	+	.	transcript_id "file_1_file_1_jg6161.t2"; gene_id "file_1_file_1_jg6161";
Contig_9	AUGUSTUS	CDS	3976867	3976958	1	+	1	transcript_id "file_1_file_1_jg6161.t2"; gene_id "file_1_file_1_jg6161";
Contig_9	AUGUSTUS	exon	3976867	3976958	.	+	.	transcript_id "file_1_file_1_jg6161.t2"; gene_id "file_1_file_1_jg6161";
Contig_9	AUGUSTUS	intron	3976959	3977070	.	+	.	transcript_id "file_1_file_1_jg6161.t2"; gene_id "file_1_file_1_jg6161";
Contig_9	AUGUSTUS	transcript	3975894	3977195	.	+	.	transcript_id "file_1_file_1_jg6161.t2"; gene_id "file_1_file_1_jg6161"
Contig_9	AUGUSTUS	gene	3975894	3977195	.	+	.	jg6161
Contig_9	AUGUSTUS	CDS	3977071	3977195	1	+	2	transcript_id "file_1_file_1_jg6161.t2"; gene_id "file_1_file_1_jg6161";
Contig_9	AUGUSTUS	exon	3977071	3977195	.	+	.	transcript_id "file_1_file_1_jg6161.t2"; gene_id "file_1_file_1_jg6161";
Contig_9	AUGUSTUS	stop_codon	3977193	3977195	.	+	0	transcript_id "file_1_file_1_jg6161.t2"; gene_id "file_1_file_1_jg6161";
Contig_6	AUGUSTUS	start_codon	6001891	6001893	.	+	0	transcript_id "file_1_file_1_jg10547.t1"; gene_id "file_1_file_1_jg10547";
Contig_6	AUGUSTUS	CDS	6001891	6002143	1	+	0	transcript_id "file_1_file_1_jg10547.t1"; gene_id "file_1_file_1_jg10547";
Contig_6	AUGUSTUS	exon	6001891	6002143	.	+	.	transcript_id "file_1_file_1_jg10547.t1"; gene_id "file_1_file_1_jg10547";
Contig_6	AUGUSTUS	intron	6002144	6003250	.	+	.	transcript_id "file_1_file_1_jg10547.t1"; gene_id "file_1_file_1_jg10547";
Contig_6	AUGUSTUS	CDS	6003251	6003417	0.96	+	2	transcript_id "file_1_file_1_jg10547.t1"; gene_id "file_1_file_1_jg10547";
Contig_6	AUGUSTUS	exon	6003251	6003417	.	+	.	transcript_id "file_1_file_1_jg10547.t1"; gene_id "file_1_file_1_jg10547";
Contig_6	AUGUSTUS	intron	6003418	6003523	.	+	.	transcript_id "file_1_file_1_jg10547.t1"; gene_id "file_1_file_1_jg10547";
Contig_6	AUGUSTUS	CDS	6003524	6003799	0.63	+	0	transcript_id "file_1_file_1_jg10547.t1"; gene_id "file_1_file_1_jg10547";
Contig_6	AUGUSTUS	exon	6003524	6003799	.	+	.	transcript_id "file_1_file_1_jg10547.t1"; gene_id "file_1_file_1_jg10547";
Contig_6	AUGUSTUS	intron	6003800	6003854	.	+	.	transcript_id "file_1_file_1_jg10547.t1"; gene_id "file_1_file_1_jg10547";
Contig_6	AUGUSTUS	CDS	6003855	6003871	0.52	+	0	transcript_id "file_1_file_1_jg10547.t1"; gene_id "file_1_file_1_jg10547";
Contig_6	AUGUSTUS	exon	6003855	6003871	.	+	.	transcript_id "file_1_file_1_jg10547.t1"; gene_id "file_1_file_1_jg10547";
Contig_6	AUGUSTUS	intron	6003872	6003923	.	+	.	transcript_id "file_1_file_1_jg10547.t1"; gene_id "file_1_file_1_jg10547";
Contig_6	AUGUSTUS	transcript	6001891	6004623	.	+	.	transcript_id "file_1_file_1_jg10547.t1"; gene_id "file_1_file_1_jg10547"
Contig_6	AUGUSTUS	gene	6001891	6004623	.	+	.	jg10547
Contig_6	AUGUSTUS	CDS	6003924	6004623	0.51	+	1	transcript_id "file_1_file_1_jg10547.t1"; gene_id "file_1_file_1_jg10547";
Contig_6	AUGUSTUS	exon	6003924	6004623	.	+	.	transcript_id "file_1_file_1_jg10547.t1"; gene_id "file_1_file_1_jg10547";
Contig_6	AUGUSTUS	stop_codon	6004621	6004623	.	+	0	transcript_id "file_1_file_1_jg10547.t1"; gene_id "file_1_file_1_jg10547";
Contig_7	AUGUSTUS	start_codon	142921	142923	.	+	0	transcript_id "file_1_file_1_jg13370.t1"; gene_id "file_1_file_1_jg13370";
Contig_7	AUGUSTUS	CDS	142921	142972	1	+	0	transcript_id "file_1_file_1_jg13370.t1"; gene_id "file_1_file_1_jg13370";
Contig_7	AUGUSTUS	exon	142921	142972	.	+	.	transcript_id "file_1_file_1_jg13370.t1"; gene_id "file_1_file_1_jg13370";
Contig_7	AUGUSTUS	intron	142973	143073	.	+	.	transcript_id "file_1_file_1_jg13370.t1"; gene_id "file_1_file_1_jg13370";
Contig_7	AUGUSTUS	CDS	143074	143157	1	+	2	transcript_id "file_1_file_1_jg13370.t1"; gene_id "file_1_file_1_jg13370";
Contig_7	AUGUSTUS	exon	143074	143157	.	+	.	transcript_id "file_1_file_1_jg13370.t1"; gene_id "file_1_file_1_jg13370";
Contig_7	AUGUSTUS	intron	143158	143647	.	+	.	transcript_id "file_1_file_1_jg13370.t1"; gene_id "file_1_file_1_jg13370";
Contig_7	AUGUSTUS	CDS	143648	144094	1	+	2	transcript_id "file_1_file_1_jg13370.t1"; gene_id "file_1_file_1_jg13370";
Contig_7	AUGUSTUS	exon	143648	144094	.	+	.	transcript_id "file_1_file_1_jg13370.t1"; gene_id "file_1_file_1_jg13370";
Contig_7	AUGUSTUS	intron	144095	144151	.	+	.	transcript_id "file_1_file_1_jg13370.t1"; gene_id "file_1_file_1_jg13370";
Contig_7	AUGUSTUS	CDS	144152	144329	1	+	2	transcript_id "file_1_file_1_jg13370.t1"; gene_id "file_1_file_1_jg13370";
Contig_7	AUGUSTUS	exon	144152	144329	.	+	.	transcript_id "file_1_file_1_jg13370.t1"; gene_id "file_1_file_1_jg13370";
Contig_7	AUGUSTUS	intron	144330	144957	.	+	.	transcript_id "file_1_file_1_jg13370.t1"; gene_id "file_1_file_1_jg13370";
Contig_7	AUGUSTUS	CDS	144958	145094	1	+	1	transcript_id "file_1_file_1_jg13370.t1"; gene_id "file_1_file_1_jg13370";
Contig_7	AUGUSTUS	exon	144958	145094	.	+	.	transcript_id "file_1_file_1_jg13370.t1"; gene_id "file_1_file_1_jg13370";
Contig_7	AUGUSTUS	intron	145095	145151	.	+	.	transcript_id "file_1_file_1_jg13370.t1"; gene_id "file_1_file_1_jg13370";
Contig_7	AUGUSTUS	transcript	142921	145324	.	+	.	transcript_id "file_1_file_1_jg13370.t1"; gene_id "file_1_file_1_jg13370"
Contig_7	AUGUSTUS	gene	142921	145324	.	+	.	jg13370
Contig_7	AUGUSTUS	CDS	145152	145324	1	+	2	transcript_id "file_1_file_1_jg13370.t1"; gene_id "file_1_file_1_jg13370";
Contig_7	AUGUSTUS	exon	145152	145324	.	+	.	transcript_id "file_1_file_1_jg13370.t1"; gene_id "file_1_file_1_jg13370";
Contig_7	AUGUSTUS	stop_codon	145322	145324	.	+	0	transcript_id "file_1_file_1_jg13370.t1"; gene_id "file_1_file_1_jg13370";
Andromeda	AUGUSTUS	start_codon	22883892	22883894	.	+	0	transcript_id "file_1_file_1_jg9336.t2"; gene_id "file_1_file_1_jg9336";
Andromeda	AUGUSTUS	CDS	22883892	22884003	1	+	0	transcript_id "file_1_file_1_jg9336.t2"; gene_id "file_1_file_1_jg9336";
Andromeda	AUGUSTUS	exon	22883892	22884003	.	+	.	transcript_id "file_1_file_1_jg9336.t2"; gene_id "file_1_file_1_jg9336";
Andromeda	AUGUSTUS	intron	22884004	22888784	.	+	.	transcript_id "file_1_file_1_jg9336.t2"; gene_id "file_1_file_1_jg9336";
Andromeda	AUGUSTUS	CDS	22888785	22888895	1	+	2	transcript_id "file_1_file_1_jg9336.t2"; gene_id "file_1_file_1_jg9336";
Andromeda	AUGUSTUS	exon	22888785	22888895	.	+	.	transcript_id "file_1_file_1_jg9336.t2"; gene_id "file_1_file_1_jg9336";
Andromeda	AUGUSTUS	intron	22888896	22889690	.	+	.	transcript_id "file_1_file_1_jg9336.t2"; gene_id "file_1_file_1_jg9336";
Andromeda	AUGUSTUS	CDS	22889691	22889811	1	+	2	transcript_id "file_1_file_1_jg9336.t2"; gene_id "file_1_file_1_jg9336";
Andromeda	AUGUSTUS	exon	22889691	22889811	.	+	.	transcript_id "file_1_file_1_jg9336.t2"; gene_id "file_1_file_1_jg9336";
Andromeda	AUGUSTUS	intron	22889812	22900180	.	+	.	transcript_id "file_1_file_1_jg9336.t2"; gene_id "file_1_file_1_jg9336";
Andromeda	AUGUSTUS	CDS	22900181	22900360	1	+	1	transcript_id "file_1_file_1_jg9336.t2"; gene_id "file_1_file_1_jg9336";
Andromeda	AUGUSTUS	exon	22900181	22900360	.	+	.	transcript_id "file_1_file_1_jg9336.t2"; gene_id "file_1_file_1_jg9336";
Andromeda	AUGUSTUS	intron	22900361	22907712	.	+	.	transcript_id "file_1_file_1_jg9336.t2"; gene_id "file_1_file_1_jg9336";
Andromeda	AUGUSTUS	CDS	22907713	22908253	1	+	1	transcript_id "file_1_file_1_jg9336.t2"; gene_id "file_1_file_1_jg9336";
Andromeda	AUGUSTUS	exon	22907713	22908253	.	+	.	transcript_id "file_1_file_1_jg9336.t2"; gene_id "file_1_file_1_jg9336";
Andromeda	AUGUSTUS	intron	22908254	22908879	.	+	.	transcript_id "file_1_file_1_jg9336.t2"; gene_id "file_1_file_1_jg9336";
Andromeda	AUGUSTUS	CDS	22908880	22909027	1	+	0	transcript_id "file_1_file_1_jg9336.t2"; gene_id "file_1_file_1_jg9336";
Andromeda	AUGUSTUS	exon	22908880	22909027	.	+	.	transcript_id "file_1_file_1_jg9336.t2"; gene_id "file_1_file_1_jg9336";
Andromeda	AUGUSTUS	intron	22909028	22909428	.	+	.	transcript_id "file_1_file_1_jg9336.t2"; gene_id "file_1_file_1_jg9336";
Andromeda	AUGUSTUS	transcript	22883892	22909574	.	+	.	transcript_id "file_1_file_1_jg9336.t2"; gene_id "file_1_file_1_jg9336"
Andromeda	AUGUSTUS	CDS	22909429	22909574	1	+	2	transcript_id "file_1_file_1_jg9336.t2"; gene_id "file_1_file_1_jg9336";
Andromeda	AUGUSTUS	exon	22909429	22909574	.	+	.	transcript_id "file_1_file_1_jg9336.t2"; gene_id "file_1_file_1_jg9336";
Andromeda	AUGUSTUS	stop_codon	22909572	22909574	.	+	0	transcript_id "file_1_file_1_jg9336.t2"; gene_id "file_1_file_1_jg9336";
Contig_27	AUGUSTUS	start_codon	682292	682294	.	+	0	transcript_id "file_1_file_1_jg17035.t1"; gene_id "file_1_file_1_jg17035";
Contig_27	AUGUSTUS	CDS	682292	682924	1	+	0	transcript_id "file_1_file_1_jg17035.t1"; gene_id "file_1_file_1_jg17035";
Contig_27	AUGUSTUS	exon	682292	682924	.	+	.	transcript_id "file_1_file_1_jg17035.t1"; gene_id "file_1_file_1_jg17035";
Contig_27	AUGUSTUS	intron	682925	682978	.	+	.	transcript_id "file_1_file_1_jg17035.t1"; gene_id "file_1_file_1_jg17035";
Contig_27	AUGUSTUS	transcript	682292	683212	.	+	.	transcript_id "file_1_file_1_jg17035.t1"; gene_id "file_1_file_1_jg17035"
Contig_27	AUGUSTUS	gene	682292	683212	.	+	.	jg17035
Contig_27	AUGUSTUS	CDS	682979	683212	1	+	0	transcript_id "file_1_file_1_jg17035.t1"; gene_id "file_1_file_1_jg17035";
Contig_27	AUGUSTUS	exon	682979	683212	.	+	.	transcript_id "file_1_file_1_jg17035.t1"; gene_id "file_1_file_1_jg17035";
Contig_27	AUGUSTUS	stop_codon	683210	683212	.	+	0	transcript_id "file_1_file_1_jg17035.t1"; gene_id "file_1_file_1_jg17035";
Contig_458	AUGUSTUS	stop_codon	25930	25932	.	-	0	transcript_id "file_1_file_1_jg17103.t1"; gene_id "file_1_file_1_jg17103";
Contig_458	AUGUSTUS	CDS	25930	26241	1	-	0	transcript_id "file_1_file_1_jg17103.t1"; gene_id "file_1_file_1_jg17103";
Contig_458	AUGUSTUS	exon	25930	26241	.	-	.	transcript_id "file_1_file_1_jg17103.t1"; gene_id "file_1_file_1_jg17103";
Contig_458	AUGUSTUS	transcript	25930	26241	.	-	.	transcript_id "file_1_file_1_jg17103.t1"; gene_id "file_1_file_1_jg17103"
Contig_458	AUGUSTUS	gene	25930	26241	.	-	.	jg17103
Contig_458	AUGUSTUS	start_codon	26239	26241	.	-	0	transcript_id "file_1_file_1_jg17103.t1"; gene_id "file_1_file_1_jg17103";
Andromeda	GeneMark.hmm	stop_codon	6540853	6540855	.	-	0	gene_id "file_1_file_2_731_g"; transcript_id "file_1_file_2_731_t"; count "file_1_file_2_1_1";
Andromeda	GeneMark.hmm	CDS	6540853	6541230	.	-	0	gene_id "file_1_file_2_731_g"; transcript_id "file_1_file_2_731_t"; cds_type "file_1_file_2_Terminal"; count "file_1_file_2_14_14"; anchored "file_1_file_2_0_1";
Andromeda	GeneMark.hmm	exon	6540853	6541230	0	-	.	gene_id "file_1_file_2_731_g"; transcript_id "file_1_file_2_731_t"; cds_type "file_1_file_2_Terminal"; count "file_1_file_2_14_14"; anchored "file_1_file_2_0_1";
Andromeda	GeneMark.hmm	CDS	6541622	6541904	.	-	1	gene_id "file_1_file_2_731_g"; transcript_id "file_1_file_2_731_t"; evidence "file_1_file_2_0_1"; cds_type "file_1_file_2_Internal"; count "file_1_file_2_13_14"; anchored "file_1_file_2_1_1";
Andromeda	GeneMark.hmm	exon	6541622	6541904	0	-	.	gene_id "file_1_file_2_731_g"; transcript_id "file_1_file_2_731_t"; evidence "file_1_file_2_0_1"; cds_type "file_1_file_2_Internal"; count "file_1_file_2_13_14"; anchored "file_1_file_2_1_1";
Andromeda	GeneMark.hmm	CDS	6542007	6542279	.	-	1	gene_id "file_1_file_2_731_g"; transcript_id "file_1_file_2_731_t"; evidence "file_1_file_2_1_1"; cds_type "file_1_file_2_Internal"; count "file_1_file_2_12_14"; anchored "file_1_file_2_1_1";
Andromeda	GeneMark.hmm	exon	6542007	6542279	0	-	.	gene_id "file_1_file_2_731_g"; transcript_id "file_1_file_2_731_t"; evidence "file_1_file_2_1_1"; cds_type "file_1_file_2_Internal"; count "file_1_file_2_12_14"; anchored "file_1_file_2_1_1";
Andromeda	GeneMark.hmm	CDS	6542343	6542959	.	-	0	gene_id "file_1_file_2_731_g"; transcript_id "file_1_file_2_731_t"; evidence "file_1_file_2_1_1"; cds_type "file_1_file_2_Internal"; count "file_1_file_2_11_14"; anchored "file_1_file_2_1_1";
Andromeda	GeneMark.hmm	exon	6542343	6542959	0	-	.	gene_id "file_1_file_2_731_g"; transcript_id "file_1_file_2_731_t"; evidence "file_1_file_2_1_1"; cds_type "file_1_file_2_Internal"; count "file_1_file_2_11_14"; anchored "file_1_file_2_1_1";
Andromeda	GeneMark.hmm	CDS	6543019	6543591	.	-	0	gene_id "file_1_file_2_731_g"; transcript_id "file_1_file_2_731_t"; evidence "file_1_file_2_1_1"; cds_type "file_1_file_2_Internal"; count "file_1_file_2_10_14"; anchored "file_1_file_2_1_1";
Andromeda	GeneMark.hmm	exon	6543019	6543591	0	-	.	gene_id "file_1_file_2_731_g"; transcript_id "file_1_file_2_731_t"; evidence "file_1_file_2_1_1"; cds_type "file_1_file_2_Internal"; count "file_1_file_2_10_14"; anchored "file_1_file_2_1_1";
Andromeda	GeneMark.hmm	CDS	6543649	6543753	.	-	0	gene_id "file_1_file_2_731_g"; transcript_id "file_1_file_2_731_t"; evidence "file_1_file_2_1_1"; cds_type "file_1_file_2_Internal"; count "file_1_file_2_9_14"; anchored "file_1_file_2_1_1";
Andromeda	GeneMark.hmm	exon	6543649	6543753	0	-	.	gene_id "file_1_file_2_731_g"; transcript_id "file_1_file_2_731_t"; evidence "file_1_file_2_1_1"; cds_type "file_1_file_2_Internal"; count "file_1_file_2_9_14"; anchored "file_1_file_2_1_1";
Andromeda	GeneMark.hmm	CDS	6544256	6544291	.	-	0	gene_id "file_1_file_2_731_g"; transcript_id "file_1_file_2_731_t"; evidence "file_1_file_2_1_1"; cds_type "file_1_file_2_Internal"; count "file_1_file_2_8_14"; anchored "file_1_file_2_1_1";
Andromeda	GeneMark.hmm	exon	6544256	6544291	0	-	.	gene_id "file_1_file_2_731_g"; transcript_id "file_1_file_2_731_t"; evidence "file_1_file_2_1_1"; cds_type "file_1_file_2_Internal"; count "file_1_file_2_8_14"; anchored "file_1_file_2_1_1";
Andromeda	GeneMark.hmm	CDS	6544627	6544641	.	-	0	gene_id "file_1_file_2_731_g"; transcript_id "file_1_file_2_731_t"; evidence "file_1_file_2_1_1"; cds_type "file_1_file_2_Internal"; count "file_1_file_2_7_14"; anchored "file_1_file_2_1_1";
Andromeda	GeneMark.hmm	exon	6544627	6544641	0	-	.	gene_id "file_1_file_2_731_g"; transcript_id "file_1_file_2_731_t"; evidence "file_1_file_2_1_1"; cds_type "file_1_file_2_Internal"; count "file_1_file_2_7_14"; anchored "file_1_file_2_1_1";
Andromeda	GeneMark.hmm	CDS	6545075	6545101	.	-	0	gene_id "file_1_file_2_731_g"; transcript_id "file_1_file_2_731_t"; evidence "file_1_file_2_1_1"; cds_type "file_1_file_2_Internal"; count "file_1_file_2_6_14"; anchored "file_1_file_2_1_1";
Andromeda	GeneMark.hmm	exon	6545075	6545101	0	-	.	gene_id "file_1_file_2_731_g"; transcript_id "file_1_file_2_731_t"; evidence "file_1_file_2_1_1"; cds_type "file_1_file_2_Internal"; count "file_1_file_2_6_14"; anchored "file_1_file_2_1_1";
Andromeda	GeneMark.hmm	CDS	6545618	6546166	.	-	0	gene_id "file_1_file_2_731_g"; transcript_id "file_1_file_2_731_t"; evidence "file_1_file_2_1_1"; cds_type "file_1_file_2_Internal"; count "file_1_file_2_5_14"; anchored "file_1_file_2_1_1";
Andromeda	GeneMark.hmm	exon	6545618	6546166	0	-	.	gene_id "file_1_file_2_731_g"; transcript_id "file_1_file_2_731_t"; evidence "file_1_file_2_1_1"; cds_type "file_1_file_2_Internal"; count "file_1_file_2_5_14"; anchored "file_1_file_2_1_1";
Andromeda	GeneMark.hmm	CDS	6546219	6546566	.	-	0	gene_id "file_1_file_2_731_g"; transcript_id "file_1_file_2_731_t"; evidence "file_1_file_2_1_1"; cds_type "file_1_file_2_Internal"; count "file_1_file_2_4_14"; anchored "file_1_file_2_1_1";
Andromeda	GeneMark.hmm	exon	6546219	6546566	0	-	.	gene_id "file_1_file_2_731_g"; transcript_id "file_1_file_2_731_t"; evidence "file_1_file_2_1_1"; cds_type "file_1_file_2_Internal"; count "file_1_file_2_4_14"; anchored "file_1_file_2_1_1";
Andromeda	GeneMark.hmm	CDS	6546629	6546981	.	-	2	gene_id "file_1_file_2_731_g"; transcript_id "file_1_file_2_731_t"; evidence "file_1_file_2_1_1"; cds_type "file_1_file_2_Internal"; count "file_1_file_2_3_14"; anchored "file_1_file_2_1_1";
Andromeda	GeneMark.hmm	exon	6546629	6546981	0	-	.	gene_id "file_1_file_2_731_g"; transcript_id "file_1_file_2_731_t"; evidence "file_1_file_2_1_1"; cds_type "file_1_file_2_Internal"; count "file_1_file_2_3_14"; anchored "file_1_file_2_1_1";
Andromeda	GeneMark.hmm	CDS	6547186	6547337	.	-	1	gene_id "file_1_file_2_731_g"; transcript_id "file_1_file_2_731_t"; evidence "file_1_file_2_1_1"; cds_type "file_1_file_2_Internal"; count "file_1_file_2_2_14"; anchored "file_1_file_2_1_1";
Andromeda	GeneMark.hmm	exon	6547186	6547337	0	-	.	gene_id "file_1_file_2_731_g"; transcript_id "file_1_file_2_731_t"; evidence "file_1_file_2_1_1"; cds_type "file_1_file_2_Internal"; count "file_1_file_2_2_14"; anchored "file_1_file_2_1_1";
Andromeda	GeneMark.hmm	CDS	6547400	6547419	.	-	0	gene_id "file_1_file_2_731_g"; transcript_id "file_1_file_2_731_t"; evidence "file_1_file_2_1_1"; cds_type "file_1_file_2_Initial"; count "file_1_file_2_1_14"; anchored "file_1_file_2_1_1";
Andromeda	GeneMark.hmm	exon	6547400	6547419	0	-	.	gene_id "file_1_file_2_731_g"; transcript_id "file_1_file_2_731_t"; evidence "file_1_file_2_1_1"; cds_type "file_1_file_2_Initial"; count "file_1_file_2_1_14"; anchored "file_1_file_2_1_1";
Andromeda	GeneMark.hmm	start_codon	6547417	6547419	.	-	0	gene_id "file_1_file_2_731_g"; transcript_id "file_1_file_2_731_t"; count "file_1_file_2_1_1";
Contig_33	AUGUSTUS	start_codon	44046	44048	.	+	0	transcript_id "file_1_file_1_jg1975.t4"; gene_id "file_1_file_1_jg1975";
Contig_33	AUGUSTUS	CDS	44046	44157	1	+	0	transcript_id "file_1_file_1_jg1975.t4"; gene_id "file_1_file_1_jg1975";
Contig_33	AUGUSTUS	exon	44046	44157	.	+	.	transcript_id "file_1_file_1_jg1975.t4"; gene_id "file_1_file_1_jg1975";
Contig_33	AUGUSTUS	intron	44158	45711	.	+	.	transcript_id "file_1_file_1_jg1975.t4"; gene_id "file_1_file_1_jg1975";
Contig_33	AUGUSTUS	CDS	45712	45830	1	+	2	transcript_id "file_1_file_1_jg1975.t4"; gene_id "file_1_file_1_jg1975";
Contig_33	AUGUSTUS	exon	45712	45830	.	+	.	transcript_id "file_1_file_1_jg1975.t4"; gene_id "file_1_file_1_jg1975";
Contig_33	AUGUSTUS	intron	45831	45895	.	+	.	transcript_id "file_1_file_1_jg1975.t4"; gene_id "file_1_file_1_jg1975";
Contig_33	AUGUSTUS	CDS	45896	46217	1	+	0	transcript_id "file_1_file_1_jg1975.t4"; gene_id "file_1_file_1_jg1975";
Contig_33	AUGUSTUS	exon	45896	46217	.	+	.	transcript_id "file_1_file_1_jg1975.t4"; gene_id "file_1_file_1_jg1975";
Contig_33	AUGUSTUS	intron	46218	46310	.	+	.	transcript_id "file_1_file_1_jg1975.t4"; gene_id "file_1_file_1_jg1975";
Contig_33	AUGUSTUS	CDS	46311	46552	1	+	2	transcript_id "file_1_file_1_jg1975.t4"; gene_id "file_1_file_1_jg1975";
Contig_33	AUGUSTUS	exon	46311	46552	.	+	.	transcript_id "file_1_file_1_jg1975.t4"; gene_id "file_1_file_1_jg1975";
Contig_33	AUGUSTUS	intron	46553	47672	.	+	.	transcript_id "file_1_file_1_jg1975.t4"; gene_id "file_1_file_1_jg1975";
Contig_33	AUGUSTUS	CDS	47673	47808	0.95	+	0	transcript_id "file_1_file_1_jg1975.t4"; gene_id "file_1_file_1_jg1975";
Contig_33	AUGUSTUS	exon	47673	47808	.	+	.	transcript_id "file_1_file_1_jg1975.t4"; gene_id "file_1_file_1_jg1975";
Contig_33	AUGUSTUS	intron	47809	49063	.	+	.	transcript_id "file_1_file_1_jg1975.t4"; gene_id "file_1_file_1_jg1975";
Contig_33	AUGUSTUS	CDS	49064	49174	1	+	2	transcript_id "file_1_file_1_jg1975.t4"; gene_id "file_1_file_1_jg1975";
Contig_33	AUGUSTUS	exon	49064	49174	.	+	.	transcript_id "file_1_file_1_jg1975.t4"; gene_id "file_1_file_1_jg1975";
Contig_33	AUGUSTUS	intron	49175	51032	.	+	.	transcript_id "file_1_file_1_jg1975.t4"; gene_id "file_1_file_1_jg1975";
Contig_33	AUGUSTUS	CDS	51033	51166	1	+	2	transcript_id "file_1_file_1_jg1975.t4"; gene_id "file_1_file_1_jg1975";
Contig_33	AUGUSTUS	exon	51033	51166	.	+	.	transcript_id "file_1_file_1_jg1975.t4"; gene_id "file_1_file_1_jg1975";
Contig_33	AUGUSTUS	intron	51167	51224	.	+	.	transcript_id "file_1_file_1_jg1975.t4"; gene_id "file_1_file_1_jg1975";
Contig_33	AUGUSTUS	CDS	51225	51353	1	+	0	transcript_id "file_1_file_1_jg1975.t4"; gene_id "file_1_file_1_jg1975";
Contig_33	AUGUSTUS	exon	51225	51353	.	+	.	transcript_id "file_1_file_1_jg1975.t4"; gene_id "file_1_file_1_jg1975";
Contig_33	AUGUSTUS	intron	51354	51408	.	+	.	transcript_id "file_1_file_1_jg1975.t4"; gene_id "file_1_file_1_jg1975";
Contig_33	AUGUSTUS	CDS	51409	51549	1	+	0	transcript_id "file_1_file_1_jg1975.t4"; gene_id "file_1_file_1_jg1975";
Contig_33	AUGUSTUS	exon	51409	51549	.	+	.	transcript_id "file_1_file_1_jg1975.t4"; gene_id "file_1_file_1_jg1975";
Contig_33	AUGUSTUS	intron	51550	51608	.	+	.	transcript_id "file_1_file_1_jg1975.t4"; gene_id "file_1_file_1_jg1975";
Contig_33	AUGUSTUS	CDS	51609	51715	1	+	0	transcript_id "file_1_file_1_jg1975.t4"; gene_id "file_1_file_1_jg1975";
Contig_33	AUGUSTUS	exon	51609	51715	.	+	.	transcript_id "file_1_file_1_jg1975.t4"; gene_id "file_1_file_1_jg1975";
Contig_33	AUGUSTUS	intron	51716	52132	.	+	.	transcript_id "file_1_file_1_jg1975.t4"; gene_id "file_1_file_1_jg1975";
Contig_33	AUGUSTUS	CDS	52133	52230	1	+	1	transcript_id "file_1_file_1_jg1975.t4"; gene_id "file_1_file_1_jg1975";
Contig_33	AUGUSTUS	exon	52133	52230	.	+	.	transcript_id "file_1_file_1_jg1975.t4"; gene_id "file_1_file_1_jg1975";
Contig_33	AUGUSTUS	intron	52231	53758	.	+	.	transcript_id "file_1_file_1_jg1975.t4"; gene_id "file_1_file_1_jg1975";
Contig_33	AUGUSTUS	CDS	53759	54030	1	+	2	transcript_id "file_1_file_1_jg1975.t4"; gene_id "file_1_file_1_jg1975";
Contig_33	AUGUSTUS	exon	53759	54030	.	+	.	transcript_id "file_1_file_1_jg1975.t4"; gene_id "file_1_file_1_jg1975";
Contig_33	AUGUSTUS	intron	54031	56057	.	+	.	transcript_id "file_1_file_1_jg1975.t4"; gene_id "file_1_file_1_jg1975";
Contig_33	AUGUSTUS	CDS	56058	56319	1	+	0	transcript_id "file_1_file_1_jg1975.t4"; gene_id "file_1_file_1_jg1975";
Contig_33	AUGUSTUS	exon	56058	56319	.	+	.	transcript_id "file_1_file_1_jg1975.t4"; gene_id "file_1_file_1_jg1975";
Contig_33	AUGUSTUS	intron	56320	59717	.	+	.	transcript_id "file_1_file_1_jg1975.t4"; gene_id "file_1_file_1_jg1975";
Contig_33	AUGUSTUS	transcript	44046	59893	.	+	.	transcript_id "file_1_file_1_jg1975.t4"; gene_id "file_1_file_1_jg1975"
Contig_33	AUGUSTUS	CDS	59718	59893	1	+	2	transcript_id "file_1_file_1_jg1975.t4"; gene_id "file_1_file_1_jg1975";
Contig_33	AUGUSTUS	exon	59718	59893	.	+	.	transcript_id "file_1_file_1_jg1975.t4"; gene_id "file_1_file_1_jg1975";
Contig_33	AUGUSTUS	stop_codon	59891	59893	.	+	0	transcript_id "file_1_file_1_jg1975.t4"; gene_id "file_1_file_1_jg1975";
Cepheus	AUGUSTUS	start_codon	10416323	10416325	.	+	0	transcript_id "file_1_file_1_jg11705.t4"; gene_id "file_1_file_1_jg11705";
Cepheus	AUGUSTUS	CDS	10416323	10416493	1	+	0	transcript_id "file_1_file_1_jg11705.t4"; gene_id "file_1_file_1_jg11705";
Cepheus	AUGUSTUS	exon	10416323	10416493	.	+	.	transcript_id "file_1_file_1_jg11705.t4"; gene_id "file_1_file_1_jg11705";
Cepheus	AUGUSTUS	intron	10416494	10416565	.	+	.	transcript_id "file_1_file_1_jg11705.t4"; gene_id "file_1_file_1_jg11705";
Cepheus	AUGUSTUS	CDS	10416566	10417199	1	+	0	transcript_id "file_1_file_1_jg11705.t4"; gene_id "file_1_file_1_jg11705";
Cepheus	AUGUSTUS	exon	10416566	10417199	.	+	.	transcript_id "file_1_file_1_jg11705.t4"; gene_id "file_1_file_1_jg11705";
Cepheus	AUGUSTUS	intron	10417200	10417283	.	+	.	transcript_id "file_1_file_1_jg11705.t4"; gene_id "file_1_file_1_jg11705";
Cepheus	AUGUSTUS	CDS	10417284	10417528	1	+	2	transcript_id "file_1_file_1_jg11705.t4"; gene_id "file_1_file_1_jg11705";
Cepheus	AUGUSTUS	exon	10417284	10417528	.	+	.	transcript_id "file_1_file_1_jg11705.t4"; gene_id "file_1_file_1_jg11705";
Cepheus	AUGUSTUS	intron	10417529	10417617	.	+	.	transcript_id "file_1_file_1_jg11705.t4"; gene_id "file_1_file_1_jg11705";
Cepheus	AUGUSTUS	CDS	10417618	10417726	1	+	0	transcript_id "file_1_file_1_jg11705.t4"; gene_id "file_1_file_1_jg11705";
Cepheus	AUGUSTUS	exon	10417618	10417726	.	+	.	transcript_id "file_1_file_1_jg11705.t4"; gene_id "file_1_file_1_jg11705";
Cepheus	AUGUSTUS	intron	10417727	10422319	.	+	.	transcript_id "file_1_file_1_jg11705.t4"; gene_id "file_1_file_1_jg11705";
Cepheus	AUGUSTUS	CDS	10422320	10423497	1	+	2	transcript_id "file_1_file_1_jg11705.t4"; gene_id "file_1_file_1_jg11705";
Cepheus	AUGUSTUS	exon	10422320	10423497	.	+	.	transcript_id "file_1_file_1_jg11705.t4"; gene_id "file_1_file_1_jg11705";
Cepheus	AUGUSTUS	intron	10423498	10423555	.	+	.	transcript_id "file_1_file_1_jg11705.t4"; gene_id "file_1_file_1_jg11705";
Cepheus	AUGUSTUS	transcript	10416323	10423942	.	+	.	transcript_id "file_1_file_1_jg11705.t4"; gene_id "file_1_file_1_jg11705"
Cepheus	AUGUSTUS	gene	10416323	10423942	.	+	.	jg11705
Cepheus	AUGUSTUS	CDS	10423556	10423942	1	+	0	transcript_id "file_1_file_1_jg11705.t4"; gene_id "file_1_file_1_jg11705";
Cepheus	AUGUSTUS	exon	10423556	10423942	.	+	.	transcript_id "file_1_file_1_jg11705.t4"; gene_id "file_1_file_1_jg11705";
Cepheus	AUGUSTUS	stop_codon	10423940	10423942	.	+	0	transcript_id "file_1_file_1_jg11705.t4"; gene_id "file_1_file_1_jg11705";
Contig_6	AUGUSTUS	start_codon	2827543	2827545	.	+	0	transcript_id "file_1_file_1_jg10083.t1"; gene_id "file_1_file_1_jg10083";
Contig_6	AUGUSTUS	CDS	2827543	2828532	1	+	0	transcript_id "file_1_file_1_jg10083.t1"; gene_id "file_1_file_1_jg10083";
Contig_6	AUGUSTUS	exon	2827543	2828532	.	+	.	transcript_id "file_1_file_1_jg10083.t1"; gene_id "file_1_file_1_jg10083";
Contig_6	AUGUSTUS	transcript	2827543	2828532	.	+	.	transcript_id "file_1_file_1_jg10083.t1"; gene_id "file_1_file_1_jg10083"
Contig_6	AUGUSTUS	gene	2827543	2828532	.	+	.	jg10083
Contig_6	AUGUSTUS	stop_codon	2828530	2828532	.	+	0	transcript_id "file_1_file_1_jg10083.t1"; gene_id "file_1_file_1_jg10083";
Contig_75	AUGUSTUS	start_codon	433503	433505	.	+	0	transcript_id "file_1_file_1_jg17151.t1"; gene_id "file_1_file_1_jg17151";
Contig_75	AUGUSTUS	CDS	433503	434948	1	+	0	transcript_id "file_1_file_1_jg17151.t1"; gene_id "file_1_file_1_jg17151";
Contig_75	AUGUSTUS	exon	433503	434948	.	+	.	transcript_id "file_1_file_1_jg17151.t1"; gene_id "file_1_file_1_jg17151";
Contig_75	AUGUSTUS	transcript	433503	434948	.	+	.	transcript_id "file_1_file_1_jg17151.t1"; gene_id "file_1_file_1_jg17151"
Contig_75	AUGUSTUS	gene	433503	434948	.	+	.	jg17151
Contig_75	AUGUSTUS	stop_codon	434946	434948	.	+	0	transcript_id "file_1_file_1_jg17151.t1"; gene_id "file_1_file_1_jg17151";
Contig_5	AUGUSTUS	start_codon	6743665	6743667	.	+	0	transcript_id "file_1_file_1_jg4992.t1"; gene_id "file_1_file_1_jg4992";
Contig_5	AUGUSTUS	CDS	6743665	6743913	0.93	+	0	transcript_id "file_1_file_1_jg4992.t1"; gene_id "file_1_file_1_jg4992";
Contig_5	AUGUSTUS	exon	6743665	6743913	.	+	.	transcript_id "file_1_file_1_jg4992.t1"; gene_id "file_1_file_1_jg4992";
Contig_5	AUGUSTUS	transcript	6743665	6743913	.	+	.	transcript_id "file_1_file_1_jg4992.t1"; gene_id "file_1_file_1_jg4992"
Contig_5	AUGUSTUS	gene	6743665	6743913	.	+	.	jg4992
Contig_5	AUGUSTUS	stop_codon	6743911	6743913	.	+	0	transcript_id "file_1_file_1_jg4992.t1"; gene_id "file_1_file_1_jg4992";
Contig_16	AUGUSTUS	stop_codon	1543572	1543574	.	-	0	transcript_id "file_1_file_1_jg1785.t1"; gene_id "file_1_file_1_jg1785";
Contig_16	AUGUSTUS	CDS	1543572	1544165	0.78	-	0	transcript_id "file_1_file_1_jg1785.t1"; gene_id "file_1_file_1_jg1785";
Contig_16	AUGUSTUS	exon	1543572	1544165	.	-	.	transcript_id "file_1_file_1_jg1785.t1"; gene_id "file_1_file_1_jg1785";
Contig_16	AUGUSTUS	transcript	1543572	1544165	.	-	.	transcript_id "file_1_file_1_jg1785.t1"; gene_id "file_1_file_1_jg1785"
Contig_16	AUGUSTUS	gene	1543572	1544165	.	-	.	jg1785
Contig_16	AUGUSTUS	start_codon	1544163	1544165	.	-	0	transcript_id "file_1_file_1_jg1785.t1"; gene_id "file_1_file_1_jg1785";
Andromeda	AUGUSTUS	start_codon	778783	778785	.	+	0	transcript_id "file_1_file_1_jg6991.t1"; gene_id "file_1_file_1_jg6991";
Andromeda	AUGUSTUS	CDS	778783	779538	1	+	0	transcript_id "file_1_file_1_jg6991.t1"; gene_id "file_1_file_1_jg6991";
Andromeda	AUGUSTUS	exon	778783	779538	.	+	.	transcript_id "file_1_file_1_jg6991.t1"; gene_id "file_1_file_1_jg6991";
Andromeda	AUGUSTUS	transcript	778783	779538	.	+	.	transcript_id "file_1_file_1_jg6991.t1"; gene_id "file_1_file_1_jg6991"
Andromeda	AUGUSTUS	gene	778783	779538	.	+	.	jg6991
Andromeda	AUGUSTUS	stop_codon	779536	779538	.	+	0	transcript_id "file_1_file_1_jg6991.t1"; gene_id "file_1_file_1_jg6991";
Contig_16	AUGUSTUS	start_codon	99854	99856	.	+	0	transcript_id "file_1_file_1_jg1555.t1"; gene_id "file_1_file_1_jg1555";
Contig_16	AUGUSTUS	CDS	99854	100024	1	+	0	transcript_id "file_1_file_1_jg1555.t1"; gene_id "file_1_file_1_jg1555";
Contig_16	AUGUSTUS	exon	99854	100024	.	+	.	transcript_id "file_1_file_1_jg1555.t1"; gene_id "file_1_file_1_jg1555";
Contig_16	AUGUSTUS	intron	100025	100080	.	+	.	transcript_id "file_1_file_1_jg1555.t1"; gene_id "file_1_file_1_jg1555";
Contig_16	AUGUSTUS	CDS	100081	101087	1	+	0	transcript_id "file_1_file_1_jg1555.t1"; gene_id "file_1_file_1_jg1555";
Contig_16	AUGUSTUS	exon	100081	101087	.	+	.	transcript_id "file_1_file_1_jg1555.t1"; gene_id "file_1_file_1_jg1555";
Contig_16	AUGUSTUS	intron	101088	101385	.	+	.	transcript_id "file_1_file_1_jg1555.t1"; gene_id "file_1_file_1_jg1555";
Contig_16	AUGUSTUS	CDS	101386	101520	1	+	1	transcript_id "file_1_file_1_jg1555.t1"; gene_id "file_1_file_1_jg1555";
Contig_16	AUGUSTUS	exon	101386	101520	.	+	.	transcript_id "file_1_file_1_jg1555.t1"; gene_id "file_1_file_1_jg1555";
Contig_16	AUGUSTUS	intron	101521	101577	.	+	.	transcript_id "file_1_file_1_jg1555.t1"; gene_id "file_1_file_1_jg1555";
Contig_16	AUGUSTUS	CDS	101578	101688	1	+	1	transcript_id "file_1_file_1_jg1555.t1"; gene_id "file_1_file_1_jg1555";
Contig_16	AUGUSTUS	exon	101578	101688	.	+	.	transcript_id "file_1_file_1_jg1555.t1"; gene_id "file_1_file_1_jg1555";
Contig_16	AUGUSTUS	intron	101689	102259	.	+	.	transcript_id "file_1_file_1_jg1555.t1"; gene_id "file_1_file_1_jg1555";
Contig_16	AUGUSTUS	transcript	99854	102407	.	+	.	transcript_id "file_1_file_1_jg1555.t1"; gene_id "file_1_file_1_jg1555"
Contig_16	AUGUSTUS	gene	99854	102407	.	+	.	jg1555
Contig_16	AUGUSTUS	CDS	102260	102407	1	+	1	transcript_id "file_1_file_1_jg1555.t1"; gene_id "file_1_file_1_jg1555";
Contig_16	AUGUSTUS	exon	102260	102407	.	+	.	transcript_id "file_1_file_1_jg1555.t1"; gene_id "file_1_file_1_jg1555";
Contig_16	AUGUSTUS	stop_codon	102405	102407	.	+	0	transcript_id "file_1_file_1_jg1555.t1"; gene_id "file_1_file_1_jg1555";
Contig_6	AUGUSTUS	start_codon	6558018	6558020	.	+	0	transcript_id "file_1_file_1_jg10621.t1"; gene_id "file_1_file_1_jg10621";
Contig_6	AUGUSTUS	CDS	6558018	6558154	1	+	0	transcript_id "file_1_file_1_jg10621.t1"; gene_id "file_1_file_1_jg10621";
Contig_6	AUGUSTUS	exon	6558018	6558154	.	+	.	transcript_id "file_1_file_1_jg10621.t1"; gene_id "file_1_file_1_jg10621";
Contig_6	AUGUSTUS	intron	6558155	6558214	.	+	.	transcript_id "file_1_file_1_jg10621.t1"; gene_id "file_1_file_1_jg10621";
Contig_6	AUGUSTUS	CDS	6558215	6558370	1	+	1	transcript_id "file_1_file_1_jg10621.t1"; gene_id "file_1_file_1_jg10621";
Contig_6	AUGUSTUS	exon	6558215	6558370	.	+	.	transcript_id "file_1_file_1_jg10621.t1"; gene_id "file_1_file_1_jg10621";
Contig_6	AUGUSTUS	intron	6558371	6558423	.	+	.	transcript_id "file_1_file_1_jg10621.t1"; gene_id "file_1_file_1_jg10621";
Contig_6	AUGUSTUS	CDS	6558424	6558590	1	+	1	transcript_id "file_1_file_1_jg10621.t1"; gene_id "file_1_file_1_jg10621";
Contig_6	AUGUSTUS	exon	6558424	6558590	.	+	.	transcript_id "file_1_file_1_jg10621.t1"; gene_id "file_1_file_1_jg10621";
Contig_6	AUGUSTUS	intron	6558591	6558644	.	+	.	transcript_id "file_1_file_1_jg10621.t1"; gene_id "file_1_file_1_jg10621";
Contig_6	AUGUSTUS	transcript	6558018	6559312	.	+	.	transcript_id "file_1_file_1_jg10621.t1"; gene_id "file_1_file_1_jg10621"
Contig_6	AUGUSTUS	gene	6558018	6559312	.	+	.	jg10621
Contig_6	AUGUSTUS	CDS	6558645	6559312	1	+	2	transcript_id "file_1_file_1_jg10621.t1"; gene_id "file_1_file_1_jg10621";
Contig_6	AUGUSTUS	exon	6558645	6559312	.	+	.	transcript_id "file_1_file_1_jg10621.t1"; gene_id "file_1_file_1_jg10621";
Contig_6	AUGUSTUS	stop_codon	6559310	6559312	.	+	0	transcript_id "file_1_file_1_jg10621.t1"; gene_id "file_1_file_1_jg10621";
Contig_6	AUGUSTUS	CDS	7958	8263	0.96	+	0	transcript_id "file_1_file_1_jg9726.t1"; gene_id "file_1_file_1_jg9726";
Contig_6	AUGUSTUS	exon	7958	8263	.	+	.	transcript_id "file_1_file_1_jg9726.t1"; gene_id "file_1_file_1_jg9726";
Contig_6	AUGUSTUS	intron	8264	8327	.	+	.	transcript_id "file_1_file_1_jg9726.t1"; gene_id "file_1_file_1_jg9726";
Contig_6	AUGUSTUS	CDS	8328	8546	1	+	0	transcript_id "file_1_file_1_jg9726.t1"; gene_id "file_1_file_1_jg9726";
Contig_6	AUGUSTUS	exon	8328	8546	.	+	.	transcript_id "file_1_file_1_jg9726.t1"; gene_id "file_1_file_1_jg9726";
Contig_6	AUGUSTUS	intron	8547	16949	.	+	.	transcript_id "file_1_file_1_jg9726.t1"; gene_id "file_1_file_1_jg9726";
Contig_6	AUGUSTUS	CDS	16950	17106	1	+	0	transcript_id "file_1_file_1_jg9726.t1"; gene_id "file_1_file_1_jg9726";
Contig_6	AUGUSTUS	exon	16950	17106	.	+	.	transcript_id "file_1_file_1_jg9726.t1"; gene_id "file_1_file_1_jg9726";
Contig_6	AUGUSTUS	intron	17107	17166	.	+	.	transcript_id "file_1_file_1_jg9726.t1"; gene_id "file_1_file_1_jg9726";
Contig_6	AUGUSTUS	CDS	17167	17562	1	+	2	transcript_id "file_1_file_1_jg9726.t1"; gene_id "file_1_file_1_jg9726";
Contig_6	AUGUSTUS	exon	17167	17562	.	+	.	transcript_id "file_1_file_1_jg9726.t1"; gene_id "file_1_file_1_jg9726";
Contig_6	AUGUSTUS	intron	17563	17704	.	+	.	transcript_id "file_1_file_1_jg9726.t1"; gene_id "file_1_file_1_jg9726";
Contig_6	AUGUSTUS	CDS	17705	18451	1	+	2	transcript_id "file_1_file_1_jg9726.t1"; gene_id "file_1_file_1_jg9726";
Contig_6	AUGUSTUS	exon	17705	18451	.	+	.	transcript_id "file_1_file_1_jg9726.t1"; gene_id "file_1_file_1_jg9726";
Contig_6	AUGUSTUS	intron	18452	18520	.	+	.	transcript_id "file_1_file_1_jg9726.t1"; gene_id "file_1_file_1_jg9726";
Contig_6	AUGUSTUS	CDS	18521	18705	1	+	2	transcript_id "file_1_file_1_jg9726.t1"; gene_id "file_1_file_1_jg9726";
Contig_6	AUGUSTUS	exon	18521	18705	.	+	.	transcript_id "file_1_file_1_jg9726.t1"; gene_id "file_1_file_1_jg9726";
Contig_6	AUGUSTUS	intron	18706	18771	.	+	.	transcript_id "file_1_file_1_jg9726.t1"; gene_id "file_1_file_1_jg9726";
Contig_6	AUGUSTUS	CDS	18772	19023	1	+	0	transcript_id "file_1_file_1_jg9726.t1"; gene_id "file_1_file_1_jg9726";
Contig_6	AUGUSTUS	exon	18772	19023	.	+	.	transcript_id "file_1_file_1_jg9726.t1"; gene_id "file_1_file_1_jg9726";
Contig_6	AUGUSTUS	intron	19024	20027	.	+	.	transcript_id "file_1_file_1_jg9726.t1"; gene_id "file_1_file_1_jg9726";
Contig_6	AUGUSTUS	CDS	20028	20244	1	+	0	transcript_id "file_1_file_1_jg9726.t1"; gene_id "file_1_file_1_jg9726";
Contig_6	AUGUSTUS	exon	20028	20244	.	+	.	transcript_id "file_1_file_1_jg9726.t1"; gene_id "file_1_file_1_jg9726";
Contig_6	AUGUSTUS	intron	20245	20481	.	+	.	transcript_id "file_1_file_1_jg9726.t1"; gene_id "file_1_file_1_jg9726";
Contig_6	AUGUSTUS	CDS	20482	20670	1	+	2	transcript_id "file_1_file_1_jg9726.t1"; gene_id "file_1_file_1_jg9726";
Contig_6	AUGUSTUS	exon	20482	20670	.	+	.	transcript_id "file_1_file_1_jg9726.t1"; gene_id "file_1_file_1_jg9726";
Contig_6	AUGUSTUS	intron	20671	21377	.	+	.	transcript_id "file_1_file_1_jg9726.t1"; gene_id "file_1_file_1_jg9726";
Contig_6	AUGUSTUS	CDS	21378	21872	1	+	2	transcript_id "file_1_file_1_jg9726.t1"; gene_id "file_1_file_1_jg9726";
Contig_6	AUGUSTUS	exon	21378	21872	.	+	.	transcript_id "file_1_file_1_jg9726.t1"; gene_id "file_1_file_1_jg9726";
Contig_6	AUGUSTUS	intron	21873	22366	.	+	.	transcript_id "file_1_file_1_jg9726.t1"; gene_id "file_1_file_1_jg9726";
Contig_6	AUGUSTUS	CDS	22367	22526	1	+	2	transcript_id "file_1_file_1_jg9726.t1"; gene_id "file_1_file_1_jg9726";
Contig_6	AUGUSTUS	exon	22367	22526	.	+	.	transcript_id "file_1_file_1_jg9726.t1"; gene_id "file_1_file_1_jg9726";
Contig_6	AUGUSTUS	intron	22527	22742	.	+	.	transcript_id "file_1_file_1_jg9726.t1"; gene_id "file_1_file_1_jg9726";
Contig_6	AUGUSTUS	CDS	22743	22941	1	+	1	transcript_id "file_1_file_1_jg9726.t1"; gene_id "file_1_file_1_jg9726";
Contig_6	AUGUSTUS	exon	22743	22941	.	+	.	transcript_id "file_1_file_1_jg9726.t1"; gene_id "file_1_file_1_jg9726";
Contig_6	AUGUSTUS	intron	22942	23009	.	+	.	transcript_id "file_1_file_1_jg9726.t1"; gene_id "file_1_file_1_jg9726";
Contig_6	AUGUSTUS	CDS	23010	23091	1	+	0	transcript_id "file_1_file_1_jg9726.t1"; gene_id "file_1_file_1_jg9726";
Contig_6	AUGUSTUS	exon	23010	23091	.	+	.	transcript_id "file_1_file_1_jg9726.t1"; gene_id "file_1_file_1_jg9726";
Contig_6	AUGUSTUS	intron	23092	23158	.	+	.	transcript_id "file_1_file_1_jg9726.t1"; gene_id "file_1_file_1_jg9726";
Contig_6	AUGUSTUS	transcript	7958	26814	.	+	.	transcript_id "file_1_file_1_jg9726.t1"; gene_id "file_1_file_1_jg9726"
Contig_6	AUGUSTUS	gene	7958	26814	.	+	.	jg9726
Contig_6	AUGUSTUS	CDS	23159	26814	1	+	2	transcript_id "file_1_file_1_jg9726.t1"; gene_id "file_1_file_1_jg9726";
Contig_6	AUGUSTUS	exon	23159	26814	.	+	.	transcript_id "file_1_file_1_jg9726.t1"; gene_id "file_1_file_1_jg9726";
Contig_6	AUGUSTUS	stop_codon	26812	26814	.	+	0	transcript_id "file_1_file_1_jg9726.t1"; gene_id "file_1_file_1_jg9726";
Draco	GeneMark.hmm	start_codon	69343	69345	.	+	0	gene_id "file_1_file_2_15890_g"; transcript_id "file_1_file_2_15890_t"; count "file_1_file_2_1_1";
Draco	GeneMark.hmm	CDS	69343	69427	.	+	0	gene_id "file_1_file_2_15890_g"; transcript_id "file_1_file_2_15890_t"; cds_type "file_1_file_2_Initial"; count "file_1_file_2_1_2"; anchored "file_1_file_2_0_1";
Draco	GeneMark.hmm	exon	69343	69427	0	+	.	gene_id "file_1_file_2_15890_g"; transcript_id "file_1_file_2_15890_t"; cds_type "file_1_file_2_Initial"; count "file_1_file_2_1_2"; anchored "file_1_file_2_0_1";
Draco	GeneMark.hmm	CDS	69514	69755	.	+	2	gene_id "file_1_file_2_15890_g"; transcript_id "file_1_file_2_15890_t"; cds_type "file_1_file_2_Terminal"; count "file_1_file_2_2_2"; anchored "file_1_file_2_1_0";
Draco	GeneMark.hmm	exon	69514	69755	0	+	.	gene_id "file_1_file_2_15890_g"; transcript_id "file_1_file_2_15890_t"; cds_type "file_1_file_2_Terminal"; count "file_1_file_2_2_2"; anchored "file_1_file_2_1_0";
Draco	GeneMark.hmm	stop_codon	69753	69755	.	+	0	gene_id "file_1_file_2_15890_g"; transcript_id "file_1_file_2_15890_t"; count "file_1_file_2_1_1";
Cepheus	AUGUSTUS	stop_codon	12361854	12361856	.	-	0	transcript_id "file_1_file_1_jg11995.t1"; gene_id "file_1_file_1_jg11995";
Cepheus	AUGUSTUS	CDS	12361854	12361970	1	-	0	transcript_id "file_1_file_1_jg11995.t1"; gene_id "file_1_file_1_jg11995";
Cepheus	AUGUSTUS	exon	12361854	12361970	.	-	.	transcript_id "file_1_file_1_jg11995.t1"; gene_id "file_1_file_1_jg11995";
Cepheus	AUGUSTUS	intron	12361971	12362029	.	-	.	transcript_id "file_1_file_1_jg11995.t1"; gene_id "file_1_file_1_jg11995";
Cepheus	AUGUSTUS	CDS	12362030	12362721	1	-	2	transcript_id "file_1_file_1_jg11995.t1"; gene_id "file_1_file_1_jg11995";
Cepheus	AUGUSTUS	exon	12362030	12362721	.	-	.	transcript_id "file_1_file_1_jg11995.t1"; gene_id "file_1_file_1_jg11995";
Cepheus	AUGUSTUS	intron	12362722	12362776	.	-	.	transcript_id "file_1_file_1_jg11995.t1"; gene_id "file_1_file_1_jg11995";
Cepheus	AUGUSTUS	transcript	12361854	12363266	.	-	.	transcript_id "file_1_file_1_jg11995.t1"; gene_id "file_1_file_1_jg11995"
Cepheus	AUGUSTUS	gene	12361854	12363266	.	-	.	jg11995
Cepheus	AUGUSTUS	CDS	12362777	12363266	1	-	0	transcript_id "file_1_file_1_jg11995.t1"; gene_id "file_1_file_1_jg11995";
Cepheus	AUGUSTUS	exon	12362777	12363266	.	-	.	transcript_id "file_1_file_1_jg11995.t1"; gene_id "file_1_file_1_jg11995";
Cepheus	AUGUSTUS	start_codon	12363264	12363266	.	-	0	transcript_id "file_1_file_1_jg11995.t1"; gene_id "file_1_file_1_jg11995";
Contig_15	AUGUSTUS	stop_codon	1073529	1073531	.	-	0	transcript_id "file_1_file_1_jg16868.t1"; gene_id "file_1_file_1_jg16868";
Contig_15	AUGUSTUS	CDS	1073529	1073866	1	-	2	transcript_id "file_1_file_1_jg16868.t1"; gene_id "file_1_file_1_jg16868";
Contig_15	AUGUSTUS	exon	1073529	1073866	.	-	.	transcript_id "file_1_file_1_jg16868.t1"; gene_id "file_1_file_1_jg16868";
Contig_15	AUGUSTUS	intron	1073867	1073922	.	-	.	transcript_id "file_1_file_1_jg16868.t1"; gene_id "file_1_file_1_jg16868";
Contig_15	AUGUSTUS	CDS	1073923	1074024	1	-	2	transcript_id "file_1_file_1_jg16868.t1"; gene_id "file_1_file_1_jg16868";
Contig_15	AUGUSTUS	exon	1073923	1074024	.	-	.	transcript_id "file_1_file_1_jg16868.t1"; gene_id "file_1_file_1_jg16868";
Contig_15	AUGUSTUS	intron	1074025	1078360	.	-	.	transcript_id "file_1_file_1_jg16868.t1"; gene_id "file_1_file_1_jg16868";
Contig_15	AUGUSTUS	CDS	1078361	1078867	1	-	2	transcript_id "file_1_file_1_jg16868.t1"; gene_id "file_1_file_1_jg16868";
Contig_15	AUGUSTUS	exon	1078361	1078867	.	-	.	transcript_id "file_1_file_1_jg16868.t1"; gene_id "file_1_file_1_jg16868";
Contig_15	AUGUSTUS	intron	1078868	1079006	.	-	.	transcript_id "file_1_file_1_jg16868.t1"; gene_id "file_1_file_1_jg16868";
Contig_15	AUGUSTUS	CDS	1079007	1079087	1	-	2	transcript_id "file_1_file_1_jg16868.t1"; gene_id "file_1_file_1_jg16868";
Contig_15	AUGUSTUS	exon	1079007	1079087	.	-	.	transcript_id "file_1_file_1_jg16868.t1"; gene_id "file_1_file_1_jg16868";
Contig_15	AUGUSTUS	intron	1079088	1095550	.	-	.	transcript_id "file_1_file_1_jg16868.t1"; gene_id "file_1_file_1_jg16868";
Contig_15	AUGUSTUS	CDS	1095551	1095737	1	-	0	transcript_id "file_1_file_1_jg16868.t1"; gene_id "file_1_file_1_jg16868";
Contig_15	AUGUSTUS	exon	1095551	1095737	.	-	.	transcript_id "file_1_file_1_jg16868.t1"; gene_id "file_1_file_1_jg16868";
Contig_15	AUGUSTUS	intron	1095738	1095808	.	-	.	transcript_id "file_1_file_1_jg16868.t1"; gene_id "file_1_file_1_jg16868";
Contig_15	AUGUSTUS	CDS	1095809	1095996	1	-	2	transcript_id "file_1_file_1_jg16868.t1"; gene_id "file_1_file_1_jg16868";
Contig_15	AUGUSTUS	exon	1095809	1095996	.	-	.	transcript_id "file_1_file_1_jg16868.t1"; gene_id "file_1_file_1_jg16868";
Contig_15	AUGUSTUS	intron	1095997	1096073	.	-	.	transcript_id "file_1_file_1_jg16868.t1"; gene_id "file_1_file_1_jg16868";
Contig_15	AUGUSTUS	CDS	1096074	1096247	1	-	2	transcript_id "file_1_file_1_jg16868.t1"; gene_id "file_1_file_1_jg16868";
Contig_15	AUGUSTUS	exon	1096074	1096247	.	-	.	transcript_id "file_1_file_1_jg16868.t1"; gene_id "file_1_file_1_jg16868";
Contig_15	AUGUSTUS	intron	1096248	1097301	.	-	.	transcript_id "file_1_file_1_jg16868.t1"; gene_id "file_1_file_1_jg16868";
Contig_15	AUGUSTUS	transcript	1073529	1097308	.	-	.	transcript_id "file_1_file_1_jg16868.t1"; gene_id "file_1_file_1_jg16868"
Contig_15	AUGUSTUS	CDS	1097302	1097308	1	-	0	transcript_id "file_1_file_1_jg16868.t1"; gene_id "file_1_file_1_jg16868";
Contig_15	AUGUSTUS	exon	1097302	1097308	.	-	.	transcript_id "file_1_file_1_jg16868.t1"; gene_id "file_1_file_1_jg16868";
Contig_15	AUGUSTUS	start_codon	1097306	1097308	.	-	0	transcript_id "file_1_file_1_jg16868.t1"; gene_id "file_1_file_1_jg16868";
Contig_19	GeneMark.hmm	start_codon	2336643	2336645	.	+	0	gene_id "file_1_file_2_8841_g"; transcript_id "file_1_file_2_8841_t"; count "file_1_file_2_1_1";
Contig_19	GeneMark.hmm	CDS	2336643	2337130	.	+	0	gene_id "file_1_file_2_8841_g"; transcript_id "file_1_file_2_8841_t"; evidence "file_1_file_2_0_1"; cds_type "file_1_file_2_Initial"; count "file_1_file_2_1_2"; anchored "file_1_file_2_0_1";
Contig_19	GeneMark.hmm	exon	2336643	2337130	0	+	.	gene_id "file_1_file_2_8841_g"; transcript_id "file_1_file_2_8841_t"; evidence "file_1_file_2_0_1"; cds_type "file_1_file_2_Initial"; count "file_1_file_2_1_2"; anchored "file_1_file_2_0_1";
Contig_19	GeneMark.hmm	CDS	2337195	2337300	.	+	1	gene_id "file_1_file_2_8841_g"; transcript_id "file_1_file_2_8841_t"; evidence "file_1_file_2_1_1"; cds_type "file_1_file_2_Terminal"; count "file_1_file_2_2_2"; anchored "file_1_file_2_1_1";
Contig_19	GeneMark.hmm	exon	2337195	2337300	0	+	.	gene_id "file_1_file_2_8841_g"; transcript_id "file_1_file_2_8841_t"; evidence "file_1_file_2_1_1"; cds_type "file_1_file_2_Terminal"; count "file_1_file_2_2_2"; anchored "file_1_file_2_1_1";
Contig_19	GeneMark.hmm	stop_codon	2337298	2337300	.	+	0	gene_id "file_1_file_2_8841_g"; transcript_id "file_1_file_2_8841_t"; count "file_1_file_2_1_1";
Andromeda	AUGUSTUS	start_codon	2597972	2597974	.	+	0	transcript_id "file_1_file_1_jg7129.t1"; gene_id "file_1_file_1_jg7129";
Andromeda	AUGUSTUS	CDS	2597972	2598070	1	+	0	transcript_id "file_1_file_1_jg7129.t1"; gene_id "file_1_file_1_jg7129";
Andromeda	AUGUSTUS	exon	2597972	2598070	.	+	.	transcript_id "file_1_file_1_jg7129.t1"; gene_id "file_1_file_1_jg7129";
Andromeda	AUGUSTUS	intron	2598071	2598151	.	+	.	transcript_id "file_1_file_1_jg7129.t1"; gene_id "file_1_file_1_jg7129";
Andromeda	AUGUSTUS	transcript	2597972	2598313	.	+	.	transcript_id "file_1_file_1_jg7129.t1"; gene_id "file_1_file_1_jg7129"
Andromeda	AUGUSTUS	gene	2597972	2598313	.	+	.	jg7129
Andromeda	AUGUSTUS	CDS	2598152	2598313	1	+	0	transcript_id "file_1_file_1_jg7129.t1"; gene_id "file_1_file_1_jg7129";
Andromeda	AUGUSTUS	exon	2598152	2598313	.	+	.	transcript_id "file_1_file_1_jg7129.t1"; gene_id "file_1_file_1_jg7129";
Andromeda	AUGUSTUS	stop_codon	2598311	2598313	.	+	0	transcript_id "file_1_file_1_jg7129.t1"; gene_id "file_1_file_1_jg7129";
Contig_8	AUGUSTUS	stop_codon	5790490	5790492	.	-	0	transcript_id "file_1_file_1_jg4156.t1"; gene_id "file_1_file_1_jg4156";
Contig_8	AUGUSTUS	CDS	5790490	5790792	0.89	-	0	transcript_id "file_1_file_1_jg4156.t1"; gene_id "file_1_file_1_jg4156";
Contig_8	AUGUSTUS	exon	5790490	5790792	.	-	.	transcript_id "file_1_file_1_jg4156.t1"; gene_id "file_1_file_1_jg4156";
Contig_8	AUGUSTUS	transcript	5790490	5790792	.	-	.	transcript_id "file_1_file_1_jg4156.t1"; gene_id "file_1_file_1_jg4156"
Contig_8	AUGUSTUS	gene	5790490	5790792	.	-	.	jg4156
Contig_8	AUGUSTUS	start_codon	5790790	5790792	.	-	0	transcript_id "file_1_file_1_jg4156.t1"; gene_id "file_1_file_1_jg4156";
Contig_7	AUGUSTUS	stop_codon	3781553	3781555	.	-	0	transcript_id "file_1_file_1_jg13726.t1"; gene_id "file_1_file_1_jg13726";
Contig_7	AUGUSTUS	CDS	3781553	3782314	1	-	0	transcript_id "file_1_file_1_jg13726.t1"; gene_id "file_1_file_1_jg13726";
Contig_7	AUGUSTUS	exon	3781553	3782314	.	-	.	transcript_id "file_1_file_1_jg13726.t1"; gene_id "file_1_file_1_jg13726";
Contig_7	AUGUSTUS	transcript	3781553	3782314	.	-	.	transcript_id "file_1_file_1_jg13726.t1"; gene_id "file_1_file_1_jg13726"
Contig_7	AUGUSTUS	gene	3781553	3782314	.	-	.	jg13726
Contig_7	AUGUSTUS	start_codon	3782312	3782314	.	-	0	transcript_id "file_1_file_1_jg13726.t1"; gene_id "file_1_file_1_jg13726";
Andromeda	AUGUSTUS	start_codon	24384023	24384025	.	+	0	transcript_id "file_1_file_1_jg9456.t2"; gene_id "file_1_file_1_jg9456";
Andromeda	AUGUSTUS	CDS	24384023	24384389	1	+	0	transcript_id "file_1_file_1_jg9456.t2"; gene_id "file_1_file_1_jg9456";
Andromeda	AUGUSTUS	exon	24384023	24384389	.	+	.	transcript_id "file_1_file_1_jg9456.t2"; gene_id "file_1_file_1_jg9456";
Andromeda	AUGUSTUS	intron	24384390	24389581	.	+	.	transcript_id "file_1_file_1_jg9456.t2"; gene_id "file_1_file_1_jg9456";
Andromeda	AUGUSTUS	CDS	24389582	24389691	1	+	2	transcript_id "file_1_file_1_jg9456.t2"; gene_id "file_1_file_1_jg9456";
Andromeda	AUGUSTUS	exon	24389582	24389691	.	+	.	transcript_id "file_1_file_1_jg9456.t2"; gene_id "file_1_file_1_jg9456";
Andromeda	AUGUSTUS	intron	24389692	24393671	.	+	.	transcript_id "file_1_file_1_jg9456.t2"; gene_id "file_1_file_1_jg9456";
Andromeda	AUGUSTUS	CDS	24393672	24393954	1	+	0	transcript_id "file_1_file_1_jg9456.t2"; gene_id "file_1_file_1_jg9456";
Andromeda	AUGUSTUS	exon	24393672	24393954	.	+	.	transcript_id "file_1_file_1_jg9456.t2"; gene_id "file_1_file_1_jg9456";
Andromeda	AUGUSTUS	intron	24393955	24395031	.	+	.	transcript_id "file_1_file_1_jg9456.t2"; gene_id "file_1_file_1_jg9456";
Andromeda	AUGUSTUS	CDS	24395032	24395273	1	+	2	transcript_id "file_1_file_1_jg9456.t2"; gene_id "file_1_file_1_jg9456";
Andromeda	AUGUSTUS	exon	24395032	24395273	.	+	.	transcript_id "file_1_file_1_jg9456.t2"; gene_id "file_1_file_1_jg9456";
Andromeda	AUGUSTUS	intron	24395274	24395775	.	+	.	transcript_id "file_1_file_1_jg9456.t2"; gene_id "file_1_file_1_jg9456";
Andromeda	AUGUSTUS	CDS	24395776	24395850	1	+	0	transcript_id "file_1_file_1_jg9456.t2"; gene_id "file_1_file_1_jg9456";
Andromeda	AUGUSTUS	exon	24395776	24395850	.	+	.	transcript_id "file_1_file_1_jg9456.t2"; gene_id "file_1_file_1_jg9456";
Andromeda	AUGUSTUS	intron	24395851	24397800	.	+	.	transcript_id "file_1_file_1_jg9456.t2"; gene_id "file_1_file_1_jg9456";
Andromeda	AUGUSTUS	CDS	24397801	24398071	1	+	0	transcript_id "file_1_file_1_jg9456.t2"; gene_id "file_1_file_1_jg9456";
Andromeda	AUGUSTUS	exon	24397801	24398071	.	+	.	transcript_id "file_1_file_1_jg9456.t2"; gene_id "file_1_file_1_jg9456";
Andromeda	AUGUSTUS	intron	24398072	24398534	.	+	.	transcript_id "file_1_file_1_jg9456.t2"; gene_id "file_1_file_1_jg9456";
Andromeda	AUGUSTUS	CDS	24398535	24399398	1	+	2	transcript_id "file_1_file_1_jg9456.t2"; gene_id "file_1_file_1_jg9456";
Andromeda	AUGUSTUS	exon	24398535	24399398	.	+	.	transcript_id "file_1_file_1_jg9456.t2"; gene_id "file_1_file_1_jg9456";
Andromeda	AUGUSTUS	intron	24399399	24399731	.	+	.	transcript_id "file_1_file_1_jg9456.t2"; gene_id "file_1_file_1_jg9456";
Andromeda	AUGUSTUS	CDS	24399732	24399815	1	+	2	transcript_id "file_1_file_1_jg9456.t2"; gene_id "file_1_file_1_jg9456";
Andromeda	AUGUSTUS	exon	24399732	24399815	.	+	.	transcript_id "file_1_file_1_jg9456.t2"; gene_id "file_1_file_1_jg9456";
Andromeda	AUGUSTUS	intron	24399816	24402899	.	+	.	transcript_id "file_1_file_1_jg9456.t2"; gene_id "file_1_file_1_jg9456";
Andromeda	AUGUSTUS	CDS	24402900	24402983	1	+	2	transcript_id "file_1_file_1_jg9456.t2"; gene_id "file_1_file_1_jg9456";
Andromeda	AUGUSTUS	exon	24402900	24402983	.	+	.	transcript_id "file_1_file_1_jg9456.t2"; gene_id "file_1_file_1_jg9456";
Andromeda	AUGUSTUS	intron	24402984	24405164	.	+	.	transcript_id "file_1_file_1_jg9456.t2"; gene_id "file_1_file_1_jg9456";
Andromeda	AUGUSTUS	CDS	24405165	24405578	1	+	2	transcript_id "file_1_file_1_jg9456.t2"; gene_id "file_1_file_1_jg9456";
Andromeda	AUGUSTUS	exon	24405165	24405578	.	+	.	transcript_id "file_1_file_1_jg9456.t2"; gene_id "file_1_file_1_jg9456";
Andromeda	AUGUSTUS	intron	24405579	24409245	.	+	.	transcript_id "file_1_file_1_jg9456.t2"; gene_id "file_1_file_1_jg9456";
Andromeda	AUGUSTUS	CDS	24409246	24409360	1	+	2	transcript_id "file_1_file_1_jg9456.t2"; gene_id "file_1_file_1_jg9456";
Andromeda	AUGUSTUS	exon	24409246	24409360	.	+	.	transcript_id "file_1_file_1_jg9456.t2"; gene_id "file_1_file_1_jg9456";
Andromeda	AUGUSTUS	intron	24409361	24409527	.	+	.	transcript_id "file_1_file_1_jg9456.t2"; gene_id "file_1_file_1_jg9456";
Andromeda	AUGUSTUS	CDS	24409528	24409598	1	+	1	transcript_id "file_1_file_1_jg9456.t2"; gene_id "file_1_file_1_jg9456";
Andromeda	AUGUSTUS	exon	24409528	24409598	.	+	.	transcript_id "file_1_file_1_jg9456.t2"; gene_id "file_1_file_1_jg9456";
Andromeda	AUGUSTUS	intron	24409599	24410018	.	+	.	transcript_id "file_1_file_1_jg9456.t2"; gene_id "file_1_file_1_jg9456";
Andromeda	AUGUSTUS	CDS	24410019	24410041	1	+	2	transcript_id "file_1_file_1_jg9456.t2"; gene_id "file_1_file_1_jg9456";
Andromeda	AUGUSTUS	exon	24410019	24410041	.	+	.	transcript_id "file_1_file_1_jg9456.t2"; gene_id "file_1_file_1_jg9456";
Andromeda	AUGUSTUS	intron	24410042	24410136	.	+	.	transcript_id "file_1_file_1_jg9456.t2"; gene_id "file_1_file_1_jg9456";
Andromeda	AUGUSTUS	transcript	24384023	24411780	.	+	.	transcript_id "file_1_file_1_jg9456.t2"; gene_id "file_1_file_1_jg9456"
Andromeda	AUGUSTUS	CDS	24410137	24411780	1	+	0	transcript_id "file_1_file_1_jg9456.t2"; gene_id "file_1_file_1_jg9456";
Andromeda	AUGUSTUS	exon	24410137	24411780	.	+	.	transcript_id "file_1_file_1_jg9456.t2"; gene_id "file_1_file_1_jg9456";
Andromeda	AUGUSTUS	stop_codon	24411778	24411780	.	+	0	transcript_id "file_1_file_1_jg9456.t2"; gene_id "file_1_file_1_jg9456";
Contig_13	AUGUSTUS	start_codon	686123	686125	.	+	0	transcript_id "file_1_file_1_jg5199.t1"; gene_id "file_1_file_1_jg5199";
Contig_13	AUGUSTUS	CDS	686123	686353	0.58	+	0	transcript_id "file_1_file_1_jg5199.t1"; gene_id "file_1_file_1_jg5199";
Contig_13	AUGUSTUS	exon	686123	686353	.	+	.	transcript_id "file_1_file_1_jg5199.t1"; gene_id "file_1_file_1_jg5199";
Contig_13	AUGUSTUS	transcript	686123	686353	.	+	.	transcript_id "file_1_file_1_jg5199.t1"; gene_id "file_1_file_1_jg5199"
Contig_13	AUGUSTUS	gene	686123	686353	.	+	.	jg5199
Contig_13	AUGUSTUS	stop_codon	686351	686353	.	+	0	transcript_id "file_1_file_1_jg5199.t1"; gene_id "file_1_file_1_jg5199";
Contig_6	AUGUSTUS	stop_codon	2998953	2998955	.	-	0	transcript_id "file_1_file_1_jg10120.t1"; gene_id "file_1_file_1_jg10120";
Contig_6	AUGUSTUS	CDS	2998953	2999100	1	-	1	transcript_id "file_1_file_1_jg10120.t1"; gene_id "file_1_file_1_jg10120";
Contig_6	AUGUSTUS	exon	2998953	2999100	.	-	.	transcript_id "file_1_file_1_jg10120.t1"; gene_id "file_1_file_1_jg10120";
Contig_6	AUGUSTUS	intron	2999101	2999167	.	-	.	transcript_id "file_1_file_1_jg10120.t1"; gene_id "file_1_file_1_jg10120";
Contig_6	AUGUSTUS	CDS	2999168	2999278	1	-	1	transcript_id "file_1_file_1_jg10120.t1"; gene_id "file_1_file_1_jg10120";
Contig_6	AUGUSTUS	exon	2999168	2999278	.	-	.	transcript_id "file_1_file_1_jg10120.t1"; gene_id "file_1_file_1_jg10120";
Contig_6	AUGUSTUS	intron	2999279	2999336	.	-	.	transcript_id "file_1_file_1_jg10120.t1"; gene_id "file_1_file_1_jg10120";
Contig_6	AUGUSTUS	CDS	2999337	2999357	1	-	1	transcript_id "file_1_file_1_jg10120.t1"; gene_id "file_1_file_1_jg10120";
Contig_6	AUGUSTUS	exon	2999337	2999357	.	-	.	transcript_id "file_1_file_1_jg10120.t1"; gene_id "file_1_file_1_jg10120";
Contig_6	AUGUSTUS	intron	2999358	2999419	.	-	.	transcript_id "file_1_file_1_jg10120.t1"; gene_id "file_1_file_1_jg10120";
Contig_6	AUGUSTUS	CDS	2999420	2999470	1	-	1	transcript_id "file_1_file_1_jg10120.t1"; gene_id "file_1_file_1_jg10120";
Contig_6	AUGUSTUS	exon	2999420	2999470	.	-	.	transcript_id "file_1_file_1_jg10120.t1"; gene_id "file_1_file_1_jg10120";
Contig_6	AUGUSTUS	intron	2999471	2999534	.	-	.	transcript_id "file_1_file_1_jg10120.t1"; gene_id "file_1_file_1_jg10120";
Contig_6	AUGUSTUS	transcript	2998953	2999755	.	-	.	transcript_id "file_1_file_1_jg10120.t1"; gene_id "file_1_file_1_jg10120"
Contig_6	AUGUSTUS	gene	2998953	2999755	.	-	.	jg10120
Contig_6	AUGUSTUS	CDS	2999535	2999755	0.85	-	0	transcript_id "file_1_file_1_jg10120.t1"; gene_id "file_1_file_1_jg10120";
Contig_6	AUGUSTUS	exon	2999535	2999755	.	-	.	transcript_id "file_1_file_1_jg10120.t1"; gene_id "file_1_file_1_jg10120";
Contig_6	AUGUSTUS	start_codon	2999753	2999755	.	-	0	transcript_id "file_1_file_1_jg10120.t1"; gene_id "file_1_file_1_jg10120";
Andromeda	AUGUSTUS	stop_codon	25090894	25090896	.	-	0	transcript_id "file_1_file_1_jg9540.t1"; gene_id "file_1_file_1_jg9540";
Andromeda	AUGUSTUS	CDS	25090894	25091739	1	-	0	transcript_id "file_1_file_1_jg9540.t1"; gene_id "file_1_file_1_jg9540";
Andromeda	AUGUSTUS	exon	25090894	25091739	.	-	.	transcript_id "file_1_file_1_jg9540.t1"; gene_id "file_1_file_1_jg9540";
Andromeda	AUGUSTUS	intron	25091740	25091806	.	-	.	transcript_id "file_1_file_1_jg9540.t1"; gene_id "file_1_file_1_jg9540";
Andromeda	AUGUSTUS	CDS	25091807	25093005	1	-	2	transcript_id "file_1_file_1_jg9540.t1"; gene_id "file_1_file_1_jg9540";
Andromeda	AUGUSTUS	exon	25091807	25093005	.	-	.	transcript_id "file_1_file_1_jg9540.t1"; gene_id "file_1_file_1_jg9540";
Andromeda	AUGUSTUS	intron	25093006	25093073	.	-	.	transcript_id "file_1_file_1_jg9540.t1"; gene_id "file_1_file_1_jg9540";
Andromeda	AUGUSTUS	transcript	25090894	25093131	.	-	.	transcript_id "file_1_file_1_jg9540.t1"; gene_id "file_1_file_1_jg9540"
Andromeda	AUGUSTUS	gene	25090894	25093131	.	-	.	jg9540
Andromeda	AUGUSTUS	CDS	25093074	25093131	1	-	0	transcript_id "file_1_file_1_jg9540.t1"; gene_id "file_1_file_1_jg9540";
Andromeda	AUGUSTUS	exon	25093074	25093131	.	-	.	transcript_id "file_1_file_1_jg9540.t1"; gene_id "file_1_file_1_jg9540";
Andromeda	AUGUSTUS	start_codon	25093129	25093131	.	-	0	transcript_id "file_1_file_1_jg9540.t1"; gene_id "file_1_file_1_jg9540";
Gemini	AUGUSTUS	stop_codon	13100956	13100958	.	-	0	transcript_id "file_1_file_1_jg1338.t1"; gene_id "file_1_file_1_jg1338";
Gemini	AUGUSTUS	CDS	13100956	13101954	1	-	0	transcript_id "file_1_file_1_jg1338.t1"; gene_id "file_1_file_1_jg1338";
Gemini	AUGUSTUS	exon	13100956	13101954	.	-	.	transcript_id "file_1_file_1_jg1338.t1"; gene_id "file_1_file_1_jg1338";
Gemini	AUGUSTUS	transcript	13100956	13101954	.	-	.	transcript_id "file_1_file_1_jg1338.t1"; gene_id "file_1_file_1_jg1338"
Gemini	AUGUSTUS	gene	13100956	13101954	.	-	.	jg1338
Gemini	AUGUSTUS	start_codon	13101952	13101954	.	-	0	transcript_id "file_1_file_1_jg1338.t1"; gene_id "file_1_file_1_jg1338";
Contig_9	AUGUSTUS	stop_codon	1241406	1241408	.	-	0	transcript_id "file_1_file_1_jg5781.t1"; gene_id "file_1_file_1_jg5781";
Contig_9	AUGUSTUS	CDS	1241406	1241564	0.62	-	0	transcript_id "file_1_file_1_jg5781.t1"; gene_id "file_1_file_1_jg5781";
Contig_9	AUGUSTUS	exon	1241406	1241564	.	-	.	transcript_id "file_1_file_1_jg5781.t1"; gene_id "file_1_file_1_jg5781";
Contig_9	AUGUSTUS	intron	1241565	1243334	.	-	.	transcript_id "file_1_file_1_jg5781.t1"; gene_id "file_1_file_1_jg5781";
Contig_9	AUGUSTUS	CDS	1243335	1243507	0.77	-	2	transcript_id "file_1_file_1_jg5781.t1"; gene_id "file_1_file_1_jg5781";
Contig_9	AUGUSTUS	exon	1243335	1243507	.	-	.	transcript_id "file_1_file_1_jg5781.t1"; gene_id "file_1_file_1_jg5781";
Contig_9	AUGUSTUS	intron	1243508	1248207	.	-	.	transcript_id "file_1_file_1_jg5781.t1"; gene_id "file_1_file_1_jg5781";
Contig_9	AUGUSTUS	transcript	1241406	1248349	.	-	.	transcript_id "file_1_file_1_jg5781.t1"; gene_id "file_1_file_1_jg5781"
Contig_9	AUGUSTUS	gene	1241406	1248349	.	-	.	jg5781
Contig_9	AUGUSTUS	CDS	1248208	1248349	0.87	-	0	transcript_id "file_1_file_1_jg5781.t1"; gene_id "file_1_file_1_jg5781";
Contig_9	AUGUSTUS	exon	1248208	1248349	.	-	.	transcript_id "file_1_file_1_jg5781.t1"; gene_id "file_1_file_1_jg5781";
Contig_9	AUGUSTUS	start_codon	1248347	1248349	.	-	0	transcript_id "file_1_file_1_jg5781.t1"; gene_id "file_1_file_1_jg5781";
Cepheus	AUGUSTUS	stop_codon	20083011	20083013	.	-	0	transcript_id "file_1_file_1_jg12911.t2"; gene_id "file_1_file_1_jg12911";
Cepheus	AUGUSTUS	CDS	20083011	20084611	1	-	2	transcript_id "file_1_file_1_jg12911.t2"; gene_id "file_1_file_1_jg12911";
Cepheus	AUGUSTUS	exon	20083011	20084611	.	-	.	transcript_id "file_1_file_1_jg12911.t2"; gene_id "file_1_file_1_jg12911";
Cepheus	AUGUSTUS	intron	20084612	20084679	.	-	.	transcript_id "file_1_file_1_jg12911.t2"; gene_id "file_1_file_1_jg12911";
Cepheus	AUGUSTUS	CDS	20084680	20084875	1	-	0	transcript_id "file_1_file_1_jg12911.t2"; gene_id "file_1_file_1_jg12911";
Cepheus	AUGUSTUS	exon	20084680	20084875	.	-	.	transcript_id "file_1_file_1_jg12911.t2"; gene_id "file_1_file_1_jg12911";
Cepheus	AUGUSTUS	intron	20084876	20084935	.	-	.	transcript_id "file_1_file_1_jg12911.t2"; gene_id "file_1_file_1_jg12911";
Cepheus	AUGUSTUS	CDS	20084936	20086438	1	-	0	transcript_id "file_1_file_1_jg12911.t2"; gene_id "file_1_file_1_jg12911";
Cepheus	AUGUSTUS	exon	20084936	20086438	.	-	.	transcript_id "file_1_file_1_jg12911.t2"; gene_id "file_1_file_1_jg12911";
Cepheus	AUGUSTUS	intron	20086439	20086679	.	-	.	transcript_id "file_1_file_1_jg12911.t2"; gene_id "file_1_file_1_jg12911";
Cepheus	AUGUSTUS	CDS	20086680	20088047	1	-	0	transcript_id "file_1_file_1_jg12911.t2"; gene_id "file_1_file_1_jg12911";
Cepheus	AUGUSTUS	exon	20086680	20088047	.	-	.	transcript_id "file_1_file_1_jg12911.t2"; gene_id "file_1_file_1_jg12911";
Cepheus	AUGUSTUS	intron	20088048	20088118	.	-	.	transcript_id "file_1_file_1_jg12911.t2"; gene_id "file_1_file_1_jg12911";
Cepheus	AUGUSTUS	CDS	20088119	20088469	1	-	0	transcript_id "file_1_file_1_jg12911.t2"; gene_id "file_1_file_1_jg12911";
Cepheus	AUGUSTUS	exon	20088119	20088469	.	-	.	transcript_id "file_1_file_1_jg12911.t2"; gene_id "file_1_file_1_jg12911";
Cepheus	AUGUSTUS	intron	20088470	20088527	.	-	.	transcript_id "file_1_file_1_jg12911.t2"; gene_id "file_1_file_1_jg12911";
Cepheus	AUGUSTUS	CDS	20088528	20088772	1	-	2	transcript_id "file_1_file_1_jg12911.t2"; gene_id "file_1_file_1_jg12911";
Cepheus	AUGUSTUS	exon	20088528	20088772	.	-	.	transcript_id "file_1_file_1_jg12911.t2"; gene_id "file_1_file_1_jg12911";
Cepheus	AUGUSTUS	intron	20088773	20089594	.	-	.	transcript_id "file_1_file_1_jg12911.t2"; gene_id "file_1_file_1_jg12911";
Cepheus	AUGUSTUS	transcript	20083011	20089883	.	-	.	transcript_id "file_1_file_1_jg12911.t2"; gene_id "file_1_file_1_jg12911"
Cepheus	AUGUSTUS	CDS	20089595	20089883	1	-	0	transcript_id "file_1_file_1_jg12911.t2"; gene_id "file_1_file_1_jg12911";
Cepheus	AUGUSTUS	exon	20089595	20089883	.	-	.	transcript_id "file_1_file_1_jg12911.t2"; gene_id "file_1_file_1_jg12911";
Cepheus	AUGUSTUS	start_codon	20089881	20089883	.	-	0	transcript_id "file_1_file_1_jg12911.t2"; gene_id "file_1_file_1_jg12911";
Contig_18	AUGUSTUS	start_codon	482987	482989	.	+	0	transcript_id "file_1_file_1_jg14221.t1"; gene_id "file_1_file_1_jg14221";
Contig_18	AUGUSTUS	CDS	482987	483932	1	+	0	transcript_id "file_1_file_1_jg14221.t1"; gene_id "file_1_file_1_jg14221";
Contig_18	AUGUSTUS	exon	482987	483932	.	+	.	transcript_id "file_1_file_1_jg14221.t1"; gene_id "file_1_file_1_jg14221";
Contig_18	AUGUSTUS	intron	483933	483988	.	+	.	transcript_id "file_1_file_1_jg14221.t1"; gene_id "file_1_file_1_jg14221";
Contig_18	AUGUSTUS	transcript	482987	486747	.	+	.	transcript_id "file_1_file_1_jg14221.t1"; gene_id "file_1_file_1_jg14221"
Contig_18	AUGUSTUS	gene	482987	486747	.	+	.	jg14221
Contig_18	AUGUSTUS	CDS	483989	486747	1	+	2	transcript_id "file_1_file_1_jg14221.t1"; gene_id "file_1_file_1_jg14221";
Contig_18	AUGUSTUS	exon	483989	486747	.	+	.	transcript_id "file_1_file_1_jg14221.t1"; gene_id "file_1_file_1_jg14221";
Contig_18	AUGUSTUS	stop_codon	486745	486747	.	+	0	transcript_id "file_1_file_1_jg14221.t1"; gene_id "file_1_file_1_jg14221";
Draco	GeneMark.hmm	start_codon	2394870	2394872	.	+	0	gene_id "file_1_file_2_16220_g"; transcript_id "file_1_file_2_16220_t"; count "file_1_file_2_1_1";
Draco	GeneMark.hmm	CDS	2394870	2395655	.	+	0	gene_id "file_1_file_2_16220_g"; transcript_id "file_1_file_2_16220_t"; evidence "file_1_file_2_0_1"; cds_type "file_1_file_2_Initial"; count "file_1_file_2_1_10"; anchored "file_1_file_2_0_1";
Draco	GeneMark.hmm	exon	2394870	2395655	0	+	.	gene_id "file_1_file_2_16220_g"; transcript_id "file_1_file_2_16220_t"; evidence "file_1_file_2_0_1"; cds_type "file_1_file_2_Initial"; count "file_1_file_2_1_10"; anchored "file_1_file_2_0_1";
Draco	GeneMark.hmm	CDS	2395713	2395887	.	+	0	gene_id "file_1_file_2_16220_g"; transcript_id "file_1_file_2_16220_t"; evidence "file_1_file_2_1_1"; cds_type "file_1_file_2_Internal"; count "file_1_file_2_2_10"; anchored "file_1_file_2_1_1";
Draco	GeneMark.hmm	exon	2395713	2395887	0	+	.	gene_id "file_1_file_2_16220_g"; transcript_id "file_1_file_2_16220_t"; evidence "file_1_file_2_1_1"; cds_type "file_1_file_2_Internal"; count "file_1_file_2_2_10"; anchored "file_1_file_2_1_1";
Draco	GeneMark.hmm	CDS	2395943	2396109	.	+	2	gene_id "file_1_file_2_16220_g"; transcript_id "file_1_file_2_16220_t"; evidence "file_1_file_2_1_1"; cds_type "file_1_file_2_Internal"; count "file_1_file_2_3_10"; anchored "file_1_file_2_1_1";
Draco	GeneMark.hmm	exon	2395943	2396109	0	+	.	gene_id "file_1_file_2_16220_g"; transcript_id "file_1_file_2_16220_t"; evidence "file_1_file_2_1_1"; cds_type "file_1_file_2_Internal"; count "file_1_file_2_3_10"; anchored "file_1_file_2_1_1";
Draco	GeneMark.hmm	CDS	2396165	2396230	.	+	0	gene_id "file_1_file_2_16220_g"; transcript_id "file_1_file_2_16220_t"; evidence "file_1_file_2_1_1"; cds_type "file_1_file_2_Internal"; count "file_1_file_2_4_10"; anchored "file_1_file_2_1_1";
Draco	GeneMark.hmm	exon	2396165	2396230	0	+	.	gene_id "file_1_file_2_16220_g"; transcript_id "file_1_file_2_16220_t"; evidence "file_1_file_2_1_1"; cds_type "file_1_file_2_Internal"; count "file_1_file_2_4_10"; anchored "file_1_file_2_1_1";
Draco	GeneMark.hmm	CDS	2396285	2397019	.	+	0	gene_id "file_1_file_2_16220_g"; transcript_id "file_1_file_2_16220_t"; evidence "file_1_file_2_1_1"; cds_type "file_1_file_2_Internal"; count "file_1_file_2_5_10"; anchored "file_1_file_2_1_1";
Draco	GeneMark.hmm	exon	2396285	2397019	0	+	.	gene_id "file_1_file_2_16220_g"; transcript_id "file_1_file_2_16220_t"; evidence "file_1_file_2_1_1"; cds_type "file_1_file_2_Internal"; count "file_1_file_2_5_10"; anchored "file_1_file_2_1_1";
Draco	GeneMark.hmm	CDS	2397080	2398169	.	+	0	gene_id "file_1_file_2_16220_g"; transcript_id "file_1_file_2_16220_t"; evidence "file_1_file_2_1_1"; cds_type "file_1_file_2_Internal"; count "file_1_file_2_6_10"; anchored "file_1_file_2_1_1";
Draco	GeneMark.hmm	exon	2397080	2398169	0	+	.	gene_id "file_1_file_2_16220_g"; transcript_id "file_1_file_2_16220_t"; evidence "file_1_file_2_1_1"; cds_type "file_1_file_2_Internal"; count "file_1_file_2_6_10"; anchored "file_1_file_2_1_1";
Draco	GeneMark.hmm	CDS	2398226	2398611	.	+	2	gene_id "file_1_file_2_16220_g"; transcript_id "file_1_file_2_16220_t"; evidence "file_1_file_2_1_1"; cds_type "file_1_file_2_Internal"; count "file_1_file_2_7_10"; anchored "file_1_file_2_1_1";
Draco	GeneMark.hmm	exon	2398226	2398611	0	+	.	gene_id "file_1_file_2_16220_g"; transcript_id "file_1_file_2_16220_t"; evidence "file_1_file_2_1_1"; cds_type "file_1_file_2_Internal"; count "file_1_file_2_7_10"; anchored "file_1_file_2_1_1";
Draco	GeneMark.hmm	CDS	2398673	2398854	.	+	0	gene_id "file_1_file_2_16220_g"; transcript_id "file_1_file_2_16220_t"; evidence "file_1_file_2_1_1"; cds_type "file_1_file_2_Internal"; count "file_1_file_2_8_10"; anchored "file_1_file_2_1_1";
Draco	GeneMark.hmm	exon	2398673	2398854	0	+	.	gene_id "file_1_file_2_16220_g"; transcript_id "file_1_file_2_16220_t"; evidence "file_1_file_2_1_1"; cds_type "file_1_file_2_Internal"; count "file_1_file_2_8_10"; anchored "file_1_file_2_1_1";
Draco	GeneMark.hmm	CDS	2399474	2400243	.	+	1	gene_id "file_1_file_2_16220_g"; transcript_id "file_1_file_2_16220_t"; evidence "file_1_file_2_1_1"; cds_type "file_1_file_2_Internal"; count "file_1_file_2_9_10"; anchored "file_1_file_2_1_1";
Draco	GeneMark.hmm	exon	2399474	2400243	0	+	.	gene_id "file_1_file_2_16220_g"; transcript_id "file_1_file_2_16220_t"; evidence "file_1_file_2_1_1"; cds_type "file_1_file_2_Internal"; count "file_1_file_2_9_10"; anchored "file_1_file_2_1_1";
Draco	GeneMark.hmm	CDS	2400300	2400505	.	+	2	gene_id "file_1_file_2_16220_g"; transcript_id "file_1_file_2_16220_t"; evidence "file_1_file_2_1_0"; cds_type "file_1_file_2_Terminal"; count "file_1_file_2_10_10"; anchored "file_1_file_2_1_0";
Draco	GeneMark.hmm	exon	2400300	2400505	0	+	.	gene_id "file_1_file_2_16220_g"; transcript_id "file_1_file_2_16220_t"; evidence "file_1_file_2_1_0"; cds_type "file_1_file_2_Terminal"; count "file_1_file_2_10_10"; anchored "file_1_file_2_1_0";
Draco	GeneMark.hmm	stop_codon	2400503	2400505	.	+	0	gene_id "file_1_file_2_16220_g"; transcript_id "file_1_file_2_16220_t"; count "file_1_file_2_1_1";
Cepheus	AUGUSTUS	stop_codon	16973886	16973888	.	-	0	transcript_id "file_1_file_1_jg12549.t1"; gene_id "file_1_file_1_jg12549";
Cepheus	AUGUSTUS	CDS	16973886	16974606	0.71	-	1	transcript_id "file_1_file_1_jg12549.t1"; gene_id "file_1_file_1_jg12549";
Cepheus	AUGUSTUS	exon	16973886	16974606	.	-	.	transcript_id "file_1_file_1_jg12549.t1"; gene_id "file_1_file_1_jg12549";
Cepheus	AUGUSTUS	intron	16974607	16975521	.	-	.	transcript_id "file_1_file_1_jg12549.t1"; gene_id "file_1_file_1_jg12549";
Cepheus	AUGUSTUS	CDS	16975522	16975667	0.99	-	0	transcript_id "file_1_file_1_jg12549.t1"; gene_id "file_1_file_1_jg12549";
Cepheus	AUGUSTUS	exon	16975522	16975667	.	-	.	transcript_id "file_1_file_1_jg12549.t1"; gene_id "file_1_file_1_jg12549";
Cepheus	AUGUSTUS	intron	16975668	16975727	.	-	.	transcript_id "file_1_file_1_jg12549.t1"; gene_id "file_1_file_1_jg12549";
Cepheus	AUGUSTUS	CDS	16975728	16975855	1	-	2	transcript_id "file_1_file_1_jg12549.t1"; gene_id "file_1_file_1_jg12549";
Cepheus	AUGUSTUS	exon	16975728	16975855	.	-	.	transcript_id "file_1_file_1_jg12549.t1"; gene_id "file_1_file_1_jg12549";
Cepheus	AUGUSTUS	intron	16975856	16975912	.	-	.	transcript_id "file_1_file_1_jg12549.t1"; gene_id "file_1_file_1_jg12549";
Cepheus	AUGUSTUS	transcript	16973886	16975982	.	-	.	transcript_id "file_1_file_1_jg12549.t1"; gene_id "file_1_file_1_jg12549"
Cepheus	AUGUSTUS	gene	16973886	16975982	.	-	.	jg12549
Cepheus	AUGUSTUS	CDS	16975913	16975982	1	-	0	transcript_id "file_1_file_1_jg12549.t1"; gene_id "file_1_file_1_jg12549";
Cepheus	AUGUSTUS	exon	16975913	16975982	.	-	.	transcript_id "file_1_file_1_jg12549.t1"; gene_id "file_1_file_1_jg12549";
Cepheus	AUGUSTUS	start_codon	16975980	16975982	.	-	0	transcript_id "file_1_file_1_jg12549.t1"; gene_id "file_1_file_1_jg12549";
Contig_361	AUGUSTUS	stop_codon	42289	42291	.	-	0	transcript_id "file_1_file_1_jg16986.t1"; gene_id "file_1_file_1_jg16986";
Contig_361	AUGUSTUS	CDS	42289	42612	0.98	-	0	transcript_id "file_1_file_1_jg16986.t1"; gene_id "file_1_file_1_jg16986";
Contig_361	AUGUSTUS	exon	42289	42612	.	-	.	transcript_id "file_1_file_1_jg16986.t1"; gene_id "file_1_file_1_jg16986";
Contig_361	AUGUSTUS	transcript	42289	42612	.	-	.	transcript_id "file_1_file_1_jg16986.t1"; gene_id "file_1_file_1_jg16986"
Contig_361	AUGUSTUS	gene	42289	42612	.	-	.	jg16986
Contig_361	AUGUSTUS	start_codon	42610	42612	.	-	0	transcript_id "file_1_file_1_jg16986.t1"; gene_id "file_1_file_1_jg16986";
Contig_13	AUGUSTUS	stop_codon	365319	365321	.	-	0	transcript_id "file_1_file_1_jg5160.t1"; gene_id "file_1_file_1_jg5160";
Contig_13	AUGUSTUS	CDS	365319	365639	0.99	-	0	transcript_id "file_1_file_1_jg5160.t1"; gene_id "file_1_file_1_jg5160";
Contig_13	AUGUSTUS	exon	365319	365639	.	-	.	transcript_id "file_1_file_1_jg5160.t1"; gene_id "file_1_file_1_jg5160";
Contig_13	AUGUSTUS	transcript	365319	365639	.	-	.	transcript_id "file_1_file_1_jg5160.t1"; gene_id "file_1_file_1_jg5160"
Contig_13	AUGUSTUS	gene	365319	365639	.	-	.	jg5160
Contig_13	AUGUSTUS	start_codon	365637	365639	.	-	0	transcript_id "file_1_file_1_jg5160.t1"; gene_id "file_1_file_1_jg5160";
Contig_44	AUGUSTUS	stop_codon	938558	938560	.	-	0	transcript_id "file_1_file_1_jg14045.t3"; gene_id "file_1_file_1_jg14045";
Contig_44	AUGUSTUS	CDS	938558	938611	1	-	0	transcript_id "file_1_file_1_jg14045.t3"; gene_id "file_1_file_1_jg14045";
Contig_44	AUGUSTUS	exon	938558	938611	.	-	.	transcript_id "file_1_file_1_jg14045.t3"; gene_id "file_1_file_1_jg14045";
Contig_44	AUGUSTUS	intron	938612	938662	.	-	.	transcript_id "file_1_file_1_jg14045.t3"; gene_id "file_1_file_1_jg14045";
Contig_44	AUGUSTUS	CDS	938663	938818	1	-	0	transcript_id "file_1_file_1_jg14045.t3"; gene_id "file_1_file_1_jg14045";
Contig_44	AUGUSTUS	exon	938663	938818	.	-	.	transcript_id "file_1_file_1_jg14045.t3"; gene_id "file_1_file_1_jg14045";
Contig_44	AUGUSTUS	intron	938819	938884	.	-	.	transcript_id "file_1_file_1_jg14045.t3"; gene_id "file_1_file_1_jg14045";
Contig_44	AUGUSTUS	CDS	938885	939086	1	-	1	transcript_id "file_1_file_1_jg14045.t3"; gene_id "file_1_file_1_jg14045";
Contig_44	AUGUSTUS	exon	938885	939086	.	-	.	transcript_id "file_1_file_1_jg14045.t3"; gene_id "file_1_file_1_jg14045";
Contig_44	AUGUSTUS	intron	939087	939260	.	-	.	transcript_id "file_1_file_1_jg14045.t3"; gene_id "file_1_file_1_jg14045";
Contig_44	AUGUSTUS	transcript	938558	940117	.	-	.	transcript_id "file_1_file_1_jg14045.t3"; gene_id "file_1_file_1_jg14045"
Contig_44	AUGUSTUS	CDS	939261	940117	0.61	-	0	transcript_id "file_1_file_1_jg14045.t3"; gene_id "file_1_file_1_jg14045";
Contig_44	AUGUSTUS	exon	939261	940117	.	-	.	transcript_id "file_1_file_1_jg14045.t3"; gene_id "file_1_file_1_jg14045";
Contig_44	AUGUSTUS	start_codon	940115	940117	.	-	0	transcript_id "file_1_file_1_jg14045.t3"; gene_id "file_1_file_1_jg14045";
Contig_5	AUGUSTUS	stop_codon	2437696	2437698	.	-	0	transcript_id "file_1_file_1_jg4431.t1"; gene_id "file_1_file_1_jg4431";
Contig_5	AUGUSTUS	CDS	2437696	2437800	1	-	0	transcript_id "file_1_file_1_jg4431.t1"; gene_id "file_1_file_1_jg4431";
Contig_5	AUGUSTUS	exon	2437696	2437800	.	-	.	transcript_id "file_1_file_1_jg4431.t1"; gene_id "file_1_file_1_jg4431";
Contig_5	AUGUSTUS	intron	2437801	2437889	.	-	.	transcript_id "file_1_file_1_jg4431.t1"; gene_id "file_1_file_1_jg4431";
Contig_5	AUGUSTUS	CDS	2437890	2437997	1	-	0	transcript_id "file_1_file_1_jg4431.t1"; gene_id "file_1_file_1_jg4431";
Contig_5	AUGUSTUS	exon	2437890	2437997	.	-	.	transcript_id "file_1_file_1_jg4431.t1"; gene_id "file_1_file_1_jg4431";
Contig_5	AUGUSTUS	intron	2437998	2438059	.	-	.	transcript_id "file_1_file_1_jg4431.t1"; gene_id "file_1_file_1_jg4431";
Contig_5	AUGUSTUS	CDS	2438060	2438161	1	-	0	transcript_id "file_1_file_1_jg4431.t1"; gene_id "file_1_file_1_jg4431";
Contig_5	AUGUSTUS	exon	2438060	2438161	.	-	.	transcript_id "file_1_file_1_jg4431.t1"; gene_id "file_1_file_1_jg4431";
Contig_5	AUGUSTUS	intron	2438162	2438301	.	-	.	transcript_id "file_1_file_1_jg4431.t1"; gene_id "file_1_file_1_jg4431";
Contig_5	AUGUSTUS	CDS	2438302	2438401	1	-	1	transcript_id "file_1_file_1_jg4431.t1"; gene_id "file_1_file_1_jg4431";
Contig_5	AUGUSTUS	exon	2438302	2438401	.	-	.	transcript_id "file_1_file_1_jg4431.t1"; gene_id "file_1_file_1_jg4431";
Contig_5	AUGUSTUS	intron	2438402	2438466	.	-	.	transcript_id "file_1_file_1_jg4431.t1"; gene_id "file_1_file_1_jg4431";
Contig_5	AUGUSTUS	CDS	2438467	2438737	1	-	2	transcript_id "file_1_file_1_jg4431.t1"; gene_id "file_1_file_1_jg4431";
Contig_5	AUGUSTUS	exon	2438467	2438737	.	-	.	transcript_id "file_1_file_1_jg4431.t1"; gene_id "file_1_file_1_jg4431";
Contig_5	AUGUSTUS	intron	2438738	2439405	.	-	.	transcript_id "file_1_file_1_jg4431.t1"; gene_id "file_1_file_1_jg4431";
Contig_5	AUGUSTUS	transcript	2437696	2439853	.	-	.	transcript_id "file_1_file_1_jg4431.t1"; gene_id "file_1_file_1_jg4431"
Contig_5	AUGUSTUS	gene	2437696	2439853	.	-	.	jg4431
Contig_5	AUGUSTUS	CDS	2439406	2439853	1	-	0	transcript_id "file_1_file_1_jg4431.t1"; gene_id "file_1_file_1_jg4431";
Contig_5	AUGUSTUS	exon	2439406	2439853	.	-	.	transcript_id "file_1_file_1_jg4431.t1"; gene_id "file_1_file_1_jg4431";
Contig_5	AUGUSTUS	start_codon	2439851	2439853	.	-	0	transcript_id "file_1_file_1_jg4431.t1"; gene_id "file_1_file_1_jg4431";
Draco	AUGUSTUS	stop_codon	11260610	11260612	.	-	0	transcript_id "file_1_file_1_jg16314.t3"; gene_id "file_1_file_1_jg16314";
Draco	AUGUSTUS	CDS	11260610	11260739	1	-	1	transcript_id "file_1_file_1_jg16314.t3"; gene_id "file_1_file_1_jg16314";
Draco	AUGUSTUS	exon	11260610	11260739	.	-	.	transcript_id "file_1_file_1_jg16314.t3"; gene_id "file_1_file_1_jg16314";
Draco	AUGUSTUS	intron	11260740	11260804	.	-	.	transcript_id "file_1_file_1_jg16314.t3"; gene_id "file_1_file_1_jg16314";
Draco	AUGUSTUS	CDS	11260805	11260921	1	-	1	transcript_id "file_1_file_1_jg16314.t3"; gene_id "file_1_file_1_jg16314";
Draco	AUGUSTUS	exon	11260805	11260921	.	-	.	transcript_id "file_1_file_1_jg16314.t3"; gene_id "file_1_file_1_jg16314";
Draco	AUGUSTUS	intron	11260922	11260991	.	-	.	transcript_id "file_1_file_1_jg16314.t3"; gene_id "file_1_file_1_jg16314";
Draco	AUGUSTUS	CDS	11260992	11261157	1	-	2	transcript_id "file_1_file_1_jg16314.t3"; gene_id "file_1_file_1_jg16314";
Draco	AUGUSTUS	exon	11260992	11261157	.	-	.	transcript_id "file_1_file_1_jg16314.t3"; gene_id "file_1_file_1_jg16314";
Draco	AUGUSTUS	intron	11261158	11262351	.	-	.	transcript_id "file_1_file_1_jg16314.t3"; gene_id "file_1_file_1_jg16314";
Draco	AUGUSTUS	CDS	11262352	11262561	1	-	2	transcript_id "file_1_file_1_jg16314.t3"; gene_id "file_1_file_1_jg16314";
Draco	AUGUSTUS	exon	11262352	11262561	.	-	.	transcript_id "file_1_file_1_jg16314.t3"; gene_id "file_1_file_1_jg16314";
Draco	AUGUSTUS	intron	11262562	11262857	.	-	.	transcript_id "file_1_file_1_jg16314.t3"; gene_id "file_1_file_1_jg16314";
Draco	AUGUSTUS	transcript	11260610	11263227	.	-	.	transcript_id "file_1_file_1_jg16314.t3"; gene_id "file_1_file_1_jg16314"
Draco	AUGUSTUS	CDS	11262858	11263227	1	-	0	transcript_id "file_1_file_1_jg16314.t3"; gene_id "file_1_file_1_jg16314";
Draco	AUGUSTUS	exon	11262858	11263227	.	-	.	transcript_id "file_1_file_1_jg16314.t3"; gene_id "file_1_file_1_jg16314";
Draco	AUGUSTUS	start_codon	11263225	11263227	.	-	0	transcript_id "file_1_file_1_jg16314.t3"; gene_id "file_1_file_1_jg16314";
Andromeda	AUGUSTUS	stop_codon	17882422	17882424	.	-	0	transcript_id "file_1_file_1_jg8679.t1"; gene_id "file_1_file_1_jg8679";
Andromeda	AUGUSTUS	CDS	17882422	17882766	1	-	0	transcript_id "file_1_file_1_jg8679.t1"; gene_id "file_1_file_1_jg8679";
Andromeda	AUGUSTUS	exon	17882422	17882766	.	-	.	transcript_id "file_1_file_1_jg8679.t1"; gene_id "file_1_file_1_jg8679";
Andromeda	AUGUSTUS	intron	17882767	17883172	.	-	.	transcript_id "file_1_file_1_jg8679.t1"; gene_id "file_1_file_1_jg8679";
Andromeda	AUGUSTUS	transcript	17882422	17883676	.	-	.	transcript_id "file_1_file_1_jg8679.t1"; gene_id "file_1_file_1_jg8679"
Andromeda	AUGUSTUS	gene	17882422	17883676	.	-	.	jg8679
Andromeda	AUGUSTUS	CDS	17883173	17883676	1	-	0	transcript_id "file_1_file_1_jg8679.t1"; gene_id "file_1_file_1_jg8679";
Andromeda	AUGUSTUS	exon	17883173	17883676	.	-	.	transcript_id "file_1_file_1_jg8679.t1"; gene_id "file_1_file_1_jg8679";
Andromeda	AUGUSTUS	start_codon	17883674	17883676	.	-	0	transcript_id "file_1_file_1_jg8679.t1"; gene_id "file_1_file_1_jg8679";
Contig_9	AUGUSTUS	stop_codon	4180923	4180925	.	-	0	transcript_id "file_1_file_1_jg6199.t1"; gene_id "file_1_file_1_jg6199";
Contig_9	AUGUSTUS	CDS	4180923	4181636	1	-	0	transcript_id "file_1_file_1_jg6199.t1"; gene_id "file_1_file_1_jg6199";
Contig_9	AUGUSTUS	exon	4180923	4181636	.	-	.	transcript_id "file_1_file_1_jg6199.t1"; gene_id "file_1_file_1_jg6199";
Contig_9	AUGUSTUS	intron	4181637	4181699	.	-	.	transcript_id "file_1_file_1_jg6199.t1"; gene_id "file_1_file_1_jg6199";
Contig_9	AUGUSTUS	CDS	4181700	4181883	1	-	1	transcript_id "file_1_file_1_jg6199.t1"; gene_id "file_1_file_1_jg6199";
Contig_9	AUGUSTUS	exon	4181700	4181883	.	-	.	transcript_id "file_1_file_1_jg6199.t1"; gene_id "file_1_file_1_jg6199";
Contig_9	AUGUSTUS	intron	4181884	4181939	.	-	.	transcript_id "file_1_file_1_jg6199.t1"; gene_id "file_1_file_1_jg6199";
Contig_9	AUGUSTUS	CDS	4181940	4182168	1	-	2	transcript_id "file_1_file_1_jg6199.t1"; gene_id "file_1_file_1_jg6199";
Contig_9	AUGUSTUS	exon	4181940	4182168	.	-	.	transcript_id "file_1_file_1_jg6199.t1"; gene_id "file_1_file_1_jg6199";
Contig_9	AUGUSTUS	intron	4182169	4182228	.	-	.	transcript_id "file_1_file_1_jg6199.t1"; gene_id "file_1_file_1_jg6199";
Contig_9	AUGUSTUS	transcript	4180923	4182829	.	-	.	transcript_id "file_1_file_1_jg6199.t1"; gene_id "file_1_file_1_jg6199"
Contig_9	AUGUSTUS	gene	4180923	4182829	.	-	.	jg6199
Contig_9	AUGUSTUS	CDS	4182229	4182829	1	-	0	transcript_id "file_1_file_1_jg6199.t1"; gene_id "file_1_file_1_jg6199";
Contig_9	AUGUSTUS	exon	4182229	4182829	.	-	.	transcript_id "file_1_file_1_jg6199.t1"; gene_id "file_1_file_1_jg6199";
Contig_9	AUGUSTUS	start_codon	4182827	4182829	.	-	0	transcript_id "file_1_file_1_jg6199.t1"; gene_id "file_1_file_1_jg6199";
Contig_9	AUGUSTUS	stop_codon	4159635	4159637	.	-	0	transcript_id "file_1_file_1_jg6190.t3"; gene_id "file_1_file_1_jg6190";
Contig_9	AUGUSTUS	CDS	4159635	4160262	1	-	1	transcript_id "file_1_file_1_jg6190.t3"; gene_id "file_1_file_1_jg6190";
Contig_9	AUGUSTUS	exon	4159635	4160262	.	-	.	transcript_id "file_1_file_1_jg6190.t3"; gene_id "file_1_file_1_jg6190";
Contig_9	AUGUSTUS	intron	4160263	4160563	.	-	.	transcript_id "file_1_file_1_jg6190.t3"; gene_id "file_1_file_1_jg6190";
Contig_9	AUGUSTUS	transcript	4159635	4160625	.	-	.	transcript_id "file_1_file_1_jg6190.t3"; gene_id "file_1_file_1_jg6190"
Contig_9	AUGUSTUS	CDS	4160564	4160625	0.43	-	0	transcript_id "file_1_file_1_jg6190.t3"; gene_id "file_1_file_1_jg6190";
Contig_9	AUGUSTUS	exon	4160564	4160625	.	-	.	transcript_id "file_1_file_1_jg6190.t3"; gene_id "file_1_file_1_jg6190";
Contig_9	AUGUSTUS	start_codon	4160623	4160625	.	-	0	transcript_id "file_1_file_1_jg6190.t3"; gene_id "file_1_file_1_jg6190";
Gemini	AUGUSTUS	stop_codon	12949364	12949366	.	-	0	transcript_id "file_1_file_1_jg1318.t1"; gene_id "file_1_file_1_jg1318";
Gemini	AUGUSTUS	CDS	12949364	12949971	1	-	2	transcript_id "file_1_file_1_jg1318.t1"; gene_id "file_1_file_1_jg1318";
Gemini	AUGUSTUS	exon	12949364	12949971	.	-	.	transcript_id "file_1_file_1_jg1318.t1"; gene_id "file_1_file_1_jg1318";
Gemini	AUGUSTUS	intron	12949972	12950041	.	-	.	transcript_id "file_1_file_1_jg1318.t1"; gene_id "file_1_file_1_jg1318";
Gemini	AUGUSTUS	transcript	12949364	12951899	.	-	.	transcript_id "file_1_file_1_jg1318.t1"; gene_id "file_1_file_1_jg1318"
Gemini	AUGUSTUS	gene	12949364	12951899	.	-	.	jg1318
Gemini	AUGUSTUS	CDS	12950042	12951899	1	-	0	transcript_id "file_1_file_1_jg1318.t1"; gene_id "file_1_file_1_jg1318";
Gemini	AUGUSTUS	exon	12950042	12951899	.	-	.	transcript_id "file_1_file_1_jg1318.t1"; gene_id "file_1_file_1_jg1318";
Gemini	AUGUSTUS	start_codon	12951897	12951899	.	-	0	transcript_id "file_1_file_1_jg1318.t1"; gene_id "file_1_file_1_jg1318";
Andromeda	AUGUSTUS	stop_codon	22538641	22538643	.	-	0	transcript_id "file_1_file_1_jg9306.t1"; gene_id "file_1_file_1_jg9306";
Andromeda	AUGUSTUS	CDS	22538641	22538680	1	-	1	transcript_id "file_1_file_1_jg9306.t1"; gene_id "file_1_file_1_jg9306";
Andromeda	AUGUSTUS	exon	22538641	22538680	.	-	.	transcript_id "file_1_file_1_jg9306.t1"; gene_id "file_1_file_1_jg9306";
Andromeda	AUGUSTUS	intron	22538681	22538959	.	-	.	transcript_id "file_1_file_1_jg9306.t1"; gene_id "file_1_file_1_jg9306";
Andromeda	AUGUSTUS	CDS	22538960	22539344	1	-	2	transcript_id "file_1_file_1_jg9306.t1"; gene_id "file_1_file_1_jg9306";
Andromeda	AUGUSTUS	exon	22538960	22539344	.	-	.	transcript_id "file_1_file_1_jg9306.t1"; gene_id "file_1_file_1_jg9306";
Andromeda	AUGUSTUS	intron	22539345	22539397	.	-	.	transcript_id "file_1_file_1_jg9306.t1"; gene_id "file_1_file_1_jg9306";
Andromeda	AUGUSTUS	transcript	22538641	22541285	.	-	.	transcript_id "file_1_file_1_jg9306.t1"; gene_id "file_1_file_1_jg9306"
Andromeda	AUGUSTUS	gene	22538641	22541285	.	-	.	jg9306
Andromeda	AUGUSTUS	CDS	22539398	22541285	1	-	0	transcript_id "file_1_file_1_jg9306.t1"; gene_id "file_1_file_1_jg9306";
Andromeda	AUGUSTUS	exon	22539398	22541285	.	-	.	transcript_id "file_1_file_1_jg9306.t1"; gene_id "file_1_file_1_jg9306";
Andromeda	AUGUSTUS	start_codon	22541283	22541285	.	-	0	transcript_id "file_1_file_1_jg9306.t1"; gene_id "file_1_file_1_jg9306";
Draco	AUGUSTUS	start_codon	4308116	4308118	.	+	0	transcript_id "file_1_file_1_jg15347.t1"; gene_id "file_1_file_1_jg15347";
Draco	AUGUSTUS	CDS	4308116	4308217	1	+	0	transcript_id "file_1_file_1_jg15347.t1"; gene_id "file_1_file_1_jg15347";
Draco	AUGUSTUS	exon	4308116	4308217	.	+	.	transcript_id "file_1_file_1_jg15347.t1"; gene_id "file_1_file_1_jg15347";
Draco	AUGUSTUS	intron	4308218	4308862	.	+	.	transcript_id "file_1_file_1_jg15347.t1"; gene_id "file_1_file_1_jg15347";
Draco	AUGUSTUS	CDS	4308863	4308949	1	+	0	transcript_id "file_1_file_1_jg15347.t1"; gene_id "file_1_file_1_jg15347";
Draco	AUGUSTUS	exon	4308863	4308949	.	+	.	transcript_id "file_1_file_1_jg15347.t1"; gene_id "file_1_file_1_jg15347";
Draco	AUGUSTUS	intron	4308950	4309005	.	+	.	transcript_id "file_1_file_1_jg15347.t1"; gene_id "file_1_file_1_jg15347";
Draco	AUGUSTUS	transcript	4308116	4309200	.	+	.	transcript_id "file_1_file_1_jg15347.t1"; gene_id "file_1_file_1_jg15347"
Draco	AUGUSTUS	gene	4308116	4309200	.	+	.	jg15347
Draco	AUGUSTUS	CDS	4309006	4309200	1	+	0	transcript_id "file_1_file_1_jg15347.t1"; gene_id "file_1_file_1_jg15347";
Draco	AUGUSTUS	exon	4309006	4309200	.	+	.	transcript_id "file_1_file_1_jg15347.t1"; gene_id "file_1_file_1_jg15347";
Draco	AUGUSTUS	stop_codon	4309198	4309200	.	+	0	transcript_id "file_1_file_1_jg15347.t1"; gene_id "file_1_file_1_jg15347";
Contig_11	AUGUSTUS	stop_codon	875645	875647	.	-	0	transcript_id "file_1_file_1_jg3218.t1"; gene_id "file_1_file_1_jg3218";
Contig_11	AUGUSTUS	CDS	875645	875968	0.78	-	0	transcript_id "file_1_file_1_jg3218.t1"; gene_id "file_1_file_1_jg3218";
Contig_11	AUGUSTUS	exon	875645	875968	.	-	.	transcript_id "file_1_file_1_jg3218.t1"; gene_id "file_1_file_1_jg3218";
Contig_11	AUGUSTUS	transcript	875645	875968	.	-	.	transcript_id "file_1_file_1_jg3218.t1"; gene_id "file_1_file_1_jg3218"
Contig_11	AUGUSTUS	gene	875645	875968	.	-	.	jg3218
Contig_11	AUGUSTUS	start_codon	875966	875968	.	-	0	transcript_id "file_1_file_1_jg3218.t1"; gene_id "file_1_file_1_jg3218";
Andromeda	AUGUSTUS	start_codon	23339428	23339430	.	+	0	transcript_id "file_1_file_1_jg9366.t3"; gene_id "file_1_file_1_jg9366";
Andromeda	AUGUSTUS	CDS	23339428	23339660	0.86	+	0	transcript_id "file_1_file_1_jg9366.t3"; gene_id "file_1_file_1_jg9366";
Andromeda	AUGUSTUS	exon	23339428	23339660	.	+	.	transcript_id "file_1_file_1_jg9366.t3"; gene_id "file_1_file_1_jg9366";
Andromeda	AUGUSTUS	intron	23339661	23340130	.	+	.	transcript_id "file_1_file_1_jg9366.t3"; gene_id "file_1_file_1_jg9366";
Andromeda	AUGUSTUS	CDS	23340131	23340872	1	+	1	transcript_id "file_1_file_1_jg9366.t3"; gene_id "file_1_file_1_jg9366";
Andromeda	AUGUSTUS	exon	23340131	23340872	.	+	.	transcript_id "file_1_file_1_jg9366.t3"; gene_id "file_1_file_1_jg9366";
Andromeda	AUGUSTUS	intron	23340873	23340931	.	+	.	transcript_id "file_1_file_1_jg9366.t3"; gene_id "file_1_file_1_jg9366";
Andromeda	AUGUSTUS	CDS	23340932	23341208	1	+	0	transcript_id "file_1_file_1_jg9366.t3"; gene_id "file_1_file_1_jg9366";
Andromeda	AUGUSTUS	exon	23340932	23341208	.	+	.	transcript_id "file_1_file_1_jg9366.t3"; gene_id "file_1_file_1_jg9366";
Andromeda	AUGUSTUS	intron	23341209	23341264	.	+	.	transcript_id "file_1_file_1_jg9366.t3"; gene_id "file_1_file_1_jg9366";
Andromeda	AUGUSTUS	transcript	23339428	23341509	.	+	.	transcript_id "file_1_file_1_jg9366.t3"; gene_id "file_1_file_1_jg9366"
Andromeda	AUGUSTUS	CDS	23341265	23341509	1	+	2	transcript_id "file_1_file_1_jg9366.t3"; gene_id "file_1_file_1_jg9366";
Andromeda	AUGUSTUS	exon	23341265	23341509	.	+	.	transcript_id "file_1_file_1_jg9366.t3"; gene_id "file_1_file_1_jg9366";
Andromeda	AUGUSTUS	stop_codon	23341507	23341509	.	+	0	transcript_id "file_1_file_1_jg9366.t3"; gene_id "file_1_file_1_jg9366";
Andromeda	AUGUSTUS	stop_codon	12116819	12116821	.	-	0	transcript_id "file_1_file_1_jg8190.t1"; gene_id "file_1_file_1_jg8190";
Andromeda	AUGUSTUS	CDS	12116819	12117025	1	-	0	transcript_id "file_1_file_1_jg8190.t1"; gene_id "file_1_file_1_jg8190";
Andromeda	AUGUSTUS	exon	12116819	12117025	.	-	.	transcript_id "file_1_file_1_jg8190.t1"; gene_id "file_1_file_1_jg8190";
Andromeda	AUGUSTUS	intron	12117026	12117084	.	-	.	transcript_id "file_1_file_1_jg8190.t1"; gene_id "file_1_file_1_jg8190";
Andromeda	AUGUSTUS	CDS	12117085	12117175	1	-	1	transcript_id "file_1_file_1_jg8190.t1"; gene_id "file_1_file_1_jg8190";
Andromeda	AUGUSTUS	exon	12117085	12117175	.	-	.	transcript_id "file_1_file_1_jg8190.t1"; gene_id "file_1_file_1_jg8190";
Andromeda	AUGUSTUS	intron	12117176	12117239	.	-	.	transcript_id "file_1_file_1_jg8190.t1"; gene_id "file_1_file_1_jg8190";
Andromeda	AUGUSTUS	CDS	12117240	12118051	1	-	0	transcript_id "file_1_file_1_jg8190.t1"; gene_id "file_1_file_1_jg8190";
Andromeda	AUGUSTUS	exon	12117240	12118051	.	-	.	transcript_id "file_1_file_1_jg8190.t1"; gene_id "file_1_file_1_jg8190";
Andromeda	AUGUSTUS	intron	12118052	12118120	.	-	.	transcript_id "file_1_file_1_jg8190.t1"; gene_id "file_1_file_1_jg8190";
Andromeda	AUGUSTUS	CDS	12118121	12118423	1	-	0	transcript_id "file_1_file_1_jg8190.t1"; gene_id "file_1_file_1_jg8190";
Andromeda	AUGUSTUS	exon	12118121	12118423	.	-	.	transcript_id "file_1_file_1_jg8190.t1"; gene_id "file_1_file_1_jg8190";
Andromeda	AUGUSTUS	intron	12118424	12118484	.	-	.	transcript_id "file_1_file_1_jg8190.t1"; gene_id "file_1_file_1_jg8190";
Andromeda	AUGUSTUS	transcript	12116819	12118613	.	-	.	transcript_id "file_1_file_1_jg8190.t1"; gene_id "file_1_file_1_jg8190"
Andromeda	AUGUSTUS	gene	12116819	12118613	.	-	.	jg8190
Andromeda	AUGUSTUS	CDS	12118485	12118613	1	-	0	transcript_id "file_1_file_1_jg8190.t1"; gene_id "file_1_file_1_jg8190";
Andromeda	AUGUSTUS	exon	12118485	12118613	.	-	.	transcript_id "file_1_file_1_jg8190.t1"; gene_id "file_1_file_1_jg8190";
Andromeda	AUGUSTUS	start_codon	12118611	12118613	.	-	0	transcript_id "file_1_file_1_jg8190.t1"; gene_id "file_1_file_1_jg8190";
Andromeda	AUGUSTUS	start_codon	23302084	23302086	.	+	0	transcript_id "file_1_file_1_jg9365.t2"; gene_id "file_1_file_1_jg9365";
Andromeda	AUGUSTUS	CDS	23302084	23302149	1	+	0	transcript_id "file_1_file_1_jg9365.t2"; gene_id "file_1_file_1_jg9365";
Andromeda	AUGUSTUS	exon	23302084	23302149	.	+	.	transcript_id "file_1_file_1_jg9365.t2"; gene_id "file_1_file_1_jg9365";
Andromeda	AUGUSTUS	intron	23302150	23302209	.	+	.	transcript_id "file_1_file_1_jg9365.t2"; gene_id "file_1_file_1_jg9365";
Andromeda	AUGUSTUS	CDS	23302210	23302306	1	+	0	transcript_id "file_1_file_1_jg9365.t2"; gene_id "file_1_file_1_jg9365";
Andromeda	AUGUSTUS	exon	23302210	23302306	.	+	.	transcript_id "file_1_file_1_jg9365.t2"; gene_id "file_1_file_1_jg9365";
Andromeda	AUGUSTUS	intron	23302307	23302363	.	+	.	transcript_id "file_1_file_1_jg9365.t2"; gene_id "file_1_file_1_jg9365";
Andromeda	AUGUSTUS	CDS	23302364	23302554	1	+	2	transcript_id "file_1_file_1_jg9365.t2"; gene_id "file_1_file_1_jg9365";
Andromeda	AUGUSTUS	exon	23302364	23302554	.	+	.	transcript_id "file_1_file_1_jg9365.t2"; gene_id "file_1_file_1_jg9365";
Andromeda	AUGUSTUS	intron	23302555	23302614	.	+	.	transcript_id "file_1_file_1_jg9365.t2"; gene_id "file_1_file_1_jg9365";
Andromeda	AUGUSTUS	CDS	23302615	23302806	1	+	0	transcript_id "file_1_file_1_jg9365.t2"; gene_id "file_1_file_1_jg9365";
Andromeda	AUGUSTUS	exon	23302615	23302806	.	+	.	transcript_id "file_1_file_1_jg9365.t2"; gene_id "file_1_file_1_jg9365";
Andromeda	AUGUSTUS	intron	23302807	23302880	.	+	.	transcript_id "file_1_file_1_jg9365.t2"; gene_id "file_1_file_1_jg9365";
Andromeda	AUGUSTUS	transcript	23302084	23302913	.	+	.	transcript_id "file_1_file_1_jg9365.t2"; gene_id "file_1_file_1_jg9365"
Andromeda	AUGUSTUS	gene	23302084	23302913	.	+	.	jg9365
Andromeda	AUGUSTUS	CDS	23302881	23302913	1	+	0	transcript_id "file_1_file_1_jg9365.t2"; gene_id "file_1_file_1_jg9365";
Andromeda	AUGUSTUS	exon	23302881	23302913	.	+	.	transcript_id "file_1_file_1_jg9365.t2"; gene_id "file_1_file_1_jg9365";
Andromeda	AUGUSTUS	stop_codon	23302911	23302913	.	+	0	transcript_id "file_1_file_1_jg9365.t2"; gene_id "file_1_file_1_jg9365";
Andromeda	AUGUSTUS	stop_codon	20553539	20553541	.	-	0	transcript_id "file_1_file_1_jg9005.t1"; gene_id "file_1_file_1_jg9005";
Andromeda	AUGUSTUS	CDS	20553539	20554546	1	-	0	transcript_id "file_1_file_1_jg9005.t1"; gene_id "file_1_file_1_jg9005";
Andromeda	AUGUSTUS	exon	20553539	20554546	.	-	.	transcript_id "file_1_file_1_jg9005.t1"; gene_id "file_1_file_1_jg9005";
Andromeda	AUGUSTUS	intron	20554547	20554602	.	-	.	transcript_id "file_1_file_1_jg9005.t1"; gene_id "file_1_file_1_jg9005";
Andromeda	AUGUSTUS	CDS	20554603	20554723	1	-	1	transcript_id "file_1_file_1_jg9005.t1"; gene_id "file_1_file_1_jg9005";
Andromeda	AUGUSTUS	exon	20554603	20554723	.	-	.	transcript_id "file_1_file_1_jg9005.t1"; gene_id "file_1_file_1_jg9005";
Andromeda	AUGUSTUS	intron	20554724	20554782	.	-	.	transcript_id "file_1_file_1_jg9005.t1"; gene_id "file_1_file_1_jg9005";
Andromeda	AUGUSTUS	transcript	20553539	20554880	.	-	.	transcript_id "file_1_file_1_jg9005.t1"; gene_id "file_1_file_1_jg9005"
Andromeda	AUGUSTUS	gene	20553539	20554880	.	-	.	jg9005
Andromeda	AUGUSTUS	CDS	20554783	20554880	1	-	0	transcript_id "file_1_file_1_jg9005.t1"; gene_id "file_1_file_1_jg9005";
Andromeda	AUGUSTUS	exon	20554783	20554880	.	-	.	transcript_id "file_1_file_1_jg9005.t1"; gene_id "file_1_file_1_jg9005";
Andromeda	AUGUSTUS	start_codon	20554878	20554880	.	-	0	transcript_id "file_1_file_1_jg9005.t1"; gene_id "file_1_file_1_jg9005";
Andromeda	AUGUSTUS	stop_codon	22306415	22306417	.	-	0	transcript_id "file_1_file_1_jg9295.t1"; gene_id "file_1_file_1_jg9295";
Andromeda	AUGUSTUS	CDS	22306415	22306675	1	-	0	transcript_id "file_1_file_1_jg9295.t1"; gene_id "file_1_file_1_jg9295";
Andromeda	AUGUSTUS	exon	22306415	22306675	.	-	.	transcript_id "file_1_file_1_jg9295.t1"; gene_id "file_1_file_1_jg9295";
Andromeda	AUGUSTUS	intron	22306676	22306737	.	-	.	transcript_id "file_1_file_1_jg9295.t1"; gene_id "file_1_file_1_jg9295";
Andromeda	AUGUSTUS	CDS	22306738	22308190	1	-	1	transcript_id "file_1_file_1_jg9295.t1"; gene_id "file_1_file_1_jg9295";
Andromeda	AUGUSTUS	exon	22306738	22308190	.	-	.	transcript_id "file_1_file_1_jg9295.t1"; gene_id "file_1_file_1_jg9295";
Andromeda	AUGUSTUS	intron	22308191	22309551	.	-	.	transcript_id "file_1_file_1_jg9295.t1"; gene_id "file_1_file_1_jg9295";
Andromeda	AUGUSTUS	transcript	22306415	22309622	.	-	.	transcript_id "file_1_file_1_jg9295.t1"; gene_id "file_1_file_1_jg9295"
Andromeda	AUGUSTUS	gene	22306415	22309622	.	-	.	jg9295
Andromeda	AUGUSTUS	CDS	22309552	22309622	1	-	0	transcript_id "file_1_file_1_jg9295.t1"; gene_id "file_1_file_1_jg9295";
Andromeda	AUGUSTUS	exon	22309552	22309622	.	-	.	transcript_id "file_1_file_1_jg9295.t1"; gene_id "file_1_file_1_jg9295";
Andromeda	AUGUSTUS	start_codon	22309620	22309622	.	-	0	transcript_id "file_1_file_1_jg9295.t1"; gene_id "file_1_file_1_jg9295";
Andromeda	AUGUSTUS	start_codon	24606479	24606481	.	+	0	transcript_id "file_1_file_1_jg9475.t1"; gene_id "file_1_file_1_jg9475";
Andromeda	AUGUSTUS	CDS	24606479	24606486	1	+	0	transcript_id "file_1_file_1_jg9475.t1"; gene_id "file_1_file_1_jg9475";
Andromeda	AUGUSTUS	exon	24606479	24606486	.	+	.	transcript_id "file_1_file_1_jg9475.t1"; gene_id "file_1_file_1_jg9475";
Andromeda	AUGUSTUS	intron	24606487	24606882	.	+	.	transcript_id "file_1_file_1_jg9475.t1"; gene_id "file_1_file_1_jg9475";
Andromeda	AUGUSTUS	CDS	24606883	24606955	1	+	1	transcript_id "file_1_file_1_jg9475.t1"; gene_id "file_1_file_1_jg9475";
Andromeda	AUGUSTUS	exon	24606883	24606955	.	+	.	transcript_id "file_1_file_1_jg9475.t1"; gene_id "file_1_file_1_jg9475";
Andromeda	AUGUSTUS	intron	24606956	24607008	.	+	.	transcript_id "file_1_file_1_jg9475.t1"; gene_id "file_1_file_1_jg9475";
Andromeda	AUGUSTUS	CDS	24607009	24607733	1	+	0	transcript_id "file_1_file_1_jg9475.t1"; gene_id "file_1_file_1_jg9475";
Andromeda	AUGUSTUS	exon	24607009	24607733	.	+	.	transcript_id "file_1_file_1_jg9475.t1"; gene_id "file_1_file_1_jg9475";
Andromeda	AUGUSTUS	intron	24607734	24607790	.	+	.	transcript_id "file_1_file_1_jg9475.t1"; gene_id "file_1_file_1_jg9475";
Andromeda	AUGUSTUS	transcript	24606479	24608007	.	+	.	transcript_id "file_1_file_1_jg9475.t1"; gene_id "file_1_file_1_jg9475"
Andromeda	AUGUSTUS	gene	24606479	24608007	.	+	.	jg9475
Andromeda	AUGUSTUS	CDS	24607791	24608007	1	+	1	transcript_id "file_1_file_1_jg9475.t1"; gene_id "file_1_file_1_jg9475";
Andromeda	AUGUSTUS	exon	24607791	24608007	.	+	.	transcript_id "file_1_file_1_jg9475.t1"; gene_id "file_1_file_1_jg9475";
Andromeda	AUGUSTUS	stop_codon	24608005	24608007	.	+	0	transcript_id "file_1_file_1_jg9475.t1"; gene_id "file_1_file_1_jg9475";
Cepheus	AUGUSTUS	start_codon	11784861	11784863	.	+	0	transcript_id "file_1_file_1_jg11906.t1"; gene_id "file_1_file_1_jg11906";
Cepheus	AUGUSTUS	CDS	11784861	11784979	1	+	0	transcript_id "file_1_file_1_jg11906.t1"; gene_id "file_1_file_1_jg11906";
Cepheus	AUGUSTUS	exon	11784861	11784979	.	+	.	transcript_id "file_1_file_1_jg11906.t1"; gene_id "file_1_file_1_jg11906";
Cepheus	AUGUSTUS	intron	11784980	11785066	.	+	.	transcript_id "file_1_file_1_jg11906.t1"; gene_id "file_1_file_1_jg11906";
Cepheus	AUGUSTUS	transcript	11784861	11785406	.	+	.	transcript_id "file_1_file_1_jg11906.t1"; gene_id "file_1_file_1_jg11906"
Cepheus	AUGUSTUS	gene	11784861	11785406	.	+	.	jg11906
Cepheus	AUGUSTUS	CDS	11785067	11785406	1	+	1	transcript_id "file_1_file_1_jg11906.t1"; gene_id "file_1_file_1_jg11906";
Cepheus	AUGUSTUS	exon	11785067	11785406	.	+	.	transcript_id "file_1_file_1_jg11906.t1"; gene_id "file_1_file_1_jg11906";
Cepheus	AUGUSTUS	stop_codon	11785404	11785406	.	+	0	transcript_id "file_1_file_1_jg11906.t1"; gene_id "file_1_file_1_jg11906";
Draco	AUGUSTUS	stop_codon	7812679	7812681	.	-	0	transcript_id "file_1_file_1_jg15853.t3"; gene_id "file_1_file_1_jg15853";
Draco	AUGUSTUS	CDS	7812679	7812720	1	-	0	transcript_id "file_1_file_1_jg15853.t3"; gene_id "file_1_file_1_jg15853";
Draco	AUGUSTUS	exon	7812679	7812720	.	-	.	transcript_id "file_1_file_1_jg15853.t3"; gene_id "file_1_file_1_jg15853";
Draco	AUGUSTUS	intron	7812721	7812897	.	-	.	transcript_id "file_1_file_1_jg15853.t3"; gene_id "file_1_file_1_jg15853";
Draco	AUGUSTUS	CDS	7812898	7813133	1	-	2	transcript_id "file_1_file_1_jg15853.t3"; gene_id "file_1_file_1_jg15853";
Draco	AUGUSTUS	exon	7812898	7813133	.	-	.	transcript_id "file_1_file_1_jg15853.t3"; gene_id "file_1_file_1_jg15853";
Draco	AUGUSTUS	intron	7813134	7813499	.	-	.	transcript_id "file_1_file_1_jg15853.t3"; gene_id "file_1_file_1_jg15853";
Draco	AUGUSTUS	CDS	7813500	7813520	1	-	2	transcript_id "file_1_file_1_jg15853.t3"; gene_id "file_1_file_1_jg15853";
Draco	AUGUSTUS	exon	7813500	7813520	.	-	.	transcript_id "file_1_file_1_jg15853.t3"; gene_id "file_1_file_1_jg15853";
Draco	AUGUSTUS	intron	7813521	7813679	.	-	.	transcript_id "file_1_file_1_jg15853.t3"; gene_id "file_1_file_1_jg15853";
Draco	AUGUSTUS	CDS	7813680	7813806	1	-	0	transcript_id "file_1_file_1_jg15853.t3"; gene_id "file_1_file_1_jg15853";
Draco	AUGUSTUS	exon	7813680	7813806	.	-	.	transcript_id "file_1_file_1_jg15853.t3"; gene_id "file_1_file_1_jg15853";
Draco	AUGUSTUS	intron	7813807	7813868	.	-	.	transcript_id "file_1_file_1_jg15853.t3"; gene_id "file_1_file_1_jg15853";
Draco	AUGUSTUS	CDS	7813869	7814009	1	-	0	transcript_id "file_1_file_1_jg15853.t3"; gene_id "file_1_file_1_jg15853";
Draco	AUGUSTUS	exon	7813869	7814009	.	-	.	transcript_id "file_1_file_1_jg15853.t3"; gene_id "file_1_file_1_jg15853";
Draco	AUGUSTUS	intron	7814010	7815069	.	-	.	transcript_id "file_1_file_1_jg15853.t3"; gene_id "file_1_file_1_jg15853";
Draco	AUGUSTUS	CDS	7815070	7815227	1	-	2	transcript_id "file_1_file_1_jg15853.t3"; gene_id "file_1_file_1_jg15853";
Draco	AUGUSTUS	exon	7815070	7815227	.	-	.	transcript_id "file_1_file_1_jg15853.t3"; gene_id "file_1_file_1_jg15853";
Draco	AUGUSTUS	intron	7815228	7815759	.	-	.	transcript_id "file_1_file_1_jg15853.t3"; gene_id "file_1_file_1_jg15853";
Draco	AUGUSTUS	CDS	7815760	7815879	1	-	2	transcript_id "file_1_file_1_jg15853.t3"; gene_id "file_1_file_1_jg15853";
Draco	AUGUSTUS	exon	7815760	7815879	.	-	.	transcript_id "file_1_file_1_jg15853.t3"; gene_id "file_1_file_1_jg15853";
Draco	AUGUSTUS	intron	7815880	7816383	.	-	.	transcript_id "file_1_file_1_jg15853.t3"; gene_id "file_1_file_1_jg15853";
Draco	AUGUSTUS	transcript	7812679	7816579	.	-	.	transcript_id "file_1_file_1_jg15853.t3"; gene_id "file_1_file_1_jg15853"
Draco	AUGUSTUS	CDS	7816384	7816579	1	-	0	transcript_id "file_1_file_1_jg15853.t3"; gene_id "file_1_file_1_jg15853";
Draco	AUGUSTUS	exon	7816384	7816579	.	-	.	transcript_id "file_1_file_1_jg15853.t3"; gene_id "file_1_file_1_jg15853";
Draco	AUGUSTUS	start_codon	7816577	7816579	.	-	0	transcript_id "file_1_file_1_jg15853.t3"; gene_id "file_1_file_1_jg15853";
Contig_9	AUGUSTUS	start_codon	4743406	4743408	.	+	0	transcript_id "file_1_file_1_jg6280.t1"; gene_id "file_1_file_1_jg6280";
Contig_9	AUGUSTUS	CDS	4743406	4743506	1	+	0	transcript_id "file_1_file_1_jg6280.t1"; gene_id "file_1_file_1_jg6280";
Contig_9	AUGUSTUS	exon	4743406	4743506	.	+	.	transcript_id "file_1_file_1_jg6280.t1"; gene_id "file_1_file_1_jg6280";
Contig_9	AUGUSTUS	intron	4743507	4743559	.	+	.	transcript_id "file_1_file_1_jg6280.t1"; gene_id "file_1_file_1_jg6280";
Contig_9	AUGUSTUS	CDS	4743560	4744098	1	+	1	transcript_id "file_1_file_1_jg6280.t1"; gene_id "file_1_file_1_jg6280";
Contig_9	AUGUSTUS	exon	4743560	4744098	.	+	.	transcript_id "file_1_file_1_jg6280.t1"; gene_id "file_1_file_1_jg6280";
Contig_9	AUGUSTUS	intron	4744099	4744160	.	+	.	transcript_id "file_1_file_1_jg6280.t1"; gene_id "file_1_file_1_jg6280";
Contig_9	AUGUSTUS	transcript	4743406	4744447	.	+	.	transcript_id "file_1_file_1_jg6280.t1"; gene_id "file_1_file_1_jg6280"
Contig_9	AUGUSTUS	gene	4743406	4744447	.	+	.	jg6280
Contig_9	AUGUSTUS	CDS	4744161	4744447	1	+	2	transcript_id "file_1_file_1_jg6280.t1"; gene_id "file_1_file_1_jg6280";
Contig_9	AUGUSTUS	exon	4744161	4744447	.	+	.	transcript_id "file_1_file_1_jg6280.t1"; gene_id "file_1_file_1_jg6280";
Contig_9	AUGUSTUS	stop_codon	4744445	4744447	.	+	0	transcript_id "file_1_file_1_jg6280.t1"; gene_id "file_1_file_1_jg6280";
Contig_13	AUGUSTUS	start_codon	1935335	1935337	.	+	0	transcript_id "file_1_file_1_jg5427.t1"; gene_id "file_1_file_1_jg5427";
Contig_13	AUGUSTUS	CDS	1935335	1935862	0.86	+	0	transcript_id "file_1_file_1_jg5427.t1"; gene_id "file_1_file_1_jg5427";
Contig_13	AUGUSTUS	exon	1935335	1935862	.	+	.	transcript_id "file_1_file_1_jg5427.t1"; gene_id "file_1_file_1_jg5427";
Contig_13	AUGUSTUS	transcript	1935335	1935862	.	+	.	transcript_id "file_1_file_1_jg5427.t1"; gene_id "file_1_file_1_jg5427"
Contig_13	AUGUSTUS	gene	1935335	1935862	.	+	.	jg5427
Contig_13	AUGUSTUS	stop_codon	1935860	1935862	.	+	0	transcript_id "file_1_file_1_jg5427.t1"; gene_id "file_1_file_1_jg5427";
Cepheus	AUGUSTUS	stop_codon	21675897	21675899	.	-	0	transcript_id "file_1_file_1_jg13111.t1"; gene_id "file_1_file_1_jg13111";
Cepheus	AUGUSTUS	CDS	21675897	21676202	1	-	0	transcript_id "file_1_file_1_jg13111.t1"; gene_id "file_1_file_1_jg13111";
Cepheus	AUGUSTUS	exon	21675897	21676202	.	-	.	transcript_id "file_1_file_1_jg13111.t1"; gene_id "file_1_file_1_jg13111";
Cepheus	AUGUSTUS	intron	21676203	21676270	.	-	.	transcript_id "file_1_file_1_jg13111.t1"; gene_id "file_1_file_1_jg13111";
Cepheus	AUGUSTUS	CDS	21676271	21676427	0.98	-	1	transcript_id "file_1_file_1_jg13111.t1"; gene_id "file_1_file_1_jg13111";
Cepheus	AUGUSTUS	exon	21676271	21676427	.	-	.	transcript_id "file_1_file_1_jg13111.t1"; gene_id "file_1_file_1_jg13111";
Cepheus	AUGUSTUS	intron	21676428	21676495	.	-	.	transcript_id "file_1_file_1_jg13111.t1"; gene_id "file_1_file_1_jg13111";
Cepheus	AUGUSTUS	CDS	21676496	21676554	0.92	-	0	transcript_id "file_1_file_1_jg13111.t1"; gene_id "file_1_file_1_jg13111";
Cepheus	AUGUSTUS	exon	21676496	21676554	.	-	.	transcript_id "file_1_file_1_jg13111.t1"; gene_id "file_1_file_1_jg13111";
Cepheus	AUGUSTUS	intron	21676555	21676612	.	-	.	transcript_id "file_1_file_1_jg13111.t1"; gene_id "file_1_file_1_jg13111";
Cepheus	AUGUSTUS	transcript	21675897	21676693	.	-	.	transcript_id "file_1_file_1_jg13111.t1"; gene_id "file_1_file_1_jg13111"
Cepheus	AUGUSTUS	gene	21675897	21676693	.	-	.	jg13111
Cepheus	AUGUSTUS	CDS	21676613	21676693	1	-	0	transcript_id "file_1_file_1_jg13111.t1"; gene_id "file_1_file_1_jg13111";
Cepheus	AUGUSTUS	exon	21676613	21676693	.	-	.	transcript_id "file_1_file_1_jg13111.t1"; gene_id "file_1_file_1_jg13111";
Cepheus	AUGUSTUS	start_codon	21676691	21676693	.	-	0	transcript_id "file_1_file_1_jg13111.t1"; gene_id "file_1_file_1_jg13111";
Gemini	AUGUSTUS	start_codon	395751	395753	.	+	0	transcript_id "file_1_file_1_jg112.t1"; gene_id "file_1_file_1_jg112";
Gemini	AUGUSTUS	CDS	395751	395862	1	+	0	transcript_id "file_1_file_1_jg112.t1"; gene_id "file_1_file_1_jg112";
Gemini	AUGUSTUS	exon	395751	395862	.	+	.	transcript_id "file_1_file_1_jg112.t1"; gene_id "file_1_file_1_jg112";
Gemini	AUGUSTUS	intron	395863	395927	.	+	.	transcript_id "file_1_file_1_jg112.t1"; gene_id "file_1_file_1_jg112";
Gemini	AUGUSTUS	CDS	395928	396544	1	+	2	transcript_id "file_1_file_1_jg112.t1"; gene_id "file_1_file_1_jg112";
Gemini	AUGUSTUS	exon	395928	396544	.	+	.	transcript_id "file_1_file_1_jg112.t1"; gene_id "file_1_file_1_jg112";
Gemini	AUGUSTUS	intron	396545	396607	.	+	.	transcript_id "file_1_file_1_jg112.t1"; gene_id "file_1_file_1_jg112";
Gemini	AUGUSTUS	CDS	396608	397085	1	+	0	transcript_id "file_1_file_1_jg112.t1"; gene_id "file_1_file_1_jg112";
Gemini	AUGUSTUS	exon	396608	397085	.	+	.	transcript_id "file_1_file_1_jg112.t1"; gene_id "file_1_file_1_jg112";
Gemini	AUGUSTUS	intron	397086	397147	.	+	.	transcript_id "file_1_file_1_jg112.t1"; gene_id "file_1_file_1_jg112";
Gemini	AUGUSTUS	CDS	397148	397253	1	+	2	transcript_id "file_1_file_1_jg112.t1"; gene_id "file_1_file_1_jg112";
Gemini	AUGUSTUS	exon	397148	397253	.	+	.	transcript_id "file_1_file_1_jg112.t1"; gene_id "file_1_file_1_jg112";
Gemini	AUGUSTUS	intron	397254	397316	.	+	.	transcript_id "file_1_file_1_jg112.t1"; gene_id "file_1_file_1_jg112";
Gemini	AUGUSTUS	transcript	395751	397482	.	+	.	transcript_id "file_1_file_1_jg112.t1"; gene_id "file_1_file_1_jg112"
Gemini	AUGUSTUS	gene	395751	397482	.	+	.	jg112
Gemini	AUGUSTUS	CDS	397317	397482	1	+	1	transcript_id "file_1_file_1_jg112.t1"; gene_id "file_1_file_1_jg112";
Gemini	AUGUSTUS	exon	397317	397482	.	+	.	transcript_id "file_1_file_1_jg112.t1"; gene_id "file_1_file_1_jg112";
Gemini	AUGUSTUS	stop_codon	397480	397482	.	+	0	transcript_id "file_1_file_1_jg112.t1"; gene_id "file_1_file_1_jg112";
Contig_49	AUGUSTUS	stop_codon	65280	65282	.	-	0	transcript_id "file_1_file_1_jg6694.t2"; gene_id "file_1_file_1_jg6694";
Contig_49	AUGUSTUS	CDS	65280	65695	1	-	2	transcript_id "file_1_file_1_jg6694.t2"; gene_id "file_1_file_1_jg6694";
Contig_49	AUGUSTUS	exon	65280	65695	.	-	.	transcript_id "file_1_file_1_jg6694.t2"; gene_id "file_1_file_1_jg6694";
Contig_49	AUGUSTUS	intron	65696	69656	.	-	.	transcript_id "file_1_file_1_jg6694.t2"; gene_id "file_1_file_1_jg6694";
Contig_49	AUGUSTUS	CDS	69657	69846	1	-	0	transcript_id "file_1_file_1_jg6694.t2"; gene_id "file_1_file_1_jg6694";
Contig_49	AUGUSTUS	exon	69657	69846	.	-	.	transcript_id "file_1_file_1_jg6694.t2"; gene_id "file_1_file_1_jg6694";
Contig_49	AUGUSTUS	intron	69847	70538	.	-	.	transcript_id "file_1_file_1_jg6694.t2"; gene_id "file_1_file_1_jg6694";
Contig_49	AUGUSTUS	CDS	70539	70666	1	-	2	transcript_id "file_1_file_1_jg6694.t2"; gene_id "file_1_file_1_jg6694";
Contig_49	AUGUSTUS	exon	70539	70666	.	-	.	transcript_id "file_1_file_1_jg6694.t2"; gene_id "file_1_file_1_jg6694";
Contig_49	AUGUSTUS	intron	70667	71406	.	-	.	transcript_id "file_1_file_1_jg6694.t2"; gene_id "file_1_file_1_jg6694";
Contig_49	AUGUSTUS	CDS	71407	71629	1	-	0	transcript_id "file_1_file_1_jg6694.t2"; gene_id "file_1_file_1_jg6694";
Contig_49	AUGUSTUS	exon	71407	71629	.	-	.	transcript_id "file_1_file_1_jg6694.t2"; gene_id "file_1_file_1_jg6694";
Contig_49	AUGUSTUS	intron	71630	75544	.	-	.	transcript_id "file_1_file_1_jg6694.t2"; gene_id "file_1_file_1_jg6694";
Contig_49	AUGUSTUS	CDS	75545	76032	1	-	2	transcript_id "file_1_file_1_jg6694.t2"; gene_id "file_1_file_1_jg6694";
Contig_49	AUGUSTUS	exon	75545	76032	.	-	.	transcript_id "file_1_file_1_jg6694.t2"; gene_id "file_1_file_1_jg6694";
Contig_49	AUGUSTUS	intron	76033	80994	.	-	.	transcript_id "file_1_file_1_jg6694.t2"; gene_id "file_1_file_1_jg6694";
Contig_49	AUGUSTUS	transcript	65280	81388	.	-	.	transcript_id "file_1_file_1_jg6694.t2"; gene_id "file_1_file_1_jg6694"
Contig_49	AUGUSTUS	CDS	80995	81388	1	-	0	transcript_id "file_1_file_1_jg6694.t2"; gene_id "file_1_file_1_jg6694";
Contig_49	AUGUSTUS	exon	80995	81388	.	-	.	transcript_id "file_1_file_1_jg6694.t2"; gene_id "file_1_file_1_jg6694";
Contig_49	AUGUSTUS	start_codon	81386	81388	.	-	0	transcript_id "file_1_file_1_jg6694.t2"; gene_id "file_1_file_1_jg6694";
Contig_9	AUGUSTUS	stop_codon	1905557	1905559	.	-	0	transcript_id "file_1_file_1_jg5867.t1"; gene_id "file_1_file_1_jg5867";
Contig_9	AUGUSTUS	CDS	1905557	1906122	1	-	2	transcript_id "file_1_file_1_jg5867.t1"; gene_id "file_1_file_1_jg5867";
Contig_9	AUGUSTUS	exon	1905557	1906122	.	-	.	transcript_id "file_1_file_1_jg5867.t1"; gene_id "file_1_file_1_jg5867";
Contig_9	AUGUSTUS	intron	1906123	1906474	.	-	.	transcript_id "file_1_file_1_jg5867.t1"; gene_id "file_1_file_1_jg5867";
Contig_9	AUGUSTUS	CDS	1906475	1906501	1	-	2	transcript_id "file_1_file_1_jg5867.t1"; gene_id "file_1_file_1_jg5867";
Contig_9	AUGUSTUS	exon	1906475	1906501	.	-	.	transcript_id "file_1_file_1_jg5867.t1"; gene_id "file_1_file_1_jg5867";
Contig_9	AUGUSTUS	intron	1906502	1906611	.	-	.	transcript_id "file_1_file_1_jg5867.t1"; gene_id "file_1_file_1_jg5867";
Contig_9	AUGUSTUS	transcript	1905557	1906729	.	-	.	transcript_id "file_1_file_1_jg5867.t1"; gene_id "file_1_file_1_jg5867"
Contig_9	AUGUSTUS	gene	1905557	1906729	.	-	.	jg5867
Contig_9	AUGUSTUS	CDS	1906612	1906729	1	-	0	transcript_id "file_1_file_1_jg5867.t1"; gene_id "file_1_file_1_jg5867";
Contig_9	AUGUSTUS	exon	1906612	1906729	.	-	.	transcript_id "file_1_file_1_jg5867.t1"; gene_id "file_1_file_1_jg5867";
Contig_9	AUGUSTUS	start_codon	1906727	1906729	.	-	0	transcript_id "file_1_file_1_jg5867.t1"; gene_id "file_1_file_1_jg5867";
Contig_33	AUGUSTUS	start_codon	646434	646436	.	+	0	transcript_id "file_1_file_1_jg2080.t4"; gene_id "file_1_file_1_jg2080";
Contig_33	AUGUSTUS	CDS	646434	647525	1	+	0	transcript_id "file_1_file_1_jg2080.t4"; gene_id "file_1_file_1_jg2080";
Contig_33	AUGUSTUS	exon	646434	647525	.	+	.	transcript_id "file_1_file_1_jg2080.t4"; gene_id "file_1_file_1_jg2080";
Contig_33	AUGUSTUS	transcript	646434	647525	.	+	.	transcript_id "file_1_file_1_jg2080.t4"; gene_id "file_1_file_1_jg2080"
Contig_33	AUGUSTUS	stop_codon	647523	647525	.	+	0	transcript_id "file_1_file_1_jg2080.t4"; gene_id "file_1_file_1_jg2080";
Draco	AUGUSTUS	start_codon	2149078	2149080	.	+	0	transcript_id "file_1_file_1_jg15030.t1"; gene_id "file_1_file_1_jg15030";
Draco	AUGUSTUS	CDS	2149078	2150394	1	+	0	transcript_id "file_1_file_1_jg15030.t1"; gene_id "file_1_file_1_jg15030";
Draco	AUGUSTUS	exon	2149078	2150394	.	+	.	transcript_id "file_1_file_1_jg15030.t1"; gene_id "file_1_file_1_jg15030";
Draco	AUGUSTUS	transcript	2149078	2150394	.	+	.	transcript_id "file_1_file_1_jg15030.t1"; gene_id "file_1_file_1_jg15030"
Draco	AUGUSTUS	gene	2149078	2150394	.	+	.	jg15030
Draco	AUGUSTUS	stop_codon	2150392	2150394	.	+	0	transcript_id "file_1_file_1_jg15030.t1"; gene_id "file_1_file_1_jg15030";
Contig_21	AUGUSTUS	stop_codon	8154	8156	.	-	0	transcript_id "file_1_file_1_jg6914.t1"; gene_id "file_1_file_1_jg6914";
Contig_21	AUGUSTUS	CDS	8154	8387	0.78	-	0	transcript_id "file_1_file_1_jg6914.t1"; gene_id "file_1_file_1_jg6914";
Contig_21	AUGUSTUS	exon	8154	8387	.	-	.	transcript_id "file_1_file_1_jg6914.t1"; gene_id "file_1_file_1_jg6914";
Contig_21	AUGUSTUS	transcript	8154	8387	.	-	.	transcript_id "file_1_file_1_jg6914.t1"; gene_id "file_1_file_1_jg6914"
Contig_21	AUGUSTUS	gene	8154	8387	.	-	.	jg6914
Contig_21	AUGUSTUS	start_codon	8385	8387	.	-	0	transcript_id "file_1_file_1_jg6914.t1"; gene_id "file_1_file_1_jg6914";
Andromeda	AUGUSTUS	start_codon	23094878	23094880	.	+	0	transcript_id "file_1_file_1_jg9346.t1"; gene_id "file_1_file_1_jg9346";
Andromeda	AUGUSTUS	CDS	23094878	23095565	1	+	0	transcript_id "file_1_file_1_jg9346.t1"; gene_id "file_1_file_1_jg9346";
Andromeda	AUGUSTUS	exon	23094878	23095565	.	+	.	transcript_id "file_1_file_1_jg9346.t1"; gene_id "file_1_file_1_jg9346";
Andromeda	AUGUSTUS	intron	23095566	23097534	.	+	.	transcript_id "file_1_file_1_jg9346.t1"; gene_id "file_1_file_1_jg9346";
Andromeda	AUGUSTUS	CDS	23097535	23097804	1	+	2	transcript_id "file_1_file_1_jg9346.t1"; gene_id "file_1_file_1_jg9346";
Andromeda	AUGUSTUS	exon	23097535	23097804	.	+	.	transcript_id "file_1_file_1_jg9346.t1"; gene_id "file_1_file_1_jg9346";
Andromeda	AUGUSTUS	intron	23097805	23098147	.	+	.	transcript_id "file_1_file_1_jg9346.t1"; gene_id "file_1_file_1_jg9346";
Andromeda	AUGUSTUS	transcript	23094878	23098677	.	+	.	transcript_id "file_1_file_1_jg9346.t1"; gene_id "file_1_file_1_jg9346"
Andromeda	AUGUSTUS	gene	23094878	23098677	.	+	.	jg9346
Andromeda	AUGUSTUS	CDS	23098148	23098677	1	+	2	transcript_id "file_1_file_1_jg9346.t1"; gene_id "file_1_file_1_jg9346";
Andromeda	AUGUSTUS	exon	23098148	23098677	.	+	.	transcript_id "file_1_file_1_jg9346.t1"; gene_id "file_1_file_1_jg9346";
Andromeda	AUGUSTUS	stop_codon	23098675	23098677	.	+	0	transcript_id "file_1_file_1_jg9346.t1"; gene_id "file_1_file_1_jg9346";
Contig_37	AUGUSTUS	stop_codon	1134704	1134706	.	-	0	transcript_id "file_1_file_1_jg9645.t1"; gene_id "file_1_file_1_jg9645";
Contig_37	AUGUSTUS	CDS	1134704	1136826	1	-	2	transcript_id "file_1_file_1_jg9645.t1"; gene_id "file_1_file_1_jg9645";
Contig_37	AUGUSTUS	exon	1134704	1136826	.	-	.	transcript_id "file_1_file_1_jg9645.t1"; gene_id "file_1_file_1_jg9645";
Contig_37	AUGUSTUS	intron	1136827	1145724	.	-	.	transcript_id "file_1_file_1_jg9645.t1"; gene_id "file_1_file_1_jg9645";
Contig_37	AUGUSTUS	CDS	1145725	1145742	1	-	2	transcript_id "file_1_file_1_jg9645.t1"; gene_id "file_1_file_1_jg9645";
Contig_37	AUGUSTUS	exon	1145725	1145742	.	-	.	transcript_id "file_1_file_1_jg9645.t1"; gene_id "file_1_file_1_jg9645";
Contig_37	AUGUSTUS	intron	1145743	1149610	.	-	.	transcript_id "file_1_file_1_jg9645.t1"; gene_id "file_1_file_1_jg9645";
Contig_37	AUGUSTUS	CDS	1149611	1149621	1	-	1	transcript_id "file_1_file_1_jg9645.t1"; gene_id "file_1_file_1_jg9645";
Contig_37	AUGUSTUS	exon	1149611	1149621	.	-	.	transcript_id "file_1_file_1_jg9645.t1"; gene_id "file_1_file_1_jg9645";
Contig_37	AUGUSTUS	intron	1149622	1155780	.	-	.	transcript_id "file_1_file_1_jg9645.t1"; gene_id "file_1_file_1_jg9645";
Contig_37	AUGUSTUS	transcript	1134704	1155953	.	-	.	transcript_id "file_1_file_1_jg9645.t1"; gene_id "file_1_file_1_jg9645"
Contig_37	AUGUSTUS	gene	1134704	1155953	.	-	.	jg9645
Contig_37	AUGUSTUS	CDS	1155781	1155953	0.95	-	0	transcript_id "file_1_file_1_jg9645.t1"; gene_id "file_1_file_1_jg9645";
Contig_37	AUGUSTUS	exon	1155781	1155953	.	-	.	transcript_id "file_1_file_1_jg9645.t1"; gene_id "file_1_file_1_jg9645";
Contig_37	AUGUSTUS	start_codon	1155951	1155953	.	-	0	transcript_id "file_1_file_1_jg9645.t1"; gene_id "file_1_file_1_jg9645";
Andromeda	AUGUSTUS	stop_codon	1193617	1193619	.	-	0	transcript_id "file_1_file_1_jg7031.t1"; gene_id "file_1_file_1_jg7031";
Andromeda	AUGUSTUS	CDS	1193617	1193842	0.99	-	1	transcript_id "file_1_file_1_jg7031.t1"; gene_id "file_1_file_1_jg7031";
Andromeda	AUGUSTUS	exon	1193617	1193842	.	-	.	transcript_id "file_1_file_1_jg7031.t1"; gene_id "file_1_file_1_jg7031";
Andromeda	AUGUSTUS	intron	1193843	1193903	.	-	.	transcript_id "file_1_file_1_jg7031.t1"; gene_id "file_1_file_1_jg7031";
Andromeda	AUGUSTUS	CDS	1193904	1194077	1	-	1	transcript_id "file_1_file_1_jg7031.t1"; gene_id "file_1_file_1_jg7031";
Andromeda	AUGUSTUS	exon	1193904	1194077	.	-	.	transcript_id "file_1_file_1_jg7031.t1"; gene_id "file_1_file_1_jg7031";
Andromeda	AUGUSTUS	intron	1194078	1194128	.	-	.	transcript_id "file_1_file_1_jg7031.t1"; gene_id "file_1_file_1_jg7031";
Andromeda	AUGUSTUS	CDS	1194129	1194373	1	-	0	transcript_id "file_1_file_1_jg7031.t1"; gene_id "file_1_file_1_jg7031";
Andromeda	AUGUSTUS	exon	1194129	1194373	.	-	.	transcript_id "file_1_file_1_jg7031.t1"; gene_id "file_1_file_1_jg7031";
Andromeda	AUGUSTUS	intron	1194374	1194434	.	-	.	transcript_id "file_1_file_1_jg7031.t1"; gene_id "file_1_file_1_jg7031";
Andromeda	AUGUSTUS	transcript	1193617	1194632	.	-	.	transcript_id "file_1_file_1_jg7031.t1"; gene_id "file_1_file_1_jg7031"
Andromeda	AUGUSTUS	gene	1193617	1194632	.	-	.	jg7031
Andromeda	AUGUSTUS	CDS	1194435	1194632	0.97	-	0	transcript_id "file_1_file_1_jg7031.t1"; gene_id "file_1_file_1_jg7031";
Andromeda	AUGUSTUS	exon	1194435	1194632	.	-	.	transcript_id "file_1_file_1_jg7031.t1"; gene_id "file_1_file_1_jg7031";
Andromeda	AUGUSTUS	start_codon	1194630	1194632	.	-	0	transcript_id "file_1_file_1_jg7031.t1"; gene_id "file_1_file_1_jg7031";
Cepheus	AUGUSTUS	stop_codon	12353170	12353172	.	-	0	transcript_id "file_1_file_1_jg11994.t1"; gene_id "file_1_file_1_jg11994";
Cepheus	AUGUSTUS	CDS	12353170	12354497	1	-	2	transcript_id "file_1_file_1_jg11994.t1"; gene_id "file_1_file_1_jg11994";
Cepheus	AUGUSTUS	exon	12353170	12354497	.	-	.	transcript_id "file_1_file_1_jg11994.t1"; gene_id "file_1_file_1_jg11994";
Cepheus	AUGUSTUS	intron	12354498	12354561	.	-	.	transcript_id "file_1_file_1_jg11994.t1"; gene_id "file_1_file_1_jg11994";
Cepheus	AUGUSTUS	CDS	12354562	12354862	1	-	0	transcript_id "file_1_file_1_jg11994.t1"; gene_id "file_1_file_1_jg11994";
Cepheus	AUGUSTUS	exon	12354562	12354862	.	-	.	transcript_id "file_1_file_1_jg11994.t1"; gene_id "file_1_file_1_jg11994";
Cepheus	AUGUSTUS	intron	12354863	12355157	.	-	.	transcript_id "file_1_file_1_jg11994.t1"; gene_id "file_1_file_1_jg11994";
Cepheus	AUGUSTUS	CDS	12355158	12355460	1	-	0	transcript_id "file_1_file_1_jg11994.t1"; gene_id "file_1_file_1_jg11994";
Cepheus	AUGUSTUS	exon	12355158	12355460	.	-	.	transcript_id "file_1_file_1_jg11994.t1"; gene_id "file_1_file_1_jg11994";
Cepheus	AUGUSTUS	intron	12355461	12355519	.	-	.	transcript_id "file_1_file_1_jg11994.t1"; gene_id "file_1_file_1_jg11994";
Cepheus	AUGUSTUS	CDS	12355520	12355834	1	-	0	transcript_id "file_1_file_1_jg11994.t1"; gene_id "file_1_file_1_jg11994";
Cepheus	AUGUSTUS	exon	12355520	12355834	.	-	.	transcript_id "file_1_file_1_jg11994.t1"; gene_id "file_1_file_1_jg11994";
Cepheus	AUGUSTUS	intron	12355835	12355896	.	-	.	transcript_id "file_1_file_1_jg11994.t1"; gene_id "file_1_file_1_jg11994";
Cepheus	AUGUSTUS	CDS	12355897	12356265	1	-	0	transcript_id "file_1_file_1_jg11994.t1"; gene_id "file_1_file_1_jg11994";
Cepheus	AUGUSTUS	exon	12355897	12356265	.	-	.	transcript_id "file_1_file_1_jg11994.t1"; gene_id "file_1_file_1_jg11994";
Cepheus	AUGUSTUS	intron	12356266	12356325	.	-	.	transcript_id "file_1_file_1_jg11994.t1"; gene_id "file_1_file_1_jg11994";
Cepheus	AUGUSTUS	CDS	12356326	12358039	1	-	1	transcript_id "file_1_file_1_jg11994.t1"; gene_id "file_1_file_1_jg11994";
Cepheus	AUGUSTUS	exon	12356326	12358039	.	-	.	transcript_id "file_1_file_1_jg11994.t1"; gene_id "file_1_file_1_jg11994";
Cepheus	AUGUSTUS	intron	12358040	12358100	.	-	.	transcript_id "file_1_file_1_jg11994.t1"; gene_id "file_1_file_1_jg11994";
Cepheus	AUGUSTUS	CDS	12358101	12360765	1	-	2	transcript_id "file_1_file_1_jg11994.t1"; gene_id "file_1_file_1_jg11994";
Cepheus	AUGUSTUS	exon	12358101	12360765	.	-	.	transcript_id "file_1_file_1_jg11994.t1"; gene_id "file_1_file_1_jg11994";
Cepheus	AUGUSTUS	intron	12360766	12360820	.	-	.	transcript_id "file_1_file_1_jg11994.t1"; gene_id "file_1_file_1_jg11994";
Cepheus	AUGUSTUS	transcript	12353170	12361433	.	-	.	transcript_id "file_1_file_1_jg11994.t1"; gene_id "file_1_file_1_jg11994"
Cepheus	AUGUSTUS	gene	12353170	12361433	.	-	.	jg11994
Cepheus	AUGUSTUS	CDS	12360821	12361433	1	-	0	transcript_id "file_1_file_1_jg11994.t1"; gene_id "file_1_file_1_jg11994";
Cepheus	AUGUSTUS	exon	12360821	12361433	.	-	.	transcript_id "file_1_file_1_jg11994.t1"; gene_id "file_1_file_1_jg11994";
Cepheus	AUGUSTUS	start_codon	12361431	12361433	.	-	0	transcript_id "file_1_file_1_jg11994.t1"; gene_id "file_1_file_1_jg11994";
Draco	AUGUSTUS	start_codon	2744439	2744441	.	+	0	transcript_id "file_1_file_1_jg15101.t1"; gene_id "file_1_file_1_jg15101";
Draco	AUGUSTUS	CDS	2744439	2744669	1	+	0	transcript_id "file_1_file_1_jg15101.t1"; gene_id "file_1_file_1_jg15101";
Draco	AUGUSTUS	exon	2744439	2744669	.	+	.	transcript_id "file_1_file_1_jg15101.t1"; gene_id "file_1_file_1_jg15101";
Draco	AUGUSTUS	intron	2744670	2744727	.	+	.	transcript_id "file_1_file_1_jg15101.t1"; gene_id "file_1_file_1_jg15101";
Draco	AUGUSTUS	CDS	2744728	2745159	1	+	0	transcript_id "file_1_file_1_jg15101.t1"; gene_id "file_1_file_1_jg15101";
Draco	AUGUSTUS	exon	2744728	2745159	.	+	.	transcript_id "file_1_file_1_jg15101.t1"; gene_id "file_1_file_1_jg15101";
Draco	AUGUSTUS	intron	2745160	2745217	.	+	.	transcript_id "file_1_file_1_jg15101.t1"; gene_id "file_1_file_1_jg15101";
Draco	AUGUSTUS	transcript	2744439	2746828	.	+	.	transcript_id "file_1_file_1_jg15101.t1"; gene_id "file_1_file_1_jg15101"
Draco	AUGUSTUS	gene	2744439	2746828	.	+	.	jg15101
Draco	AUGUSTUS	CDS	2745218	2746828	1	+	0	transcript_id "file_1_file_1_jg15101.t1"; gene_id "file_1_file_1_jg15101";
Draco	AUGUSTUS	exon	2745218	2746828	.	+	.	transcript_id "file_1_file_1_jg15101.t1"; gene_id "file_1_file_1_jg15101";
Draco	AUGUSTUS	stop_codon	2746826	2746828	.	+	0	transcript_id "file_1_file_1_jg15101.t1"; gene_id "file_1_file_1_jg15101";
Cepheus	AUGUSTUS	start_codon	4955363	4955365	.	+	0	transcript_id "file_1_file_1_jg11157.t1"; gene_id "file_1_file_1_jg11157";
Cepheus	AUGUSTUS	CDS	4955363	4956355	1	+	0	transcript_id "file_1_file_1_jg11157.t1"; gene_id "file_1_file_1_jg11157";
Cepheus	AUGUSTUS	exon	4955363	4956355	.	+	.	transcript_id "file_1_file_1_jg11157.t1"; gene_id "file_1_file_1_jg11157";
Cepheus	AUGUSTUS	transcript	4955363	4956355	.	+	.	transcript_id "file_1_file_1_jg11157.t1"; gene_id "file_1_file_1_jg11157"
Cepheus	AUGUSTUS	gene	4955363	4956355	.	+	.	jg11157
Cepheus	AUGUSTUS	stop_codon	4956353	4956355	.	+	0	transcript_id "file_1_file_1_jg11157.t1"; gene_id "file_1_file_1_jg11157";
Cepheus	AUGUSTUS	start_codon	13615551	13615553	.	+	0	transcript_id "file_1_file_1_jg12150.t1"; gene_id "file_1_file_1_jg12150";
Cepheus	AUGUSTUS	CDS	13615551	13616114	1	+	0	transcript_id "file_1_file_1_jg12150.t1"; gene_id "file_1_file_1_jg12150";
Cepheus	AUGUSTUS	exon	13615551	13616114	.	+	.	transcript_id "file_1_file_1_jg12150.t1"; gene_id "file_1_file_1_jg12150";
Cepheus	AUGUSTUS	transcript	13615551	13616114	.	+	.	transcript_id "file_1_file_1_jg12150.t1"; gene_id "file_1_file_1_jg12150"
Cepheus	AUGUSTUS	gene	13615551	13616114	.	+	.	jg12150
Cepheus	AUGUSTUS	stop_codon	13616112	13616114	.	+	0	transcript_id "file_1_file_1_jg12150.t1"; gene_id "file_1_file_1_jg12150";
Contig_6	GeneMark.hmm	stop_codon	1615157	1615159	.	-	0	gene_id "file_1_file_2_12537_g"; transcript_id "file_1_file_2_12537_t"; count "file_1_file_2_1_1";
Contig_6	GeneMark.hmm	CDS	1615157	1615167	.	-	2	gene_id "file_1_file_2_12537_g"; transcript_id "file_1_file_2_12537_t"; cds_type "file_1_file_2_Terminal"; count "file_1_file_2_5_5"; anchored "file_1_file_2_0_1";
Contig_6	GeneMark.hmm	exon	1615157	1615167	0	-	.	gene_id "file_1_file_2_12537_g"; transcript_id "file_1_file_2_12537_t"; cds_type "file_1_file_2_Terminal"; count "file_1_file_2_5_5"; anchored "file_1_file_2_0_1";
Contig_6	GeneMark.hmm	CDS	1615228	1615380	.	-	2	gene_id "file_1_file_2_12537_g"; transcript_id "file_1_file_2_12537_t"; evidence "file_1_file_2_0_1"; cds_type "file_1_file_2_Internal"; count "file_1_file_2_4_5"; anchored "file_1_file_2_1_1";
Contig_6	GeneMark.hmm	exon	1615228	1615380	0	-	.	gene_id "file_1_file_2_12537_g"; transcript_id "file_1_file_2_12537_t"; evidence "file_1_file_2_0_1"; cds_type "file_1_file_2_Internal"; count "file_1_file_2_4_5"; anchored "file_1_file_2_1_1";
Contig_6	GeneMark.hmm	CDS	1615441	1615581	.	-	2	gene_id "file_1_file_2_12537_g"; transcript_id "file_1_file_2_12537_t"; evidence "file_1_file_2_1_0"; cds_type "file_1_file_2_Internal"; count "file_1_file_2_3_5"; anchored "file_1_file_2_1_1";
Contig_6	GeneMark.hmm	exon	1615441	1615581	0	-	.	gene_id "file_1_file_2_12537_g"; transcript_id "file_1_file_2_12537_t"; evidence "file_1_file_2_1_0"; cds_type "file_1_file_2_Internal"; count "file_1_file_2_3_5"; anchored "file_1_file_2_1_1";
Contig_6	GeneMark.hmm	CDS	1616405	1616557	.	-	2	gene_id "file_1_file_2_12537_g"; transcript_id "file_1_file_2_12537_t"; evidence "file_1_file_2_0_1"; cds_type "file_1_file_2_Internal"; count "file_1_file_2_2_5"; anchored "file_1_file_2_1_1";
Contig_6	GeneMark.hmm	exon	1616405	1616557	0	-	.	gene_id "file_1_file_2_12537_g"; transcript_id "file_1_file_2_12537_t"; evidence "file_1_file_2_0_1"; cds_type "file_1_file_2_Internal"; count "file_1_file_2_2_5"; anchored "file_1_file_2_1_1";
Contig_6	GeneMark.hmm	CDS	1616612	1616786	.	-	0	gene_id "file_1_file_2_12537_g"; transcript_id "file_1_file_2_12537_t"; evidence "file_1_file_2_1_1"; cds_type "file_1_file_2_Initial"; count "file_1_file_2_1_5"; anchored "file_1_file_2_1_1";
Contig_6	GeneMark.hmm	exon	1616612	1616786	0	-	.	gene_id "file_1_file_2_12537_g"; transcript_id "file_1_file_2_12537_t"; evidence "file_1_file_2_1_1"; cds_type "file_1_file_2_Initial"; count "file_1_file_2_1_5"; anchored "file_1_file_2_1_1";
Contig_6	GeneMark.hmm	start_codon	1616784	1616786	.	-	0	gene_id "file_1_file_2_12537_g"; transcript_id "file_1_file_2_12537_t"; count "file_1_file_2_1_1";
Cepheus	AUGUSTUS	stop_codon	14254068	14254070	.	-	0	transcript_id "file_1_file_1_jg12241.t1"; gene_id "file_1_file_1_jg12241";
Cepheus	AUGUSTUS	CDS	14254068	14254310	1	-	0	transcript_id "file_1_file_1_jg12241.t1"; gene_id "file_1_file_1_jg12241";
Cepheus	AUGUSTUS	exon	14254068	14254310	.	-	.	transcript_id "file_1_file_1_jg12241.t1"; gene_id "file_1_file_1_jg12241";
Cepheus	AUGUSTUS	intron	14254311	14254370	.	-	.	transcript_id "file_1_file_1_jg12241.t1"; gene_id "file_1_file_1_jg12241";
Cepheus	AUGUSTUS	CDS	14254371	14255056	1	-	2	transcript_id "file_1_file_1_jg12241.t1"; gene_id "file_1_file_1_jg12241";
Cepheus	AUGUSTUS	exon	14254371	14255056	.	-	.	transcript_id "file_1_file_1_jg12241.t1"; gene_id "file_1_file_1_jg12241";
Cepheus	AUGUSTUS	intron	14255057	14255119	.	-	.	transcript_id "file_1_file_1_jg12241.t1"; gene_id "file_1_file_1_jg12241";
Cepheus	AUGUSTUS	transcript	14254068	14255234	.	-	.	transcript_id "file_1_file_1_jg12241.t1"; gene_id "file_1_file_1_jg12241"
Cepheus	AUGUSTUS	gene	14254068	14255234	.	-	.	jg12241
Cepheus	AUGUSTUS	CDS	14255120	14255234	1	-	0	transcript_id "file_1_file_1_jg12241.t1"; gene_id "file_1_file_1_jg12241";
Cepheus	AUGUSTUS	exon	14255120	14255234	.	-	.	transcript_id "file_1_file_1_jg12241.t1"; gene_id "file_1_file_1_jg12241";
Cepheus	AUGUSTUS	start_codon	14255232	14255234	.	-	0	transcript_id "file_1_file_1_jg12241.t1"; gene_id "file_1_file_1_jg12241";
Gemini	AUGUSTUS	stop_codon	1113221	1113223	.	-	0	transcript_id "file_1_file_1_jg181.t1"; gene_id "file_1_file_1_jg181";
Gemini	AUGUSTUS	CDS	1113221	1114570	1	-	0	transcript_id "file_1_file_1_jg181.t1"; gene_id "file_1_file_1_jg181";
Gemini	AUGUSTUS	exon	1113221	1114570	.	-	.	transcript_id "file_1_file_1_jg181.t1"; gene_id "file_1_file_1_jg181";
Gemini	AUGUSTUS	transcript	1113221	1114570	.	-	.	transcript_id "file_1_file_1_jg181.t1"; gene_id "file_1_file_1_jg181"
Gemini	AUGUSTUS	gene	1113221	1114570	.	-	.	jg181
Gemini	AUGUSTUS	start_codon	1114568	1114570	.	-	0	transcript_id "file_1_file_1_jg181.t1"; gene_id "file_1_file_1_jg181";
Cepheus	AUGUSTUS	stop_codon	8252134	8252136	.	-	0	transcript_id "file_1_file_1_jg11465.t1"; gene_id "file_1_file_1_jg11465";
Cepheus	AUGUSTUS	CDS	8252134	8252931	1	-	0	transcript_id "file_1_file_1_jg11465.t1"; gene_id "file_1_file_1_jg11465";
Cepheus	AUGUSTUS	exon	8252134	8252931	.	-	.	transcript_id "file_1_file_1_jg11465.t1"; gene_id "file_1_file_1_jg11465";
Cepheus	AUGUSTUS	transcript	8252134	8252931	.	-	.	transcript_id "file_1_file_1_jg11465.t1"; gene_id "file_1_file_1_jg11465"
Cepheus	AUGUSTUS	gene	8252134	8252931	.	-	.	jg11465
Cepheus	AUGUSTUS	start_codon	8252929	8252931	.	-	0	transcript_id "file_1_file_1_jg11465.t1"; gene_id "file_1_file_1_jg11465";
Gemini	AUGUSTUS	start_codon	2052271	2052273	.	+	0	transcript_id "file_1_file_1_jg302.t1"; gene_id "file_1_file_1_jg302";
Gemini	AUGUSTUS	CDS	2052271	2052543	1	+	0	transcript_id "file_1_file_1_jg302.t1"; gene_id "file_1_file_1_jg302";
Gemini	AUGUSTUS	exon	2052271	2052543	.	+	.	transcript_id "file_1_file_1_jg302.t1"; gene_id "file_1_file_1_jg302";
Gemini	AUGUSTUS	transcript	2052271	2052543	.	+	.	transcript_id "file_1_file_1_jg302.t1"; gene_id "file_1_file_1_jg302"
Gemini	AUGUSTUS	gene	2052271	2052543	.	+	.	jg302
Gemini	AUGUSTUS	stop_codon	2052541	2052543	.	+	0	transcript_id "file_1_file_1_jg302.t1"; gene_id "file_1_file_1_jg302";
Contig_6	GeneMark.hmm	start_codon	3417222	3417224	.	+	0	gene_id "file_1_file_2_12766_g"; transcript_id "file_1_file_2_12766_t"; count "file_1_file_2_1_1";
Contig_6	GeneMark.hmm	CDS	3417222	3417315	.	+	0	gene_id "file_1_file_2_12766_g"; transcript_id "file_1_file_2_12766_t"; evidence "file_1_file_2_1_1"; cds_type "file_1_file_2_Initial"; count "file_1_file_2_1_2"; anchored "file_1_file_2_1_1";
Contig_6	GeneMark.hmm	exon	3417222	3417315	0	+	.	gene_id "file_1_file_2_12766_g"; transcript_id "file_1_file_2_12766_t"; evidence "file_1_file_2_1_1"; cds_type "file_1_file_2_Initial"; count "file_1_file_2_1_2"; anchored "file_1_file_2_1_1";
Contig_6	GeneMark.hmm	CDS	3418294	3418508	.	+	2	gene_id "file_1_file_2_12766_g"; transcript_id "file_1_file_2_12766_t"; evidence "file_1_file_2_1_0"; cds_type "file_1_file_2_Terminal"; count "file_1_file_2_2_2"; anchored "file_1_file_2_1_0";
Contig_6	GeneMark.hmm	exon	3418294	3418508	0	+	.	gene_id "file_1_file_2_12766_g"; transcript_id "file_1_file_2_12766_t"; evidence "file_1_file_2_1_0"; cds_type "file_1_file_2_Terminal"; count "file_1_file_2_2_2"; anchored "file_1_file_2_1_0";
Contig_6	GeneMark.hmm	stop_codon	3418506	3418508	.	+	0	gene_id "file_1_file_2_12766_g"; transcript_id "file_1_file_2_12766_t"; count "file_1_file_2_1_1";
Contig_8	AUGUSTUS	stop_codon	2471432	2471434	.	-	0	transcript_id "file_1_file_1_jg3879.t1"; gene_id "file_1_file_1_jg3879";
Contig_8	AUGUSTUS	CDS	2471432	2473603	1	-	0	transcript_id "file_1_file_1_jg3879.t1"; gene_id "file_1_file_1_jg3879";
Contig_8	AUGUSTUS	exon	2471432	2473603	.	-	.	transcript_id "file_1_file_1_jg3879.t1"; gene_id "file_1_file_1_jg3879";
Contig_8	AUGUSTUS	transcript	2471432	2473603	.	-	.	transcript_id "file_1_file_1_jg3879.t1"; gene_id "file_1_file_1_jg3879"
Contig_8	AUGUSTUS	gene	2471432	2473603	.	-	.	jg3879
Contig_8	AUGUSTUS	start_codon	2473601	2473603	.	-	0	transcript_id "file_1_file_1_jg3879.t1"; gene_id "file_1_file_1_jg3879";
Contig_10	AUGUSTUS	stop_codon	3982998	3983000	.	-	0	transcript_id "file_1_file_1_jg2771.t1"; gene_id "file_1_file_1_jg2771";
Contig_10	AUGUSTUS	CDS	3982998	3984151	1	-	2	transcript_id "file_1_file_1_jg2771.t1"; gene_id "file_1_file_1_jg2771";
Contig_10	AUGUSTUS	exon	3982998	3984151	.	-	.	transcript_id "file_1_file_1_jg2771.t1"; gene_id "file_1_file_1_jg2771";
Contig_10	AUGUSTUS	intron	3984152	3984224	.	-	.	transcript_id "file_1_file_1_jg2771.t1"; gene_id "file_1_file_1_jg2771";
Contig_10	AUGUSTUS	CDS	3984225	3984780	1	-	0	transcript_id "file_1_file_1_jg2771.t1"; gene_id "file_1_file_1_jg2771";
Contig_10	AUGUSTUS	exon	3984225	3984780	.	-	.	transcript_id "file_1_file_1_jg2771.t1"; gene_id "file_1_file_1_jg2771";
Contig_10	AUGUSTUS	intron	3984781	3985004	.	-	.	transcript_id "file_1_file_1_jg2771.t1"; gene_id "file_1_file_1_jg2771";
Contig_10	AUGUSTUS	transcript	3982998	3985469	.	-	.	transcript_id "file_1_file_1_jg2771.t1"; gene_id "file_1_file_1_jg2771"
Contig_10	AUGUSTUS	gene	3982998	3985469	.	-	.	jg2771
Contig_10	AUGUSTUS	CDS	3985005	3985469	1	-	0	transcript_id "file_1_file_1_jg2771.t1"; gene_id "file_1_file_1_jg2771";
Contig_10	AUGUSTUS	exon	3985005	3985469	.	-	.	transcript_id "file_1_file_1_jg2771.t1"; gene_id "file_1_file_1_jg2771";
Contig_10	AUGUSTUS	start_codon	3985467	3985469	.	-	0	transcript_id "file_1_file_1_jg2771.t1"; gene_id "file_1_file_1_jg2771";
Contig_8	AUGUSTUS	stop_codon	2687760	2687762	.	-	0	transcript_id "file_1_file_1_jg3905.t1"; gene_id "file_1_file_1_jg3905";
Contig_8	AUGUSTUS	CDS	2687760	2688227	0.92	-	0	transcript_id "file_1_file_1_jg3905.t1"; gene_id "file_1_file_1_jg3905";
Contig_8	AUGUSTUS	exon	2687760	2688227	.	-	.	transcript_id "file_1_file_1_jg3905.t1"; gene_id "file_1_file_1_jg3905";
Contig_8	AUGUSTUS	transcript	2687760	2688227	.	-	.	transcript_id "file_1_file_1_jg3905.t1"; gene_id "file_1_file_1_jg3905"
Contig_8	AUGUSTUS	gene	2687760	2688227	.	-	.	jg3905
Contig_8	AUGUSTUS	start_codon	2688225	2688227	.	-	0	transcript_id "file_1_file_1_jg3905.t1"; gene_id "file_1_file_1_jg3905";
Cepheus	AUGUSTUS	stop_codon	21267559	21267561	.	-	0	transcript_id "file_1_file_1_jg13056.t1"; gene_id "file_1_file_1_jg13056";
Cepheus	AUGUSTUS	CDS	21267559	21267737	1	-	2	transcript_id "file_1_file_1_jg13056.t1"; gene_id "file_1_file_1_jg13056";
Cepheus	AUGUSTUS	exon	21267559	21267737	.	-	.	transcript_id "file_1_file_1_jg13056.t1"; gene_id "file_1_file_1_jg13056";
Cepheus	AUGUSTUS	intron	21267738	21267795	.	-	.	transcript_id "file_1_file_1_jg13056.t1"; gene_id "file_1_file_1_jg13056";
Cepheus	AUGUSTUS	CDS	21267796	21267950	1	-	1	transcript_id "file_1_file_1_jg13056.t1"; gene_id "file_1_file_1_jg13056";
Cepheus	AUGUSTUS	exon	21267796	21267950	.	-	.	transcript_id "file_1_file_1_jg13056.t1"; gene_id "file_1_file_1_jg13056";
Cepheus	AUGUSTUS	intron	21267951	21268006	.	-	.	transcript_id "file_1_file_1_jg13056.t1"; gene_id "file_1_file_1_jg13056";
Cepheus	AUGUSTUS	CDS	21268007	21268251	0.6	-	0	transcript_id "file_1_file_1_jg13056.t1"; gene_id "file_1_file_1_jg13056";
Cepheus	AUGUSTUS	exon	21268007	21268251	.	-	.	transcript_id "file_1_file_1_jg13056.t1"; gene_id "file_1_file_1_jg13056";
Cepheus	AUGUSTUS	intron	21268252	21268307	.	-	.	transcript_id "file_1_file_1_jg13056.t1"; gene_id "file_1_file_1_jg13056";
Cepheus	AUGUSTUS	transcript	21267559	21268517	.	-	.	transcript_id "file_1_file_1_jg13056.t1"; gene_id "file_1_file_1_jg13056"
Cepheus	AUGUSTUS	gene	21267559	21268517	.	-	.	jg13056
Cepheus	AUGUSTUS	CDS	21268308	21268517	1	-	0	transcript_id "file_1_file_1_jg13056.t1"; gene_id "file_1_file_1_jg13056";
Cepheus	AUGUSTUS	exon	21268308	21268517	.	-	.	transcript_id "file_1_file_1_jg13056.t1"; gene_id "file_1_file_1_jg13056";
Cepheus	AUGUSTUS	start_codon	21268515	21268517	.	-	0	transcript_id "file_1_file_1_jg13056.t1"; gene_id "file_1_file_1_jg13056";
Contig_10	AUGUSTUS	start_codon	2867638	2867640	.	+	0	transcript_id "file_1_file_1_jg2597.t1"; gene_id "file_1_file_1_jg2597";
Contig_10	AUGUSTUS	CDS	2867638	2867744	1	+	0	transcript_id "file_1_file_1_jg2597.t1"; gene_id "file_1_file_1_jg2597";
Contig_10	AUGUSTUS	exon	2867638	2867744	.	+	.	transcript_id "file_1_file_1_jg2597.t1"; gene_id "file_1_file_1_jg2597";
Contig_10	AUGUSTUS	intron	2867745	2867810	.	+	.	transcript_id "file_1_file_1_jg2597.t1"; gene_id "file_1_file_1_jg2597";
Contig_10	AUGUSTUS	CDS	2867811	2868162	0.98	+	1	transcript_id "file_1_file_1_jg2597.t1"; gene_id "file_1_file_1_jg2597";
Contig_10	AUGUSTUS	exon	2867811	2868162	.	+	.	transcript_id "file_1_file_1_jg2597.t1"; gene_id "file_1_file_1_jg2597";
Contig_10	AUGUSTUS	intron	2868163	2868214	.	+	.	transcript_id "file_1_file_1_jg2597.t1"; gene_id "file_1_file_1_jg2597";
Contig_10	AUGUSTUS	CDS	2868215	2868238	0.96	+	0	transcript_id "file_1_file_1_jg2597.t1"; gene_id "file_1_file_1_jg2597";
Contig_10	AUGUSTUS	exon	2868215	2868238	.	+	.	transcript_id "file_1_file_1_jg2597.t1"; gene_id "file_1_file_1_jg2597";
Contig_10	AUGUSTUS	intron	2868239	2868427	.	+	.	transcript_id "file_1_file_1_jg2597.t1"; gene_id "file_1_file_1_jg2597";
Contig_10	AUGUSTUS	CDS	2868428	2868474	0.93	+	0	transcript_id "file_1_file_1_jg2597.t1"; gene_id "file_1_file_1_jg2597";
Contig_10	AUGUSTUS	exon	2868428	2868474	.	+	.	transcript_id "file_1_file_1_jg2597.t1"; gene_id "file_1_file_1_jg2597";
Contig_10	AUGUSTUS	intron	2868475	2868554	.	+	.	transcript_id "file_1_file_1_jg2597.t1"; gene_id "file_1_file_1_jg2597";
Contig_10	AUGUSTUS	transcript	2867638	2868903	.	+	.	transcript_id "file_1_file_1_jg2597.t1"; gene_id "file_1_file_1_jg2597"
Contig_10	AUGUSTUS	gene	2867638	2868903	.	+	.	jg2597
Contig_10	AUGUSTUS	CDS	2868555	2868903	0.94	+	1	transcript_id "file_1_file_1_jg2597.t1"; gene_id "file_1_file_1_jg2597";
Contig_10	AUGUSTUS	exon	2868555	2868903	.	+	.	transcript_id "file_1_file_1_jg2597.t1"; gene_id "file_1_file_1_jg2597";
Contig_10	AUGUSTUS	stop_codon	2868901	2868903	.	+	0	transcript_id "file_1_file_1_jg2597.t1"; gene_id "file_1_file_1_jg2597";
Andromeda	AUGUSTUS	start_codon	17481939	17481941	.	+	0	transcript_id "file_1_file_1_jg8647.t1"; gene_id "file_1_file_1_jg8647";
Andromeda	AUGUSTUS	CDS	17481939	17482017	1	+	0	transcript_id "file_1_file_1_jg8647.t1"; gene_id "file_1_file_1_jg8647";
Andromeda	AUGUSTUS	exon	17481939	17482017	.	+	.	transcript_id "file_1_file_1_jg8647.t1"; gene_id "file_1_file_1_jg8647";
Andromeda	AUGUSTUS	intron	17482018	17482082	.	+	.	transcript_id "file_1_file_1_jg8647.t1"; gene_id "file_1_file_1_jg8647";
Andromeda	AUGUSTUS	CDS	17482083	17482579	1	+	2	transcript_id "file_1_file_1_jg8647.t1"; gene_id "file_1_file_1_jg8647";
Andromeda	AUGUSTUS	exon	17482083	17482579	.	+	.	transcript_id "file_1_file_1_jg8647.t1"; gene_id "file_1_file_1_jg8647";
Andromeda	AUGUSTUS	intron	17482580	17482713	.	+	.	transcript_id "file_1_file_1_jg8647.t1"; gene_id "file_1_file_1_jg8647";
Andromeda	AUGUSTUS	transcript	17481939	17483403	.	+	.	transcript_id "file_1_file_1_jg8647.t1"; gene_id "file_1_file_1_jg8647"
Andromeda	AUGUSTUS	gene	17481939	17483403	.	+	.	jg8647
Andromeda	AUGUSTUS	CDS	17482714	17483403	1	+	0	transcript_id "file_1_file_1_jg8647.t1"; gene_id "file_1_file_1_jg8647";
Andromeda	AUGUSTUS	exon	17482714	17483403	.	+	.	transcript_id "file_1_file_1_jg8647.t1"; gene_id "file_1_file_1_jg8647";
Andromeda	AUGUSTUS	stop_codon	17483401	17483403	.	+	0	transcript_id "file_1_file_1_jg8647.t1"; gene_id "file_1_file_1_jg8647";
Contig_9	AUGUSTUS	stop_codon	2870447	2870449	.	-	0	transcript_id "file_1_file_1_jg6053.t1"; gene_id "file_1_file_1_jg6053";
Contig_9	AUGUSTUS	CDS	2870447	2870783	1	-	1	transcript_id "file_1_file_1_jg6053.t1"; gene_id "file_1_file_1_jg6053";
Contig_9	AUGUSTUS	exon	2870447	2870783	.	-	.	transcript_id "file_1_file_1_jg6053.t1"; gene_id "file_1_file_1_jg6053";
Contig_9	AUGUSTUS	intron	2870784	2871304	.	-	.	transcript_id "file_1_file_1_jg6053.t1"; gene_id "file_1_file_1_jg6053";
Contig_9	AUGUSTUS	transcript	2870447	2871573	.	-	.	transcript_id "file_1_file_1_jg6053.t1"; gene_id "file_1_file_1_jg6053"
Contig_9	AUGUSTUS	gene	2870447	2871573	.	-	.	jg6053
Contig_9	AUGUSTUS	CDS	2871305	2871573	1	-	0	transcript_id "file_1_file_1_jg6053.t1"; gene_id "file_1_file_1_jg6053";
Contig_9	AUGUSTUS	exon	2871305	2871573	.	-	.	transcript_id "file_1_file_1_jg6053.t1"; gene_id "file_1_file_1_jg6053";
Contig_9	AUGUSTUS	start_codon	2871571	2871573	.	-	0	transcript_id "file_1_file_1_jg6053.t1"; gene_id "file_1_file_1_jg6053";
Contig_13	AUGUSTUS	stop_codon	849887	849889	.	-	0	transcript_id "file_1_file_1_jg5231.t1"; gene_id "file_1_file_1_jg5231";
Contig_13	AUGUSTUS	CDS	849887	850123	1	-	0	transcript_id "file_1_file_1_jg5231.t1"; gene_id "file_1_file_1_jg5231";
Contig_13	AUGUSTUS	exon	849887	850123	.	-	.	transcript_id "file_1_file_1_jg5231.t1"; gene_id "file_1_file_1_jg5231";
Contig_13	AUGUSTUS	intron	850124	850181	.	-	.	transcript_id "file_1_file_1_jg5231.t1"; gene_id "file_1_file_1_jg5231";
Contig_13	AUGUSTUS	CDS	850182	850323	0.98	-	1	transcript_id "file_1_file_1_jg5231.t1"; gene_id "file_1_file_1_jg5231";
Contig_13	AUGUSTUS	exon	850182	850323	.	-	.	transcript_id "file_1_file_1_jg5231.t1"; gene_id "file_1_file_1_jg5231";
Contig_13	AUGUSTUS	intron	850324	850404	.	-	.	transcript_id "file_1_file_1_jg5231.t1"; gene_id "file_1_file_1_jg5231";
Contig_13	AUGUSTUS	transcript	849887	850442	.	-	.	transcript_id "file_1_file_1_jg5231.t1"; gene_id "file_1_file_1_jg5231"
Contig_13	AUGUSTUS	gene	849887	850442	.	-	.	jg5231
Contig_13	AUGUSTUS	CDS	850405	850442	1	-	0	transcript_id "file_1_file_1_jg5231.t1"; gene_id "file_1_file_1_jg5231";
Contig_13	AUGUSTUS	exon	850405	850442	.	-	.	transcript_id "file_1_file_1_jg5231.t1"; gene_id "file_1_file_1_jg5231";
Contig_13	AUGUSTUS	start_codon	850440	850442	.	-	0	transcript_id "file_1_file_1_jg5231.t1"; gene_id "file_1_file_1_jg5231";
Contig_33	AUGUSTUS	start_codon	363048	363050	.	+	0	transcript_id "file_1_file_1_jg2023.t1"; gene_id "file_1_file_1_jg2023";
Contig_33	AUGUSTUS	CDS	363048	363081	1	+	0	transcript_id "file_1_file_1_jg2023.t1"; gene_id "file_1_file_1_jg2023";
Contig_33	AUGUSTUS	exon	363048	363081	.	+	.	transcript_id "file_1_file_1_jg2023.t1"; gene_id "file_1_file_1_jg2023";
Contig_33	AUGUSTUS	intron	363082	363142	.	+	.	transcript_id "file_1_file_1_jg2023.t1"; gene_id "file_1_file_1_jg2023";
Contig_33	AUGUSTUS	CDS	363143	363382	1	+	2	transcript_id "file_1_file_1_jg2023.t1"; gene_id "file_1_file_1_jg2023";
Contig_33	AUGUSTUS	exon	363143	363382	.	+	.	transcript_id "file_1_file_1_jg2023.t1"; gene_id "file_1_file_1_jg2023";
Contig_33	AUGUSTUS	intron	363383	363728	.	+	.	transcript_id "file_1_file_1_jg2023.t1"; gene_id "file_1_file_1_jg2023";
Contig_33	AUGUSTUS	transcript	363048	364075	.	+	.	transcript_id "file_1_file_1_jg2023.t1"; gene_id "file_1_file_1_jg2023"
Contig_33	AUGUSTUS	gene	363048	364075	.	+	.	jg2023
Contig_33	AUGUSTUS	CDS	363729	364075	0.94	+	2	transcript_id "file_1_file_1_jg2023.t1"; gene_id "file_1_file_1_jg2023";
Contig_33	AUGUSTUS	exon	363729	364075	.	+	.	transcript_id "file_1_file_1_jg2023.t1"; gene_id "file_1_file_1_jg2023";
Contig_33	AUGUSTUS	stop_codon	364073	364075	.	+	0	transcript_id "file_1_file_1_jg2023.t1"; gene_id "file_1_file_1_jg2023";
Draco	AUGUSTUS	start_codon	9163117	9163119	.	+	0	transcript_id "file_1_file_1_jg16071.t1"; gene_id "file_1_file_1_jg16071";
Draco	AUGUSTUS	CDS	9163117	9163284	1	+	0	transcript_id "file_1_file_1_jg16071.t1"; gene_id "file_1_file_1_jg16071";
Draco	AUGUSTUS	exon	9163117	9163284	.	+	.	transcript_id "file_1_file_1_jg16071.t1"; gene_id "file_1_file_1_jg16071";
Draco	AUGUSTUS	intron	9163285	9163342	.	+	.	transcript_id "file_1_file_1_jg16071.t1"; gene_id "file_1_file_1_jg16071";
Draco	AUGUSTUS	CDS	9163343	9163654	1	+	0	transcript_id "file_1_file_1_jg16071.t1"; gene_id "file_1_file_1_jg16071";
Draco	AUGUSTUS	exon	9163343	9163654	.	+	.	transcript_id "file_1_file_1_jg16071.t1"; gene_id "file_1_file_1_jg16071";
Draco	AUGUSTUS	intron	9163655	9163716	.	+	.	transcript_id "file_1_file_1_jg16071.t1"; gene_id "file_1_file_1_jg16071";
Draco	AUGUSTUS	CDS	9163717	9164446	1	+	0	transcript_id "file_1_file_1_jg16071.t1"; gene_id "file_1_file_1_jg16071";
Draco	AUGUSTUS	exon	9163717	9164446	.	+	.	transcript_id "file_1_file_1_jg16071.t1"; gene_id "file_1_file_1_jg16071";
Draco	AUGUSTUS	intron	9164447	9164497	.	+	.	transcript_id "file_1_file_1_jg16071.t1"; gene_id "file_1_file_1_jg16071";
Draco	AUGUSTUS	CDS	9164498	9164925	1	+	2	transcript_id "file_1_file_1_jg16071.t1"; gene_id "file_1_file_1_jg16071";
Draco	AUGUSTUS	exon	9164498	9164925	.	+	.	transcript_id "file_1_file_1_jg16071.t1"; gene_id "file_1_file_1_jg16071";
Draco	AUGUSTUS	intron	9164926	9164980	.	+	.	transcript_id "file_1_file_1_jg16071.t1"; gene_id "file_1_file_1_jg16071";
Draco	AUGUSTUS	CDS	9164981	9165250	1	+	0	transcript_id "file_1_file_1_jg16071.t1"; gene_id "file_1_file_1_jg16071";
Draco	AUGUSTUS	exon	9164981	9165250	.	+	.	transcript_id "file_1_file_1_jg16071.t1"; gene_id "file_1_file_1_jg16071";
Draco	AUGUSTUS	intron	9165251	9165307	.	+	.	transcript_id "file_1_file_1_jg16071.t1"; gene_id "file_1_file_1_jg16071";
Draco	AUGUSTUS	CDS	9165308	9165501	1	+	0	transcript_id "file_1_file_1_jg16071.t1"; gene_id "file_1_file_1_jg16071";
Draco	AUGUSTUS	exon	9165308	9165501	.	+	.	transcript_id "file_1_file_1_jg16071.t1"; gene_id "file_1_file_1_jg16071";
Draco	AUGUSTUS	intron	9165502	9165555	.	+	.	transcript_id "file_1_file_1_jg16071.t1"; gene_id "file_1_file_1_jg16071";
Draco	AUGUSTUS	transcript	9163117	9166993	.	+	.	transcript_id "file_1_file_1_jg16071.t1"; gene_id "file_1_file_1_jg16071"
Draco	AUGUSTUS	gene	9163117	9166993	.	+	.	jg16071
Draco	AUGUSTUS	CDS	9165556	9166993	1	+	1	transcript_id "file_1_file_1_jg16071.t1"; gene_id "file_1_file_1_jg16071";
Draco	AUGUSTUS	exon	9165556	9166993	.	+	.	transcript_id "file_1_file_1_jg16071.t1"; gene_id "file_1_file_1_jg16071";
Draco	AUGUSTUS	stop_codon	9166991	9166993	.	+	0	transcript_id "file_1_file_1_jg16071.t1"; gene_id "file_1_file_1_jg16071";
Andromeda	AUGUSTUS	stop_codon	2817612	2817614	.	-	0	transcript_id "file_1_file_1_jg7139.t1"; gene_id "file_1_file_1_jg7139";
Andromeda	AUGUSTUS	CDS	2817612	2817880	1	-	2	transcript_id "file_1_file_1_jg7139.t1"; gene_id "file_1_file_1_jg7139";
Andromeda	AUGUSTUS	exon	2817612	2817880	.	-	.	transcript_id "file_1_file_1_jg7139.t1"; gene_id "file_1_file_1_jg7139";
Andromeda	AUGUSTUS	intron	2817881	2824723	.	-	.	transcript_id "file_1_file_1_jg7139.t1"; gene_id "file_1_file_1_jg7139";
Andromeda	AUGUSTUS	CDS	2824724	2824873	1	-	2	transcript_id "file_1_file_1_jg7139.t1"; gene_id "file_1_file_1_jg7139";
Andromeda	AUGUSTUS	exon	2824724	2824873	.	-	.	transcript_id "file_1_file_1_jg7139.t1"; gene_id "file_1_file_1_jg7139";
Andromeda	AUGUSTUS	intron	2824874	2830489	.	-	.	transcript_id "file_1_file_1_jg7139.t1"; gene_id "file_1_file_1_jg7139";
Andromeda	AUGUSTUS	CDS	2830490	2830696	1	-	2	transcript_id "file_1_file_1_jg7139.t1"; gene_id "file_1_file_1_jg7139";
Andromeda	AUGUSTUS	exon	2830490	2830696	.	-	.	transcript_id "file_1_file_1_jg7139.t1"; gene_id "file_1_file_1_jg7139";
Andromeda	AUGUSTUS	intron	2830697	2831265	.	-	.	transcript_id "file_1_file_1_jg7139.t1"; gene_id "file_1_file_1_jg7139";
Andromeda	AUGUSTUS	CDS	2831266	2831563	1	-	0	transcript_id "file_1_file_1_jg7139.t1"; gene_id "file_1_file_1_jg7139";
Andromeda	AUGUSTUS	exon	2831266	2831563	.	-	.	transcript_id "file_1_file_1_jg7139.t1"; gene_id "file_1_file_1_jg7139";
Andromeda	AUGUSTUS	intron	2831564	2831634	.	-	.	transcript_id "file_1_file_1_jg7139.t1"; gene_id "file_1_file_1_jg7139";
Andromeda	AUGUSTUS	CDS	2831635	2831816	1	-	2	transcript_id "file_1_file_1_jg7139.t1"; gene_id "file_1_file_1_jg7139";
Andromeda	AUGUSTUS	exon	2831635	2831816	.	-	.	transcript_id "file_1_file_1_jg7139.t1"; gene_id "file_1_file_1_jg7139";
Andromeda	AUGUSTUS	intron	2831817	2848725	.	-	.	transcript_id "file_1_file_1_jg7139.t1"; gene_id "file_1_file_1_jg7139";
Andromeda	AUGUSTUS	CDS	2848726	2848774	1	-	0	transcript_id "file_1_file_1_jg7139.t1"; gene_id "file_1_file_1_jg7139";
Andromeda	AUGUSTUS	exon	2848726	2848774	.	-	.	transcript_id "file_1_file_1_jg7139.t1"; gene_id "file_1_file_1_jg7139";
Andromeda	AUGUSTUS	intron	2848775	2852837	.	-	.	transcript_id "file_1_file_1_jg7139.t1"; gene_id "file_1_file_1_jg7139";
Andromeda	AUGUSTUS	CDS	2852838	2852920	1	-	2	transcript_id "file_1_file_1_jg7139.t1"; gene_id "file_1_file_1_jg7139";
Andromeda	AUGUSTUS	exon	2852838	2852920	.	-	.	transcript_id "file_1_file_1_jg7139.t1"; gene_id "file_1_file_1_jg7139";
Andromeda	AUGUSTUS	intron	2852921	2861826	.	-	.	transcript_id "file_1_file_1_jg7139.t1"; gene_id "file_1_file_1_jg7139";
Andromeda	AUGUSTUS	CDS	2861827	2862287	1	-	1	transcript_id "file_1_file_1_jg7139.t1"; gene_id "file_1_file_1_jg7139";
Andromeda	AUGUSTUS	exon	2861827	2862287	.	-	.	transcript_id "file_1_file_1_jg7139.t1"; gene_id "file_1_file_1_jg7139";
Andromeda	AUGUSTUS	intron	2862288	2863271	.	-	.	transcript_id "file_1_file_1_jg7139.t1"; gene_id "file_1_file_1_jg7139";
Andromeda	AUGUSTUS	transcript	2817612	2863354	.	-	.	transcript_id "file_1_file_1_jg7139.t1"; gene_id "file_1_file_1_jg7139"
Andromeda	AUGUSTUS	gene	2817612	2863354	.	-	.	jg7139
Andromeda	AUGUSTUS	CDS	2863272	2863354	1	-	0	transcript_id "file_1_file_1_jg7139.t1"; gene_id "file_1_file_1_jg7139";
Andromeda	AUGUSTUS	exon	2863272	2863354	.	-	.	transcript_id "file_1_file_1_jg7139.t1"; gene_id "file_1_file_1_jg7139";
Andromeda	AUGUSTUS	start_codon	2863352	2863354	.	-	0	transcript_id "file_1_file_1_jg7139.t1"; gene_id "file_1_file_1_jg7139";
Contig_502	AUGUSTUS	stop_codon	5616	5618	.	-	0	transcript_id "file_1_file_1_jg14495.t2"; gene_id "file_1_file_1_jg14495";
Contig_502	AUGUSTUS	CDS	5616	5699	1	-	0	transcript_id "file_1_file_1_jg14495.t2"; gene_id "file_1_file_1_jg14495";
Contig_502	AUGUSTUS	exon	5616	5699	.	-	.	transcript_id "file_1_file_1_jg14495.t2"; gene_id "file_1_file_1_jg14495";
Contig_502	AUGUSTUS	intron	5700	5761	.	-	.	transcript_id "file_1_file_1_jg14495.t2"; gene_id "file_1_file_1_jg14495";
Contig_502	AUGUSTUS	CDS	5762	5980	1	-	0	transcript_id "file_1_file_1_jg14495.t2"; gene_id "file_1_file_1_jg14495";
Contig_502	AUGUSTUS	exon	5762	5980	.	-	.	transcript_id "file_1_file_1_jg14495.t2"; gene_id "file_1_file_1_jg14495";
Contig_502	AUGUSTUS	intron	5981	6313	.	-	.	transcript_id "file_1_file_1_jg14495.t2"; gene_id "file_1_file_1_jg14495";
Contig_502	AUGUSTUS	CDS	6314	7464	0.99	-	2	transcript_id "file_1_file_1_jg14495.t2"; gene_id "file_1_file_1_jg14495";
Contig_502	AUGUSTUS	exon	6314	7464	.	-	.	transcript_id "file_1_file_1_jg14495.t2"; gene_id "file_1_file_1_jg14495";
Contig_502	AUGUSTUS	intron	7465	7997	.	-	.	transcript_id "file_1_file_1_jg14495.t2"; gene_id "file_1_file_1_jg14495";
Contig_502	AUGUSTUS	CDS	7998	8600	1	-	2	transcript_id "file_1_file_1_jg14495.t2"; gene_id "file_1_file_1_jg14495";
Contig_502	AUGUSTUS	exon	7998	8600	.	-	.	transcript_id "file_1_file_1_jg14495.t2"; gene_id "file_1_file_1_jg14495";
Contig_502	AUGUSTUS	intron	8601	8711	.	-	.	transcript_id "file_1_file_1_jg14495.t2"; gene_id "file_1_file_1_jg14495";
Contig_502	AUGUSTUS	CDS	8712	8877	1	-	0	transcript_id "file_1_file_1_jg14495.t2"; gene_id "file_1_file_1_jg14495";
Contig_502	AUGUSTUS	exon	8712	8877	.	-	.	transcript_id "file_1_file_1_jg14495.t2"; gene_id "file_1_file_1_jg14495";
Contig_502	AUGUSTUS	intron	8878	9839	.	-	.	transcript_id "file_1_file_1_jg14495.t2"; gene_id "file_1_file_1_jg14495";
Contig_502	AUGUSTUS	CDS	9840	9994	1	-	2	transcript_id "file_1_file_1_jg14495.t2"; gene_id "file_1_file_1_jg14495";
Contig_502	AUGUSTUS	exon	9840	9994	.	-	.	transcript_id "file_1_file_1_jg14495.t2"; gene_id "file_1_file_1_jg14495";
Contig_502	AUGUSTUS	intron	9995	10079	.	-	.	transcript_id "file_1_file_1_jg14495.t2"; gene_id "file_1_file_1_jg14495";
Contig_502	AUGUSTUS	transcript	5616	10221	.	-	.	transcript_id "file_1_file_1_jg14495.t2"; gene_id "file_1_file_1_jg14495"
Contig_502	AUGUSTUS	CDS	10080	10221	1	-	0	transcript_id "file_1_file_1_jg14495.t2"; gene_id "file_1_file_1_jg14495";
Contig_502	AUGUSTUS	exon	10080	10221	.	-	.	transcript_id "file_1_file_1_jg14495.t2"; gene_id "file_1_file_1_jg14495";
Contig_502	AUGUSTUS	start_codon	10219	10221	.	-	0	transcript_id "file_1_file_1_jg14495.t2"; gene_id "file_1_file_1_jg14495";
Gemini	AUGUSTUS	start_codon	6888046	6888048	.	+	0	transcript_id "file_1_file_1_jg745.t2"; gene_id "file_1_file_1_jg745";
Gemini	AUGUSTUS	CDS	6888046	6891606	1	+	0	transcript_id "file_1_file_1_jg745.t2"; gene_id "file_1_file_1_jg745";
Gemini	AUGUSTUS	exon	6888046	6891606	.	+	.	transcript_id "file_1_file_1_jg745.t2"; gene_id "file_1_file_1_jg745";
Gemini	AUGUSTUS	intron	6891607	6891684	.	+	.	transcript_id "file_1_file_1_jg745.t2"; gene_id "file_1_file_1_jg745";
Gemini	AUGUSTUS	CDS	6891685	6891817	1	+	0	transcript_id "file_1_file_1_jg745.t2"; gene_id "file_1_file_1_jg745";
Gemini	AUGUSTUS	exon	6891685	6891817	.	+	.	transcript_id "file_1_file_1_jg745.t2"; gene_id "file_1_file_1_jg745";
Gemini	AUGUSTUS	intron	6891818	6892346	.	+	.	transcript_id "file_1_file_1_jg745.t2"; gene_id "file_1_file_1_jg745";
Gemini	AUGUSTUS	CDS	6892347	6892580	1	+	2	transcript_id "file_1_file_1_jg745.t2"; gene_id "file_1_file_1_jg745";
Gemini	AUGUSTUS	exon	6892347	6892580	.	+	.	transcript_id "file_1_file_1_jg745.t2"; gene_id "file_1_file_1_jg745";
Gemini	AUGUSTUS	intron	6892581	6892714	.	+	.	transcript_id "file_1_file_1_jg745.t2"; gene_id "file_1_file_1_jg745";
Gemini	AUGUSTUS	CDS	6892715	6893178	1	+	2	transcript_id "file_1_file_1_jg745.t2"; gene_id "file_1_file_1_jg745";
Gemini	AUGUSTUS	exon	6892715	6893178	.	+	.	transcript_id "file_1_file_1_jg745.t2"; gene_id "file_1_file_1_jg745";
Gemini	AUGUSTUS	intron	6893179	6893237	.	+	.	transcript_id "file_1_file_1_jg745.t2"; gene_id "file_1_file_1_jg745";
Gemini	AUGUSTUS	CDS	6893238	6893404	1	+	0	transcript_id "file_1_file_1_jg745.t2"; gene_id "file_1_file_1_jg745";
Gemini	AUGUSTUS	exon	6893238	6893404	.	+	.	transcript_id "file_1_file_1_jg745.t2"; gene_id "file_1_file_1_jg745";
Gemini	AUGUSTUS	intron	6893405	6893478	.	+	.	transcript_id "file_1_file_1_jg745.t2"; gene_id "file_1_file_1_jg745";
Gemini	AUGUSTUS	transcript	6888046	6896173	.	+	.	transcript_id "file_1_file_1_jg745.t2"; gene_id "file_1_file_1_jg745"
Gemini	AUGUSTUS	CDS	6893479	6896173	1	+	1	transcript_id "file_1_file_1_jg745.t2"; gene_id "file_1_file_1_jg745";
Gemini	AUGUSTUS	exon	6893479	6896173	.	+	.	transcript_id "file_1_file_1_jg745.t2"; gene_id "file_1_file_1_jg745";
Gemini	AUGUSTUS	stop_codon	6896171	6896173	.	+	0	transcript_id "file_1_file_1_jg745.t2"; gene_id "file_1_file_1_jg745";
Cepheus	AUGUSTUS	start_codon	18860199	18860201	.	+	0	transcript_id "file_1_file_1_jg12768.t1"; gene_id "file_1_file_1_jg12768";
Cepheus	AUGUSTUS	CDS	18860199	18861368	1	+	0	transcript_id "file_1_file_1_jg12768.t1"; gene_id "file_1_file_1_jg12768";
Cepheus	AUGUSTUS	exon	18860199	18861368	.	+	.	transcript_id "file_1_file_1_jg12768.t1"; gene_id "file_1_file_1_jg12768";
Cepheus	AUGUSTUS	transcript	18860199	18861368	.	+	.	transcript_id "file_1_file_1_jg12768.t1"; gene_id "file_1_file_1_jg12768"
Cepheus	AUGUSTUS	gene	18860199	18861368	.	+	.	jg12768
Cepheus	AUGUSTUS	stop_codon	18861366	18861368	.	+	0	transcript_id "file_1_file_1_jg12768.t1"; gene_id "file_1_file_1_jg12768";
Contig_16	AUGUSTUS	stop_codon	1741381	1741383	.	-	0	transcript_id "file_1_file_1_jg1837.t3"; gene_id "file_1_file_1_jg1837";
Contig_16	AUGUSTUS	CDS	1741381	1741517	1	-	2	transcript_id "file_1_file_1_jg1837.t3"; gene_id "file_1_file_1_jg1837";
Contig_16	AUGUSTUS	exon	1741381	1741517	.	-	.	transcript_id "file_1_file_1_jg1837.t3"; gene_id "file_1_file_1_jg1837";
Contig_16	AUGUSTUS	intron	1741518	1745587	.	-	.	transcript_id "file_1_file_1_jg1837.t3"; gene_id "file_1_file_1_jg1837";
Contig_16	AUGUSTUS	CDS	1745588	1745686	1	-	2	transcript_id "file_1_file_1_jg1837.t3"; gene_id "file_1_file_1_jg1837";
Contig_16	AUGUSTUS	exon	1745588	1745686	.	-	.	transcript_id "file_1_file_1_jg1837.t3"; gene_id "file_1_file_1_jg1837";
Contig_16	AUGUSTUS	intron	1745687	1746381	.	-	.	transcript_id "file_1_file_1_jg1837.t3"; gene_id "file_1_file_1_jg1837";
Contig_16	AUGUSTUS	CDS	1746382	1746541	1	-	0	transcript_id "file_1_file_1_jg1837.t3"; gene_id "file_1_file_1_jg1837";
Contig_16	AUGUSTUS	exon	1746382	1746541	.	-	.	transcript_id "file_1_file_1_jg1837.t3"; gene_id "file_1_file_1_jg1837";
Contig_16	AUGUSTUS	intron	1746542	1747833	.	-	.	transcript_id "file_1_file_1_jg1837.t3"; gene_id "file_1_file_1_jg1837";
Contig_16	AUGUSTUS	CDS	1747834	1747859	0.72	-	2	transcript_id "file_1_file_1_jg1837.t3"; gene_id "file_1_file_1_jg1837";
Contig_16	AUGUSTUS	exon	1747834	1747859	.	-	.	transcript_id "file_1_file_1_jg1837.t3"; gene_id "file_1_file_1_jg1837";
Contig_16	AUGUSTUS	intron	1747860	1751669	.	-	.	transcript_id "file_1_file_1_jg1837.t3"; gene_id "file_1_file_1_jg1837";
Contig_16	AUGUSTUS	transcript	1741381	1751700	.	-	.	transcript_id "file_1_file_1_jg1837.t3"; gene_id "file_1_file_1_jg1837"
Contig_16	AUGUSTUS	CDS	1751670	1751700	0.68	-	0	transcript_id "file_1_file_1_jg1837.t3"; gene_id "file_1_file_1_jg1837";
Contig_16	AUGUSTUS	exon	1751670	1751700	.	-	.	transcript_id "file_1_file_1_jg1837.t3"; gene_id "file_1_file_1_jg1837";
Contig_16	AUGUSTUS	start_codon	1751698	1751700	.	-	0	transcript_id "file_1_file_1_jg1837.t3"; gene_id "file_1_file_1_jg1837";
Draco	AUGUSTUS	stop_codon	3984698	3984700	.	-	0	transcript_id "file_1_file_1_jg15286.t1"; gene_id "file_1_file_1_jg15286";
Draco	AUGUSTUS	CDS	3984698	3984887	0.98	-	1	transcript_id "file_1_file_1_jg15286.t1"; gene_id "file_1_file_1_jg15286";
Draco	AUGUSTUS	exon	3984698	3984887	.	-	.	transcript_id "file_1_file_1_jg15286.t1"; gene_id "file_1_file_1_jg15286";
Draco	AUGUSTUS	intron	3984888	3986331	.	-	.	transcript_id "file_1_file_1_jg15286.t1"; gene_id "file_1_file_1_jg15286";
Draco	AUGUSTUS	transcript	3984698	3986402	.	-	.	transcript_id "file_1_file_1_jg15286.t1"; gene_id "file_1_file_1_jg15286"
Draco	AUGUSTUS	gene	3984698	3986402	.	-	.	jg15286
Draco	AUGUSTUS	CDS	3986332	3986402	1	-	0	transcript_id "file_1_file_1_jg15286.t1"; gene_id "file_1_file_1_jg15286";
Draco	AUGUSTUS	exon	3986332	3986402	.	-	.	transcript_id "file_1_file_1_jg15286.t1"; gene_id "file_1_file_1_jg15286";
Draco	AUGUSTUS	start_codon	3986400	3986402	.	-	0	transcript_id "file_1_file_1_jg15286.t1"; gene_id "file_1_file_1_jg15286";
Draco	AUGUSTUS	start_codon	10564627	10564629	.	+	0	transcript_id "file_1_file_1_jg16221.t1"; gene_id "file_1_file_1_jg16221";
Draco	AUGUSTUS	CDS	10564627	10564893	0.75	+	0	transcript_id "file_1_file_1_jg16221.t1"; gene_id "file_1_file_1_jg16221";
Draco	AUGUSTUS	exon	10564627	10564893	.	+	.	transcript_id "file_1_file_1_jg16221.t1"; gene_id "file_1_file_1_jg16221";
Draco	AUGUSTUS	transcript	10564627	10564893	.	+	.	transcript_id "file_1_file_1_jg16221.t1"; gene_id "file_1_file_1_jg16221"
Draco	AUGUSTUS	gene	10564627	10564893	.	+	.	jg16221
Draco	AUGUSTUS	stop_codon	10564891	10564893	.	+	0	transcript_id "file_1_file_1_jg16221.t1"; gene_id "file_1_file_1_jg16221";
Andromeda	AUGUSTUS	start_codon	23615177	23615179	.	+	0	transcript_id "file_1_file_1_jg9388.t1"; gene_id "file_1_file_1_jg9388";
Andromeda	AUGUSTUS	CDS	23615177	23615977	0.56	+	0	transcript_id "file_1_file_1_jg9388.t1"; gene_id "file_1_file_1_jg9388";
Andromeda	AUGUSTUS	exon	23615177	23615977	.	+	.	transcript_id "file_1_file_1_jg9388.t1"; gene_id "file_1_file_1_jg9388";
Andromeda	AUGUSTUS	transcript	23615177	23615977	.	+	.	transcript_id "file_1_file_1_jg9388.t1"; gene_id "file_1_file_1_jg9388"
Andromeda	AUGUSTUS	gene	23615177	23615977	.	+	.	jg9388
Andromeda	AUGUSTUS	stop_codon	23615975	23615977	.	+	0	transcript_id "file_1_file_1_jg9388.t1"; gene_id "file_1_file_1_jg9388";
Gemini	AUGUSTUS	start_codon	4041586	4041588	.	+	0	transcript_id "file_1_file_1_jg445.t1"; gene_id "file_1_file_1_jg445";
Gemini	AUGUSTUS	CDS	4041586	4041751	0.59	+	0	transcript_id "file_1_file_1_jg445.t1"; gene_id "file_1_file_1_jg445";
Gemini	AUGUSTUS	exon	4041586	4041751	.	+	.	transcript_id "file_1_file_1_jg445.t1"; gene_id "file_1_file_1_jg445";
Gemini	AUGUSTUS	intron	4041752	4042489	.	+	.	transcript_id "file_1_file_1_jg445.t1"; gene_id "file_1_file_1_jg445";
Gemini	AUGUSTUS	CDS	4042490	4042621	1	+	2	transcript_id "file_1_file_1_jg445.t1"; gene_id "file_1_file_1_jg445";
Gemini	AUGUSTUS	exon	4042490	4042621	.	+	.	transcript_id "file_1_file_1_jg445.t1"; gene_id "file_1_file_1_jg445";
Gemini	AUGUSTUS	intron	4042622	4051880	.	+	.	transcript_id "file_1_file_1_jg445.t1"; gene_id "file_1_file_1_jg445";
Gemini	AUGUSTUS	CDS	4051881	4052156	1	+	2	transcript_id "file_1_file_1_jg445.t1"; gene_id "file_1_file_1_jg445";
Gemini	AUGUSTUS	exon	4051881	4052156	.	+	.	transcript_id "file_1_file_1_jg445.t1"; gene_id "file_1_file_1_jg445";
Gemini	AUGUSTUS	intron	4052157	4052508	.	+	.	transcript_id "file_1_file_1_jg445.t1"; gene_id "file_1_file_1_jg445";
Gemini	AUGUSTUS	CDS	4052509	4052763	1	+	2	transcript_id "file_1_file_1_jg445.t1"; gene_id "file_1_file_1_jg445";
Gemini	AUGUSTUS	exon	4052509	4052763	.	+	.	transcript_id "file_1_file_1_jg445.t1"; gene_id "file_1_file_1_jg445";
Gemini	AUGUSTUS	intron	4052764	4053009	.	+	.	transcript_id "file_1_file_1_jg445.t1"; gene_id "file_1_file_1_jg445";
Gemini	AUGUSTUS	CDS	4053010	4055334	1	+	2	transcript_id "file_1_file_1_jg445.t1"; gene_id "file_1_file_1_jg445";
Gemini	AUGUSTUS	exon	4053010	4055334	.	+	.	transcript_id "file_1_file_1_jg445.t1"; gene_id "file_1_file_1_jg445";
Gemini	AUGUSTUS	intron	4055335	4055707	.	+	.	transcript_id "file_1_file_1_jg445.t1"; gene_id "file_1_file_1_jg445";
Gemini	AUGUSTUS	CDS	4055708	4061365	1	+	2	transcript_id "file_1_file_1_jg445.t1"; gene_id "file_1_file_1_jg445";
Gemini	AUGUSTUS	exon	4055708	4061365	.	+	.	transcript_id "file_1_file_1_jg445.t1"; gene_id "file_1_file_1_jg445";
Gemini	AUGUSTUS	intron	4061366	4061441	.	+	.	transcript_id "file_1_file_1_jg445.t1"; gene_id "file_1_file_1_jg445";
Gemini	AUGUSTUS	CDS	4061442	4061653	1	+	2	transcript_id "file_1_file_1_jg445.t1"; gene_id "file_1_file_1_jg445";
Gemini	AUGUSTUS	exon	4061442	4061653	.	+	.	transcript_id "file_1_file_1_jg445.t1"; gene_id "file_1_file_1_jg445";
Gemini	AUGUSTUS	intron	4061654	4061717	.	+	.	transcript_id "file_1_file_1_jg445.t1"; gene_id "file_1_file_1_jg445";
Gemini	AUGUSTUS	CDS	4061718	4062124	1	+	0	transcript_id "file_1_file_1_jg445.t1"; gene_id "file_1_file_1_jg445";
Gemini	AUGUSTUS	exon	4061718	4062124	.	+	.	transcript_id "file_1_file_1_jg445.t1"; gene_id "file_1_file_1_jg445";
Gemini	AUGUSTUS	intron	4062125	4062187	.	+	.	transcript_id "file_1_file_1_jg445.t1"; gene_id "file_1_file_1_jg445";
Gemini	AUGUSTUS	CDS	4062188	4063692	1	+	1	transcript_id "file_1_file_1_jg445.t1"; gene_id "file_1_file_1_jg445";
Gemini	AUGUSTUS	exon	4062188	4063692	.	+	.	transcript_id "file_1_file_1_jg445.t1"; gene_id "file_1_file_1_jg445";
Gemini	AUGUSTUS	intron	4063693	4063955	.	+	.	transcript_id "file_1_file_1_jg445.t1"; gene_id "file_1_file_1_jg445";
Gemini	AUGUSTUS	CDS	4063956	4064268	1	+	2	transcript_id "file_1_file_1_jg445.t1"; gene_id "file_1_file_1_jg445";
Gemini	AUGUSTUS	exon	4063956	4064268	.	+	.	transcript_id "file_1_file_1_jg445.t1"; gene_id "file_1_file_1_jg445";
Gemini	AUGUSTUS	intron	4064269	4064332	.	+	.	transcript_id "file_1_file_1_jg445.t1"; gene_id "file_1_file_1_jg445";
Gemini	AUGUSTUS	CDS	4064333	4066519	1	+	1	transcript_id "file_1_file_1_jg445.t1"; gene_id "file_1_file_1_jg445";
Gemini	AUGUSTUS	exon	4064333	4066519	.	+	.	transcript_id "file_1_file_1_jg445.t1"; gene_id "file_1_file_1_jg445";
Gemini	AUGUSTUS	intron	4066520	4066705	.	+	.	transcript_id "file_1_file_1_jg445.t1"; gene_id "file_1_file_1_jg445";
Gemini	AUGUSTUS	CDS	4066706	4066953	1	+	1	transcript_id "file_1_file_1_jg445.t1"; gene_id "file_1_file_1_jg445";
Gemini	AUGUSTUS	exon	4066706	4066953	.	+	.	transcript_id "file_1_file_1_jg445.t1"; gene_id "file_1_file_1_jg445";
Gemini	AUGUSTUS	intron	4066954	4068145	.	+	.	transcript_id "file_1_file_1_jg445.t1"; gene_id "file_1_file_1_jg445";
Gemini	AUGUSTUS	transcript	4041586	4068366	.	+	.	transcript_id "file_1_file_1_jg445.t1"; gene_id "file_1_file_1_jg445"
Gemini	AUGUSTUS	gene	4041586	4068366	.	+	.	jg445
Gemini	AUGUSTUS	CDS	4068146	4068366	1	+	2	transcript_id "file_1_file_1_jg445.t1"; gene_id "file_1_file_1_jg445";
Gemini	AUGUSTUS	exon	4068146	4068366	.	+	.	transcript_id "file_1_file_1_jg445.t1"; gene_id "file_1_file_1_jg445";
Gemini	AUGUSTUS	stop_codon	4068364	4068366	.	+	0	transcript_id "file_1_file_1_jg445.t1"; gene_id "file_1_file_1_jg445";
Cepheus	AUGUSTUS	start_codon	23722522	23722524	.	+	0	transcript_id "file_1_file_1_jg13337.t1"; gene_id "file_1_file_1_jg13337";
Cepheus	AUGUSTUS	CDS	23722522	23722675	1	+	0	transcript_id "file_1_file_1_jg13337.t1"; gene_id "file_1_file_1_jg13337";
Cepheus	AUGUSTUS	exon	23722522	23722675	.	+	.	transcript_id "file_1_file_1_jg13337.t1"; gene_id "file_1_file_1_jg13337";
Cepheus	AUGUSTUS	intron	23722676	23723392	.	+	.	transcript_id "file_1_file_1_jg13337.t1"; gene_id "file_1_file_1_jg13337";
Cepheus	AUGUSTUS	CDS	23723393	23723693	1	+	2	transcript_id "file_1_file_1_jg13337.t1"; gene_id "file_1_file_1_jg13337";
Cepheus	AUGUSTUS	exon	23723393	23723693	.	+	.	transcript_id "file_1_file_1_jg13337.t1"; gene_id "file_1_file_1_jg13337";
Cepheus	AUGUSTUS	intron	23723694	23728676	.	+	.	transcript_id "file_1_file_1_jg13337.t1"; gene_id "file_1_file_1_jg13337";
Cepheus	AUGUSTUS	transcript	23722522	23729538	.	+	.	transcript_id "file_1_file_1_jg13337.t1"; gene_id "file_1_file_1_jg13337"
Cepheus	AUGUSTUS	gene	23722522	23729538	.	+	.	jg13337
Cepheus	AUGUSTUS	CDS	23728677	23729538	1	+	1	transcript_id "file_1_file_1_jg13337.t1"; gene_id "file_1_file_1_jg13337";
Cepheus	AUGUSTUS	exon	23728677	23729538	.	+	.	transcript_id "file_1_file_1_jg13337.t1"; gene_id "file_1_file_1_jg13337";
Cepheus	AUGUSTUS	stop_codon	23729536	23729538	.	+	0	transcript_id "file_1_file_1_jg13337.t1"; gene_id "file_1_file_1_jg13337";
Andromeda	AUGUSTUS	start_codon	1548897	1548899	.	+	0	transcript_id "file_1_file_1_jg7063.t1"; gene_id "file_1_file_1_jg7063";
Andromeda	AUGUSTUS	CDS	1548897	1549220	1	+	0	transcript_id "file_1_file_1_jg7063.t1"; gene_id "file_1_file_1_jg7063";
Andromeda	AUGUSTUS	exon	1548897	1549220	.	+	.	transcript_id "file_1_file_1_jg7063.t1"; gene_id "file_1_file_1_jg7063";
Andromeda	AUGUSTUS	transcript	1548897	1549220	.	+	.	transcript_id "file_1_file_1_jg7063.t1"; gene_id "file_1_file_1_jg7063"
Andromeda	AUGUSTUS	gene	1548897	1549220	.	+	.	jg7063
Andromeda	AUGUSTUS	stop_codon	1549218	1549220	.	+	0	transcript_id "file_1_file_1_jg7063.t1"; gene_id "file_1_file_1_jg7063";
Gemini	GeneMark.hmm	start_codon	6528976	6528978	.	+	0	gene_id "file_1_file_2_18681_g"; transcript_id "file_1_file_2_18681_t"; count "file_1_file_2_1_1";
Gemini	GeneMark.hmm	CDS	6528976	6529099	.	+	0	gene_id "file_1_file_2_18681_g"; transcript_id "file_1_file_2_18681_t"; evidence "file_1_file_2_0_1"; cds_type "file_1_file_2_Initial"; count "file_1_file_2_1_3"; anchored "file_1_file_2_1_1";
Gemini	GeneMark.hmm	exon	6528976	6529099	0	+	.	gene_id "file_1_file_2_18681_g"; transcript_id "file_1_file_2_18681_t"; evidence "file_1_file_2_0_1"; cds_type "file_1_file_2_Initial"; count "file_1_file_2_1_3"; anchored "file_1_file_2_1_1";
Gemini	GeneMark.hmm	CDS	6529182	6529398	.	+	2	gene_id "file_1_file_2_18681_g"; transcript_id "file_1_file_2_18681_t"; evidence "file_1_file_2_1_1"; cds_type "file_1_file_2_Internal"; count "file_1_file_2_2_3"; anchored "file_1_file_2_1_1";
Gemini	GeneMark.hmm	exon	6529182	6529398	0	+	.	gene_id "file_1_file_2_18681_g"; transcript_id "file_1_file_2_18681_t"; evidence "file_1_file_2_1_1"; cds_type "file_1_file_2_Internal"; count "file_1_file_2_2_3"; anchored "file_1_file_2_1_1";
Gemini	GeneMark.hmm	CDS	6529450	6529840	.	+	1	gene_id "file_1_file_2_18681_g"; transcript_id "file_1_file_2_18681_t"; evidence "file_1_file_2_1_1"; cds_type "file_1_file_2_Terminal"; count "file_1_file_2_3_3"; anchored "file_1_file_2_1_1";
Gemini	GeneMark.hmm	exon	6529450	6529840	0	+	.	gene_id "file_1_file_2_18681_g"; transcript_id "file_1_file_2_18681_t"; evidence "file_1_file_2_1_1"; cds_type "file_1_file_2_Terminal"; count "file_1_file_2_3_3"; anchored "file_1_file_2_1_1";
Gemini	GeneMark.hmm	stop_codon	6529838	6529840	.	+	0	gene_id "file_1_file_2_18681_g"; transcript_id "file_1_file_2_18681_t"; count "file_1_file_2_1_1";
Andromeda	AUGUSTUS	stop_codon	25216660	25216662	.	-	0	transcript_id "file_1_file_1_jg9559.t1"; gene_id "file_1_file_1_jg9559";
Andromeda	AUGUSTUS	CDS	25216660	25216999	1	-	1	transcript_id "file_1_file_1_jg9559.t1"; gene_id "file_1_file_1_jg9559";
Andromeda	AUGUSTUS	exon	25216660	25216999	.	-	.	transcript_id "file_1_file_1_jg9559.t1"; gene_id "file_1_file_1_jg9559";
Andromeda	AUGUSTUS	intron	25217000	25217057	.	-	.	transcript_id "file_1_file_1_jg9559.t1"; gene_id "file_1_file_1_jg9559";
Andromeda	AUGUSTUS	transcript	25216660	25217149	.	-	.	transcript_id "file_1_file_1_jg9559.t1"; gene_id "file_1_file_1_jg9559"
Andromeda	AUGUSTUS	gene	25216660	25217149	.	-	.	jg9559
Andromeda	AUGUSTUS	CDS	25217058	25217149	1	-	0	transcript_id "file_1_file_1_jg9559.t1"; gene_id "file_1_file_1_jg9559";
Andromeda	AUGUSTUS	exon	25217058	25217149	.	-	.	transcript_id "file_1_file_1_jg9559.t1"; gene_id "file_1_file_1_jg9559";
Andromeda	AUGUSTUS	start_codon	25217147	25217149	.	-	0	transcript_id "file_1_file_1_jg9559.t1"; gene_id "file_1_file_1_jg9559";
Cepheus	AUGUSTUS	start_codon	18176869	18176871	.	+	0	transcript_id "file_1_file_1_jg12689.t1"; gene_id "file_1_file_1_jg12689";
Cepheus	AUGUSTUS	CDS	18176869	18176925	1	+	0	transcript_id "file_1_file_1_jg12689.t1"; gene_id "file_1_file_1_jg12689";
Cepheus	AUGUSTUS	exon	18176869	18176925	.	+	.	transcript_id "file_1_file_1_jg12689.t1"; gene_id "file_1_file_1_jg12689";
Cepheus	AUGUSTUS	intron	18176926	18176989	.	+	.	transcript_id "file_1_file_1_jg12689.t1"; gene_id "file_1_file_1_jg12689";
Cepheus	AUGUSTUS	CDS	18176990	18177204	1	+	0	transcript_id "file_1_file_1_jg12689.t1"; gene_id "file_1_file_1_jg12689";
Cepheus	AUGUSTUS	exon	18176990	18177204	.	+	.	transcript_id "file_1_file_1_jg12689.t1"; gene_id "file_1_file_1_jg12689";
Cepheus	AUGUSTUS	intron	18177205	18177294	.	+	.	transcript_id "file_1_file_1_jg12689.t1"; gene_id "file_1_file_1_jg12689";
Cepheus	AUGUSTUS	CDS	18177295	18177463	1	+	1	transcript_id "file_1_file_1_jg12689.t1"; gene_id "file_1_file_1_jg12689";
Cepheus	AUGUSTUS	exon	18177295	18177463	.	+	.	transcript_id "file_1_file_1_jg12689.t1"; gene_id "file_1_file_1_jg12689";
Cepheus	AUGUSTUS	intron	18177464	18178168	.	+	.	transcript_id "file_1_file_1_jg12689.t1"; gene_id "file_1_file_1_jg12689";
Cepheus	AUGUSTUS	CDS	18178169	18178234	1	+	0	transcript_id "file_1_file_1_jg12689.t1"; gene_id "file_1_file_1_jg12689";
Cepheus	AUGUSTUS	exon	18178169	18178234	.	+	.	transcript_id "file_1_file_1_jg12689.t1"; gene_id "file_1_file_1_jg12689";
Cepheus	AUGUSTUS	intron	18178235	18178308	.	+	.	transcript_id "file_1_file_1_jg12689.t1"; gene_id "file_1_file_1_jg12689";
Cepheus	AUGUSTUS	CDS	18178309	18178379	1	+	0	transcript_id "file_1_file_1_jg12689.t1"; gene_id "file_1_file_1_jg12689";
Cepheus	AUGUSTUS	exon	18178309	18178379	.	+	.	transcript_id "file_1_file_1_jg12689.t1"; gene_id "file_1_file_1_jg12689";
Cepheus	AUGUSTUS	intron	18178380	18178492	.	+	.	transcript_id "file_1_file_1_jg12689.t1"; gene_id "file_1_file_1_jg12689";
Cepheus	AUGUSTUS	CDS	18178493	18178646	1	+	1	transcript_id "file_1_file_1_jg12689.t1"; gene_id "file_1_file_1_jg12689";
Cepheus	AUGUSTUS	exon	18178493	18178646	.	+	.	transcript_id "file_1_file_1_jg12689.t1"; gene_id "file_1_file_1_jg12689";
Cepheus	AUGUSTUS	intron	18178647	18178708	.	+	.	transcript_id "file_1_file_1_jg12689.t1"; gene_id "file_1_file_1_jg12689";
Cepheus	AUGUSTUS	CDS	18178709	18178780	1	+	0	transcript_id "file_1_file_1_jg12689.t1"; gene_id "file_1_file_1_jg12689";
Cepheus	AUGUSTUS	exon	18178709	18178780	.	+	.	transcript_id "file_1_file_1_jg12689.t1"; gene_id "file_1_file_1_jg12689";
Cepheus	AUGUSTUS	intron	18178781	18179022	.	+	.	transcript_id "file_1_file_1_jg12689.t1"; gene_id "file_1_file_1_jg12689";
Cepheus	AUGUSTUS	transcript	18176869	18179562	.	+	.	transcript_id "file_1_file_1_jg12689.t1"; gene_id "file_1_file_1_jg12689"
Cepheus	AUGUSTUS	gene	18176869	18179562	.	+	.	jg12689
Cepheus	AUGUSTUS	CDS	18179023	18179562	1	+	0	transcript_id "file_1_file_1_jg12689.t1"; gene_id "file_1_file_1_jg12689";
Cepheus	AUGUSTUS	exon	18179023	18179562	.	+	.	transcript_id "file_1_file_1_jg12689.t1"; gene_id "file_1_file_1_jg12689";
Cepheus	AUGUSTUS	stop_codon	18179560	18179562	.	+	0	transcript_id "file_1_file_1_jg12689.t1"; gene_id "file_1_file_1_jg12689";
Contig_10	AUGUSTUS	start_codon	2797689	2797691	.	+	0	transcript_id "file_1_file_1_jg2580.t1"; gene_id "file_1_file_1_jg2580";
Contig_10	AUGUSTUS	CDS	2797689	2798191	1	+	0	transcript_id "file_1_file_1_jg2580.t1"; gene_id "file_1_file_1_jg2580";
Contig_10	AUGUSTUS	exon	2797689	2798191	.	+	.	transcript_id "file_1_file_1_jg2580.t1"; gene_id "file_1_file_1_jg2580";
Contig_10	AUGUSTUS	intron	2798192	2799650	.	+	.	transcript_id "file_1_file_1_jg2580.t1"; gene_id "file_1_file_1_jg2580";
Contig_10	AUGUSTUS	CDS	2799651	2799851	1	+	1	transcript_id "file_1_file_1_jg2580.t1"; gene_id "file_1_file_1_jg2580";
Contig_10	AUGUSTUS	exon	2799651	2799851	.	+	.	transcript_id "file_1_file_1_jg2580.t1"; gene_id "file_1_file_1_jg2580";
Contig_10	AUGUSTUS	intron	2799852	2801134	.	+	.	transcript_id "file_1_file_1_jg2580.t1"; gene_id "file_1_file_1_jg2580";
Contig_10	AUGUSTUS	CDS	2801135	2801410	1	+	1	transcript_id "file_1_file_1_jg2580.t1"; gene_id "file_1_file_1_jg2580";
Contig_10	AUGUSTUS	exon	2801135	2801410	.	+	.	transcript_id "file_1_file_1_jg2580.t1"; gene_id "file_1_file_1_jg2580";
Contig_10	AUGUSTUS	intron	2801411	2801478	.	+	.	transcript_id "file_1_file_1_jg2580.t1"; gene_id "file_1_file_1_jg2580";
Contig_10	AUGUSTUS	CDS	2801479	2801656	1	+	1	transcript_id "file_1_file_1_jg2580.t1"; gene_id "file_1_file_1_jg2580";
Contig_10	AUGUSTUS	exon	2801479	2801656	.	+	.	transcript_id "file_1_file_1_jg2580.t1"; gene_id "file_1_file_1_jg2580";
Contig_10	AUGUSTUS	intron	2801657	2802396	.	+	.	transcript_id "file_1_file_1_jg2580.t1"; gene_id "file_1_file_1_jg2580";
Contig_10	AUGUSTUS	CDS	2802397	2804281	1	+	0	transcript_id "file_1_file_1_jg2580.t1"; gene_id "file_1_file_1_jg2580";
Contig_10	AUGUSTUS	exon	2802397	2804281	.	+	.	transcript_id "file_1_file_1_jg2580.t1"; gene_id "file_1_file_1_jg2580";
Contig_10	AUGUSTUS	intron	2804282	2805566	.	+	.	transcript_id "file_1_file_1_jg2580.t1"; gene_id "file_1_file_1_jg2580";
Contig_10	AUGUSTUS	CDS	2805567	2805800	0.74	+	2	transcript_id "file_1_file_1_jg2580.t1"; gene_id "file_1_file_1_jg2580";
Contig_10	AUGUSTUS	exon	2805567	2805800	.	+	.	transcript_id "file_1_file_1_jg2580.t1"; gene_id "file_1_file_1_jg2580";
Contig_10	AUGUSTUS	intron	2805801	2805868	.	+	.	transcript_id "file_1_file_1_jg2580.t1"; gene_id "file_1_file_1_jg2580";
Contig_10	AUGUSTUS	CDS	2805869	2806027	0.98	+	2	transcript_id "file_1_file_1_jg2580.t1"; gene_id "file_1_file_1_jg2580";
Contig_10	AUGUSTUS	exon	2805869	2806027	.	+	.	transcript_id "file_1_file_1_jg2580.t1"; gene_id "file_1_file_1_jg2580";
Contig_10	AUGUSTUS	intron	2806028	2808590	.	+	.	transcript_id "file_1_file_1_jg2580.t1"; gene_id "file_1_file_1_jg2580";
Contig_10	AUGUSTUS	CDS	2808591	2808699	1	+	2	transcript_id "file_1_file_1_jg2580.t1"; gene_id "file_1_file_1_jg2580";
Contig_10	AUGUSTUS	exon	2808591	2808699	.	+	.	transcript_id "file_1_file_1_jg2580.t1"; gene_id "file_1_file_1_jg2580";
Contig_10	AUGUSTUS	intron	2808700	2808793	.	+	.	transcript_id "file_1_file_1_jg2580.t1"; gene_id "file_1_file_1_jg2580";
Contig_10	AUGUSTUS	CDS	2808794	2808852	0.99	+	1	transcript_id "file_1_file_1_jg2580.t1"; gene_id "file_1_file_1_jg2580";
Contig_10	AUGUSTUS	exon	2808794	2808852	.	+	.	transcript_id "file_1_file_1_jg2580.t1"; gene_id "file_1_file_1_jg2580";
Contig_10	AUGUSTUS	intron	2808853	2808928	.	+	.	transcript_id "file_1_file_1_jg2580.t1"; gene_id "file_1_file_1_jg2580";
Contig_10	AUGUSTUS	transcript	2797689	2809002	.	+	.	transcript_id "file_1_file_1_jg2580.t1"; gene_id "file_1_file_1_jg2580"
Contig_10	AUGUSTUS	gene	2797689	2809002	.	+	.	jg2580
Contig_10	AUGUSTUS	CDS	2808929	2809002	1	+	2	transcript_id "file_1_file_1_jg2580.t1"; gene_id "file_1_file_1_jg2580";
Contig_10	AUGUSTUS	exon	2808929	2809002	.	+	.	transcript_id "file_1_file_1_jg2580.t1"; gene_id "file_1_file_1_jg2580";
Contig_10	AUGUSTUS	stop_codon	2809000	2809002	.	+	0	transcript_id "file_1_file_1_jg2580.t1"; gene_id "file_1_file_1_jg2580";
Draco	AUGUSTUS	stop_codon	11203468	11203470	.	-	0	transcript_id "file_1_file_1_jg16309.t2"; gene_id "file_1_file_1_jg16309";
Draco	AUGUSTUS	CDS	11203468	11203555	1	-	1	transcript_id "file_1_file_1_jg16309.t2"; gene_id "file_1_file_1_jg16309";
Draco	AUGUSTUS	exon	11203468	11203555	.	-	.	transcript_id "file_1_file_1_jg16309.t2"; gene_id "file_1_file_1_jg16309";
Draco	AUGUSTUS	intron	11203556	11203656	.	-	.	transcript_id "file_1_file_1_jg16309.t2"; gene_id "file_1_file_1_jg16309";
Draco	AUGUSTUS	CDS	11203657	11203772	1	-	0	transcript_id "file_1_file_1_jg16309.t2"; gene_id "file_1_file_1_jg16309";
Draco	AUGUSTUS	exon	11203657	11203772	.	-	.	transcript_id "file_1_file_1_jg16309.t2"; gene_id "file_1_file_1_jg16309";
Draco	AUGUSTUS	intron	11203773	11204579	.	-	.	transcript_id "file_1_file_1_jg16309.t2"; gene_id "file_1_file_1_jg16309";
Draco	AUGUSTUS	CDS	11204580	11204774	1	-	0	transcript_id "file_1_file_1_jg16309.t2"; gene_id "file_1_file_1_jg16309";
Draco	AUGUSTUS	exon	11204580	11204774	.	-	.	transcript_id "file_1_file_1_jg16309.t2"; gene_id "file_1_file_1_jg16309";
Draco	AUGUSTUS	intron	11204775	11204837	.	-	.	transcript_id "file_1_file_1_jg16309.t2"; gene_id "file_1_file_1_jg16309";
Draco	AUGUSTUS	CDS	11204838	11205794	1	-	0	transcript_id "file_1_file_1_jg16309.t2"; gene_id "file_1_file_1_jg16309";
Draco	AUGUSTUS	exon	11204838	11205794	.	-	.	transcript_id "file_1_file_1_jg16309.t2"; gene_id "file_1_file_1_jg16309";
Draco	AUGUSTUS	intron	11205795	11205851	.	-	.	transcript_id "file_1_file_1_jg16309.t2"; gene_id "file_1_file_1_jg16309";
Draco	AUGUSTUS	CDS	11205852	11205937	1	-	2	transcript_id "file_1_file_1_jg16309.t2"; gene_id "file_1_file_1_jg16309";
Draco	AUGUSTUS	exon	11205852	11205937	.	-	.	transcript_id "file_1_file_1_jg16309.t2"; gene_id "file_1_file_1_jg16309";
Draco	AUGUSTUS	intron	11205938	11206507	.	-	.	transcript_id "file_1_file_1_jg16309.t2"; gene_id "file_1_file_1_jg16309";
Draco	AUGUSTUS	CDS	11206508	11206558	1	-	2	transcript_id "file_1_file_1_jg16309.t2"; gene_id "file_1_file_1_jg16309";
Draco	AUGUSTUS	exon	11206508	11206558	.	-	.	transcript_id "file_1_file_1_jg16309.t2"; gene_id "file_1_file_1_jg16309";
Draco	AUGUSTUS	intron	11206559	11209230	.	-	.	transcript_id "file_1_file_1_jg16309.t2"; gene_id "file_1_file_1_jg16309";
Draco	AUGUSTUS	CDS	11209231	11210179	1	-	0	transcript_id "file_1_file_1_jg16309.t2"; gene_id "file_1_file_1_jg16309";
Draco	AUGUSTUS	exon	11209231	11210179	.	-	.	transcript_id "file_1_file_1_jg16309.t2"; gene_id "file_1_file_1_jg16309";
Draco	AUGUSTUS	intron	11210180	11211066	.	-	.	transcript_id "file_1_file_1_jg16309.t2"; gene_id "file_1_file_1_jg16309";
Draco	AUGUSTUS	transcript	11203468	11211522	.	-	.	transcript_id "file_1_file_1_jg16309.t2"; gene_id "file_1_file_1_jg16309"
Draco	AUGUSTUS	CDS	11211067	11211522	1	-	0	transcript_id "file_1_file_1_jg16309.t2"; gene_id "file_1_file_1_jg16309";
Draco	AUGUSTUS	exon	11211067	11211522	.	-	.	transcript_id "file_1_file_1_jg16309.t2"; gene_id "file_1_file_1_jg16309";
Draco	AUGUSTUS	start_codon	11211520	11211522	.	-	0	transcript_id "file_1_file_1_jg16309.t2"; gene_id "file_1_file_1_jg16309";
Contig_16	AUGUSTUS	start_codon	1346739	1346741	.	+	0	transcript_id "file_1_file_1_jg1754.t1"; gene_id "file_1_file_1_jg1754";
Contig_16	AUGUSTUS	CDS	1346739	1346895	0.45	+	0	transcript_id "file_1_file_1_jg1754.t1"; gene_id "file_1_file_1_jg1754";
Contig_16	AUGUSTUS	exon	1346739	1346895	.	+	.	transcript_id "file_1_file_1_jg1754.t1"; gene_id "file_1_file_1_jg1754";
Contig_16	AUGUSTUS	intron	1346896	1346959	.	+	.	transcript_id "file_1_file_1_jg1754.t1"; gene_id "file_1_file_1_jg1754";
Contig_16	AUGUSTUS	transcript	1346739	1347186	.	+	.	transcript_id "file_1_file_1_jg1754.t1"; gene_id "file_1_file_1_jg1754"
Contig_16	AUGUSTUS	gene	1346739	1347186	.	+	.	jg1754
Contig_16	AUGUSTUS	CDS	1346960	1347186	0.88	+	2	transcript_id "file_1_file_1_jg1754.t1"; gene_id "file_1_file_1_jg1754";
Contig_16	AUGUSTUS	exon	1346960	1347186	.	+	.	transcript_id "file_1_file_1_jg1754.t1"; gene_id "file_1_file_1_jg1754";
Contig_16	AUGUSTUS	stop_codon	1347184	1347186	.	+	0	transcript_id "file_1_file_1_jg1754.t1"; gene_id "file_1_file_1_jg1754";
Contig_10	AUGUSTUS	stop_codon	2852067	2852069	.	-	0	transcript_id "file_1_file_1_jg2593.t1"; gene_id "file_1_file_1_jg2593";
Contig_10	AUGUSTUS	CDS	2852067	2852385	1	-	1	transcript_id "file_1_file_1_jg2593.t1"; gene_id "file_1_file_1_jg2593";
Contig_10	AUGUSTUS	exon	2852067	2852385	.	-	.	transcript_id "file_1_file_1_jg2593.t1"; gene_id "file_1_file_1_jg2593";
Contig_10	AUGUSTUS	intron	2852386	2852447	.	-	.	transcript_id "file_1_file_1_jg2593.t1"; gene_id "file_1_file_1_jg2593";
Contig_10	AUGUSTUS	CDS	2852448	2852633	1	-	1	transcript_id "file_1_file_1_jg2593.t1"; gene_id "file_1_file_1_jg2593";
Contig_10	AUGUSTUS	exon	2852448	2852633	.	-	.	transcript_id "file_1_file_1_jg2593.t1"; gene_id "file_1_file_1_jg2593";
Contig_10	AUGUSTUS	intron	2852634	2852694	.	-	.	transcript_id "file_1_file_1_jg2593.t1"; gene_id "file_1_file_1_jg2593";
Contig_10	AUGUSTUS	CDS	2852695	2852954	1	-	0	transcript_id "file_1_file_1_jg2593.t1"; gene_id "file_1_file_1_jg2593";
Contig_10	AUGUSTUS	exon	2852695	2852954	.	-	.	transcript_id "file_1_file_1_jg2593.t1"; gene_id "file_1_file_1_jg2593";
Contig_10	AUGUSTUS	intron	2852955	2853013	.	-	.	transcript_id "file_1_file_1_jg2593.t1"; gene_id "file_1_file_1_jg2593";
Contig_10	AUGUSTUS	CDS	2853014	2853030	0.85	-	2	transcript_id "file_1_file_1_jg2593.t1"; gene_id "file_1_file_1_jg2593";
Contig_10	AUGUSTUS	exon	2853014	2853030	.	-	.	transcript_id "file_1_file_1_jg2593.t1"; gene_id "file_1_file_1_jg2593";
Contig_10	AUGUSTUS	intron	2853031	2853788	.	-	.	transcript_id "file_1_file_1_jg2593.t1"; gene_id "file_1_file_1_jg2593";
Contig_10	AUGUSTUS	transcript	2852067	2854098	.	-	.	transcript_id "file_1_file_1_jg2593.t1"; gene_id "file_1_file_1_jg2593"
Contig_10	AUGUSTUS	gene	2852067	2854098	.	-	.	jg2593
Contig_10	AUGUSTUS	CDS	2853789	2854098	1	-	0	transcript_id "file_1_file_1_jg2593.t1"; gene_id "file_1_file_1_jg2593";
Contig_10	AUGUSTUS	exon	2853789	2854098	.	-	.	transcript_id "file_1_file_1_jg2593.t1"; gene_id "file_1_file_1_jg2593";
Contig_10	AUGUSTUS	start_codon	2854096	2854098	.	-	0	transcript_id "file_1_file_1_jg2593.t1"; gene_id "file_1_file_1_jg2593";
Andromeda	AUGUSTUS	start_codon	20059710	20059712	.	+	0	transcript_id "file_1_file_1_jg8962.t1"; gene_id "file_1_file_1_jg8962";
Andromeda	AUGUSTUS	CDS	20059710	20060225	0.99	+	0	transcript_id "file_1_file_1_jg8962.t1"; gene_id "file_1_file_1_jg8962";
Andromeda	AUGUSTUS	exon	20059710	20060225	.	+	.	transcript_id "file_1_file_1_jg8962.t1"; gene_id "file_1_file_1_jg8962";
Andromeda	AUGUSTUS	intron	20060226	20060784	.	+	.	transcript_id "file_1_file_1_jg8962.t1"; gene_id "file_1_file_1_jg8962";
Andromeda	AUGUSTUS	transcript	20059710	20060859	.	+	.	transcript_id "file_1_file_1_jg8962.t1"; gene_id "file_1_file_1_jg8962"
Andromeda	AUGUSTUS	gene	20059710	20060859	.	+	.	jg8962
Andromeda	AUGUSTUS	CDS	20060785	20060859	0.71	+	0	transcript_id "file_1_file_1_jg8962.t1"; gene_id "file_1_file_1_jg8962";
Andromeda	AUGUSTUS	exon	20060785	20060859	.	+	.	transcript_id "file_1_file_1_jg8962.t1"; gene_id "file_1_file_1_jg8962";
Andromeda	AUGUSTUS	stop_codon	20060857	20060859	.	+	0	transcript_id "file_1_file_1_jg8962.t1"; gene_id "file_1_file_1_jg8962";
Contig_16	AUGUSTUS	stop_codon	1794424	1794426	.	-	0	transcript_id "file_1_file_1_jg1855.t1"; gene_id "file_1_file_1_jg1855";
Contig_16	AUGUSTUS	CDS	1794424	1794431	1	-	2	transcript_id "file_1_file_1_jg1855.t1"; gene_id "file_1_file_1_jg1855";
Contig_16	AUGUSTUS	exon	1794424	1794431	.	-	.	transcript_id "file_1_file_1_jg1855.t1"; gene_id "file_1_file_1_jg1855";
Contig_16	AUGUSTUS	intron	1794432	1794490	.	-	.	transcript_id "file_1_file_1_jg1855.t1"; gene_id "file_1_file_1_jg1855";
Contig_16	AUGUSTUS	transcript	1794424	1794788	.	-	.	transcript_id "file_1_file_1_jg1855.t1"; gene_id "file_1_file_1_jg1855"
Contig_16	AUGUSTUS	gene	1794424	1794788	.	-	.	jg1855
Contig_16	AUGUSTUS	CDS	1794491	1794788	0.95	-	0	transcript_id "file_1_file_1_jg1855.t1"; gene_id "file_1_file_1_jg1855";
Contig_16	AUGUSTUS	exon	1794491	1794788	.	-	.	transcript_id "file_1_file_1_jg1855.t1"; gene_id "file_1_file_1_jg1855";
Contig_16	AUGUSTUS	start_codon	1794786	1794788	.	-	0	transcript_id "file_1_file_1_jg1855.t1"; gene_id "file_1_file_1_jg1855";
Draco	AUGUSTUS	start_codon	11400313	11400315	.	+	0	transcript_id "file_1_file_1_jg16342.t1"; gene_id "file_1_file_1_jg16342";
Draco	AUGUSTUS	CDS	11400313	11400408	1	+	0	transcript_id "file_1_file_1_jg16342.t1"; gene_id "file_1_file_1_jg16342";
Draco	AUGUSTUS	exon	11400313	11400408	.	+	.	transcript_id "file_1_file_1_jg16342.t1"; gene_id "file_1_file_1_jg16342";
Draco	AUGUSTUS	intron	11400409	11400470	.	+	.	transcript_id "file_1_file_1_jg16342.t1"; gene_id "file_1_file_1_jg16342";
Draco	AUGUSTUS	CDS	11400471	11400500	1	+	0	transcript_id "file_1_file_1_jg16342.t1"; gene_id "file_1_file_1_jg16342";
Draco	AUGUSTUS	exon	11400471	11400500	.	+	.	transcript_id "file_1_file_1_jg16342.t1"; gene_id "file_1_file_1_jg16342";
Draco	AUGUSTUS	intron	11400501	11400676	.	+	.	transcript_id "file_1_file_1_jg16342.t1"; gene_id "file_1_file_1_jg16342";
Draco	AUGUSTUS	CDS	11400677	11400751	1	+	0	transcript_id "file_1_file_1_jg16342.t1"; gene_id "file_1_file_1_jg16342";
Draco	AUGUSTUS	exon	11400677	11400751	.	+	.	transcript_id "file_1_file_1_jg16342.t1"; gene_id "file_1_file_1_jg16342";
Draco	AUGUSTUS	intron	11400752	11401059	.	+	.	transcript_id "file_1_file_1_jg16342.t1"; gene_id "file_1_file_1_jg16342";
Draco	AUGUSTUS	CDS	11401060	11401128	1	+	0	transcript_id "file_1_file_1_jg16342.t1"; gene_id "file_1_file_1_jg16342";
Draco	AUGUSTUS	exon	11401060	11401128	.	+	.	transcript_id "file_1_file_1_jg16342.t1"; gene_id "file_1_file_1_jg16342";
Draco	AUGUSTUS	intron	11401129	11401199	.	+	.	transcript_id "file_1_file_1_jg16342.t1"; gene_id "file_1_file_1_jg16342";
Draco	AUGUSTUS	transcript	11400313	11401274	.	+	.	transcript_id "file_1_file_1_jg16342.t1"; gene_id "file_1_file_1_jg16342"
Draco	AUGUSTUS	gene	11400313	11401274	.	+	.	jg16342
Draco	AUGUSTUS	CDS	11401200	11401274	1	+	0	transcript_id "file_1_file_1_jg16342.t1"; gene_id "file_1_file_1_jg16342";
Draco	AUGUSTUS	exon	11401200	11401274	.	+	.	transcript_id "file_1_file_1_jg16342.t1"; gene_id "file_1_file_1_jg16342";
Draco	AUGUSTUS	stop_codon	11401272	11401274	.	+	0	transcript_id "file_1_file_1_jg16342.t1"; gene_id "file_1_file_1_jg16342";
Contig_494	GeneMark.hmm	stop_codon	31276	31278	.	-	0	gene_id "file_1_file_2_10903_g"; transcript_id "file_1_file_2_10903_t"; count "file_1_file_2_1_1";
Contig_494	GeneMark.hmm	CDS	31276	31312	.	-	1	gene_id "file_1_file_2_10903_g"; transcript_id "file_1_file_2_10903_t"; evidence "file_1_file_2_0_1"; cds_type "file_1_file_2_Terminal"; count "file_1_file_2_2_2"; anchored "file_1_file_2_0_1";
Contig_494	GeneMark.hmm	exon	31276	31312	0	-	.	gene_id "file_1_file_2_10903_g"; transcript_id "file_1_file_2_10903_t"; evidence "file_1_file_2_0_1"; cds_type "file_1_file_2_Terminal"; count "file_1_file_2_2_2"; anchored "file_1_file_2_0_1";
Contig_494	GeneMark.hmm	CDS	31362	31417	.	-	0	gene_id "file_1_file_2_10903_g"; transcript_id "file_1_file_2_10903_t"; evidence "file_1_file_2_1_0"; cds_type "file_1_file_2_Initial"; count "file_1_file_2_1_2"; anchored "file_1_file_2_1_0";
Contig_494	GeneMark.hmm	exon	31362	31417	0	-	.	gene_id "file_1_file_2_10903_g"; transcript_id "file_1_file_2_10903_t"; evidence "file_1_file_2_1_0"; cds_type "file_1_file_2_Initial"; count "file_1_file_2_1_2"; anchored "file_1_file_2_1_0";
Contig_494	GeneMark.hmm	start_codon	31415	31417	.	-	0	gene_id "file_1_file_2_10903_g"; transcript_id "file_1_file_2_10903_t"; count "file_1_file_2_1_1";
Gemini	AUGUSTUS	CDS	1383101	1383103	1	+	0	transcript_id "file_1_file_1_jg232.t1"; gene_id "file_1_file_1_jg232";
Gemini	AUGUSTUS	exon	1383101	1383103	.	+	.	transcript_id "file_1_file_1_jg232.t1"; gene_id "file_1_file_1_jg232";
Gemini	AUGUSTUS	start_codon	1383101	1383103	.	+	0	transcript_id "file_1_file_1_jg232.t1"; gene_id "file_1_file_1_jg232";
Gemini	AUGUSTUS	intron	1383104	1383169	.	+	.	transcript_id "file_1_file_1_jg232.t1"; gene_id "file_1_file_1_jg232";
Gemini	AUGUSTUS	CDS	1383170	1383279	1	+	0	transcript_id "file_1_file_1_jg232.t1"; gene_id "file_1_file_1_jg232";
Gemini	AUGUSTUS	exon	1383170	1383279	.	+	.	transcript_id "file_1_file_1_jg232.t1"; gene_id "file_1_file_1_jg232";
Gemini	AUGUSTUS	intron	1383280	1383352	.	+	.	transcript_id "file_1_file_1_jg232.t1"; gene_id "file_1_file_1_jg232";
Gemini	AUGUSTUS	transcript	1383101	1383458	.	+	.	transcript_id "file_1_file_1_jg232.t1"; gene_id "file_1_file_1_jg232"
Gemini	AUGUSTUS	gene	1383101	1383458	.	+	.	jg232
Gemini	AUGUSTUS	CDS	1383353	1383458	1	+	1	transcript_id "file_1_file_1_jg232.t1"; gene_id "file_1_file_1_jg232";
Gemini	AUGUSTUS	exon	1383353	1383458	.	+	.	transcript_id "file_1_file_1_jg232.t1"; gene_id "file_1_file_1_jg232";
Gemini	AUGUSTUS	stop_codon	1383456	1383458	.	+	0	transcript_id "file_1_file_1_jg232.t1"; gene_id "file_1_file_1_jg232";
Contig_7	AUGUSTUS	stop_codon	5638050	5638052	.	-	0	transcript_id "file_1_file_1_jg13946.t1"; gene_id "file_1_file_1_jg13946";
Contig_7	AUGUSTUS	CDS	5638050	5638604	1	-	0	transcript_id "file_1_file_1_jg13946.t1"; gene_id "file_1_file_1_jg13946";
Contig_7	AUGUSTUS	exon	5638050	5638604	.	-	.	transcript_id "file_1_file_1_jg13946.t1"; gene_id "file_1_file_1_jg13946";
Contig_7	AUGUSTUS	intron	5638605	5638737	.	-	.	transcript_id "file_1_file_1_jg13946.t1"; gene_id "file_1_file_1_jg13946";
Contig_7	AUGUSTUS	CDS	5638738	5639244	1	-	0	transcript_id "file_1_file_1_jg13946.t1"; gene_id "file_1_file_1_jg13946";
Contig_7	AUGUSTUS	exon	5638738	5639244	.	-	.	transcript_id "file_1_file_1_jg13946.t1"; gene_id "file_1_file_1_jg13946";
Contig_7	AUGUSTUS	intron	5639245	5639308	.	-	.	transcript_id "file_1_file_1_jg13946.t1"; gene_id "file_1_file_1_jg13946";
Contig_7	AUGUSTUS	transcript	5638050	5639494	.	-	.	transcript_id "file_1_file_1_jg13946.t1"; gene_id "file_1_file_1_jg13946"
Contig_7	AUGUSTUS	gene	5638050	5639494	.	-	.	jg13946
Contig_7	AUGUSTUS	CDS	5639309	5639494	1	-	0	transcript_id "file_1_file_1_jg13946.t1"; gene_id "file_1_file_1_jg13946";
Contig_7	AUGUSTUS	exon	5639309	5639494	.	-	.	transcript_id "file_1_file_1_jg13946.t1"; gene_id "file_1_file_1_jg13946";
Contig_7	AUGUSTUS	start_codon	5639492	5639494	.	-	0	transcript_id "file_1_file_1_jg13946.t1"; gene_id "file_1_file_1_jg13946";
Andromeda	AUGUSTUS	stop_codon	19743785	19743787	.	-	0	transcript_id "file_1_file_1_jg8915.t3"; gene_id "file_1_file_1_jg8915";
Andromeda	AUGUSTUS	CDS	19743785	19743820	1	-	0	transcript_id "file_1_file_1_jg8915.t3"; gene_id "file_1_file_1_jg8915";
Andromeda	AUGUSTUS	exon	19743785	19743820	.	-	.	transcript_id "file_1_file_1_jg8915.t3"; gene_id "file_1_file_1_jg8915";
Andromeda	AUGUSTUS	intron	19743821	19744952	.	-	.	transcript_id "file_1_file_1_jg8915.t3"; gene_id "file_1_file_1_jg8915";
Andromeda	AUGUSTUS	CDS	19744953	19745073	1	-	1	transcript_id "file_1_file_1_jg8915.t3"; gene_id "file_1_file_1_jg8915";
Andromeda	AUGUSTUS	exon	19744953	19745073	.	-	.	transcript_id "file_1_file_1_jg8915.t3"; gene_id "file_1_file_1_jg8915";
Andromeda	AUGUSTUS	intron	19745074	19745286	.	-	.	transcript_id "file_1_file_1_jg8915.t3"; gene_id "file_1_file_1_jg8915";
Andromeda	AUGUSTUS	CDS	19745287	19745749	1	-	2	transcript_id "file_1_file_1_jg8915.t3"; gene_id "file_1_file_1_jg8915";
Andromeda	AUGUSTUS	exon	19745287	19745749	.	-	.	transcript_id "file_1_file_1_jg8915.t3"; gene_id "file_1_file_1_jg8915";
Andromeda	AUGUSTUS	intron	19745750	19746839	.	-	.	transcript_id "file_1_file_1_jg8915.t3"; gene_id "file_1_file_1_jg8915";
Andromeda	AUGUSTUS	CDS	19746840	19747166	1	-	2	transcript_id "file_1_file_1_jg8915.t3"; gene_id "file_1_file_1_jg8915";
Andromeda	AUGUSTUS	exon	19746840	19747166	.	-	.	transcript_id "file_1_file_1_jg8915.t3"; gene_id "file_1_file_1_jg8915";
Andromeda	AUGUSTUS	intron	19747167	19747444	.	-	.	transcript_id "file_1_file_1_jg8915.t3"; gene_id "file_1_file_1_jg8915";
Andromeda	AUGUSTUS	CDS	19747445	19747641	1	-	1	transcript_id "file_1_file_1_jg8915.t3"; gene_id "file_1_file_1_jg8915";
Andromeda	AUGUSTUS	exon	19747445	19747641	.	-	.	transcript_id "file_1_file_1_jg8915.t3"; gene_id "file_1_file_1_jg8915";
Andromeda	AUGUSTUS	intron	19747642	19747739	.	-	.	transcript_id "file_1_file_1_jg8915.t3"; gene_id "file_1_file_1_jg8915";
Andromeda	AUGUSTUS	CDS	19747740	19747870	1	-	0	transcript_id "file_1_file_1_jg8915.t3"; gene_id "file_1_file_1_jg8915";
Andromeda	AUGUSTUS	exon	19747740	19747870	.	-	.	transcript_id "file_1_file_1_jg8915.t3"; gene_id "file_1_file_1_jg8915";
Andromeda	AUGUSTUS	intron	19747871	19747951	.	-	.	transcript_id "file_1_file_1_jg8915.t3"; gene_id "file_1_file_1_jg8915";
Andromeda	AUGUSTUS	CDS	19747952	19748204	1	-	1	transcript_id "file_1_file_1_jg8915.t3"; gene_id "file_1_file_1_jg8915";
Andromeda	AUGUSTUS	exon	19747952	19748204	.	-	.	transcript_id "file_1_file_1_jg8915.t3"; gene_id "file_1_file_1_jg8915";
Andromeda	AUGUSTUS	intron	19748205	19748269	.	-	.	transcript_id "file_1_file_1_jg8915.t3"; gene_id "file_1_file_1_jg8915";
Andromeda	AUGUSTUS	CDS	19748270	19749368	1	-	2	transcript_id "file_1_file_1_jg8915.t3"; gene_id "file_1_file_1_jg8915";
Andromeda	AUGUSTUS	exon	19748270	19749368	.	-	.	transcript_id "file_1_file_1_jg8915.t3"; gene_id "file_1_file_1_jg8915";
Andromeda	AUGUSTUS	intron	19749369	19749792	.	-	.	transcript_id "file_1_file_1_jg8915.t3"; gene_id "file_1_file_1_jg8915";
Andromeda	AUGUSTUS	CDS	19749793	19750039	1	-	0	transcript_id "file_1_file_1_jg8915.t3"; gene_id "file_1_file_1_jg8915";
Andromeda	AUGUSTUS	exon	19749793	19750039	.	-	.	transcript_id "file_1_file_1_jg8915.t3"; gene_id "file_1_file_1_jg8915";
Andromeda	AUGUSTUS	intron	19750040	19751761	.	-	.	transcript_id "file_1_file_1_jg8915.t3"; gene_id "file_1_file_1_jg8915";
Andromeda	AUGUSTUS	CDS	19751762	19752239	1	-	1	transcript_id "file_1_file_1_jg8915.t3"; gene_id "file_1_file_1_jg8915";
Andromeda	AUGUSTUS	exon	19751762	19752239	.	-	.	transcript_id "file_1_file_1_jg8915.t3"; gene_id "file_1_file_1_jg8915";
Andromeda	AUGUSTUS	intron	19752240	19752421	.	-	.	transcript_id "file_1_file_1_jg8915.t3"; gene_id "file_1_file_1_jg8915";
Andromeda	AUGUSTUS	CDS	19752422	19752736	1	-	1	transcript_id "file_1_file_1_jg8915.t3"; gene_id "file_1_file_1_jg8915";
Andromeda	AUGUSTUS	exon	19752422	19752736	.	-	.	transcript_id "file_1_file_1_jg8915.t3"; gene_id "file_1_file_1_jg8915";
Andromeda	AUGUSTUS	intron	19752737	19758211	.	-	.	transcript_id "file_1_file_1_jg8915.t3"; gene_id "file_1_file_1_jg8915";
Andromeda	AUGUSTUS	transcript	19743785	19758492	.	-	.	transcript_id "file_1_file_1_jg8915.t3"; gene_id "file_1_file_1_jg8915"
Andromeda	AUGUSTUS	CDS	19758212	19758492	1	-	0	transcript_id "file_1_file_1_jg8915.t3"; gene_id "file_1_file_1_jg8915";
Andromeda	AUGUSTUS	exon	19758212	19758492	.	-	.	transcript_id "file_1_file_1_jg8915.t3"; gene_id "file_1_file_1_jg8915";
Andromeda	AUGUSTUS	start_codon	19758490	19758492	.	-	0	transcript_id "file_1_file_1_jg8915.t3"; gene_id "file_1_file_1_jg8915";
Contig_7	AUGUSTUS	start_codon	2421258	2421260	.	+	0	transcript_id "file_1_file_1_jg13565.t1"; gene_id "file_1_file_1_jg13565";
Contig_7	AUGUSTUS	CDS	2421258	2421588	1	+	0	transcript_id "file_1_file_1_jg13565.t1"; gene_id "file_1_file_1_jg13565";
Contig_7	AUGUSTUS	exon	2421258	2421588	.	+	.	transcript_id "file_1_file_1_jg13565.t1"; gene_id "file_1_file_1_jg13565";
Contig_7	AUGUSTUS	intron	2421589	2422232	.	+	.	transcript_id "file_1_file_1_jg13565.t1"; gene_id "file_1_file_1_jg13565";
Contig_7	AUGUSTUS	transcript	2421258	2422411	.	+	.	transcript_id "file_1_file_1_jg13565.t1"; gene_id "file_1_file_1_jg13565"
Contig_7	AUGUSTUS	gene	2421258	2422411	.	+	.	jg13565
Contig_7	AUGUSTUS	CDS	2422233	2422411	1	+	2	transcript_id "file_1_file_1_jg13565.t1"; gene_id "file_1_file_1_jg13565";
Contig_7	AUGUSTUS	exon	2422233	2422411	.	+	.	transcript_id "file_1_file_1_jg13565.t1"; gene_id "file_1_file_1_jg13565";
Contig_7	AUGUSTUS	stop_codon	2422409	2422411	.	+	0	transcript_id "file_1_file_1_jg13565.t1"; gene_id "file_1_file_1_jg13565";
Andromeda	AUGUSTUS	start_codon	9011008	9011010	.	+	0	transcript_id "file_1_file_1_jg7858.t1"; gene_id "file_1_file_1_jg7858";
Andromeda	AUGUSTUS	CDS	9011008	9012180	1	+	0	transcript_id "file_1_file_1_jg7858.t1"; gene_id "file_1_file_1_jg7858";
Andromeda	AUGUSTUS	exon	9011008	9012180	.	+	.	transcript_id "file_1_file_1_jg7858.t1"; gene_id "file_1_file_1_jg7858";
Andromeda	AUGUSTUS	transcript	9011008	9012180	.	+	.	transcript_id "file_1_file_1_jg7858.t1"; gene_id "file_1_file_1_jg7858"
Andromeda	AUGUSTUS	gene	9011008	9012180	.	+	.	jg7858
Andromeda	AUGUSTUS	stop_codon	9012178	9012180	.	+	0	transcript_id "file_1_file_1_jg7858.t1"; gene_id "file_1_file_1_jg7858";
Contig_9	AUGUSTUS	stop_codon	1672986	1672988	.	-	0	transcript_id "file_1_file_1_jg5826.t1"; gene_id "file_1_file_1_jg5826";
Contig_9	AUGUSTUS	CDS	1672986	1673118	1	-	1	transcript_id "file_1_file_1_jg5826.t1"; gene_id "file_1_file_1_jg5826";
Contig_9	AUGUSTUS	exon	1672986	1673118	.	-	.	transcript_id "file_1_file_1_jg5826.t1"; gene_id "file_1_file_1_jg5826";
Contig_9	AUGUSTUS	intron	1673119	1673171	.	-	.	transcript_id "file_1_file_1_jg5826.t1"; gene_id "file_1_file_1_jg5826";
Contig_9	AUGUSTUS	transcript	1672986	1673596	.	-	.	transcript_id "file_1_file_1_jg5826.t1"; gene_id "file_1_file_1_jg5826"
Contig_9	AUGUSTUS	gene	1672986	1673596	.	-	.	jg5826
Contig_9	AUGUSTUS	CDS	1673172	1673596	0.94	-	0	transcript_id "file_1_file_1_jg5826.t1"; gene_id "file_1_file_1_jg5826";
Contig_9	AUGUSTUS	exon	1673172	1673596	.	-	.	transcript_id "file_1_file_1_jg5826.t1"; gene_id "file_1_file_1_jg5826";
Contig_9	AUGUSTUS	start_codon	1673594	1673596	.	-	0	transcript_id "file_1_file_1_jg5826.t1"; gene_id "file_1_file_1_jg5826";
Contig_6	AUGUSTUS	start_codon	4988722	4988724	.	+	0	transcript_id "file_1_file_1_jg10390.t1"; gene_id "file_1_file_1_jg10390";
Contig_6	AUGUSTUS	CDS	4988722	4988844	1	+	0	transcript_id "file_1_file_1_jg10390.t1"; gene_id "file_1_file_1_jg10390";
Contig_6	AUGUSTUS	exon	4988722	4988844	.	+	.	transcript_id "file_1_file_1_jg10390.t1"; gene_id "file_1_file_1_jg10390";
Contig_6	AUGUSTUS	intron	4988845	4988904	.	+	.	transcript_id "file_1_file_1_jg10390.t1"; gene_id "file_1_file_1_jg10390";
Contig_6	AUGUSTUS	CDS	4988905	4989031	1	+	0	transcript_id "file_1_file_1_jg10390.t1"; gene_id "file_1_file_1_jg10390";
Contig_6	AUGUSTUS	exon	4988905	4989031	.	+	.	transcript_id "file_1_file_1_jg10390.t1"; gene_id "file_1_file_1_jg10390";
Contig_6	AUGUSTUS	intron	4989032	4989229	.	+	.	transcript_id "file_1_file_1_jg10390.t1"; gene_id "file_1_file_1_jg10390";
Contig_6	AUGUSTUS	transcript	4988722	4989873	.	+	.	transcript_id "file_1_file_1_jg10390.t1"; gene_id "file_1_file_1_jg10390"
Contig_6	AUGUSTUS	gene	4988722	4989873	.	+	.	jg10390
Contig_6	AUGUSTUS	CDS	4989230	4989873	1	+	2	transcript_id "file_1_file_1_jg10390.t1"; gene_id "file_1_file_1_jg10390";
Contig_6	AUGUSTUS	exon	4989230	4989873	.	+	.	transcript_id "file_1_file_1_jg10390.t1"; gene_id "file_1_file_1_jg10390";
Contig_6	AUGUSTUS	stop_codon	4989871	4989873	.	+	0	transcript_id "file_1_file_1_jg10390.t1"; gene_id "file_1_file_1_jg10390";
Gemini	AUGUSTUS	stop_codon	2023823	2023825	.	-	0	transcript_id "file_1_file_1_jg297.t1"; gene_id "file_1_file_1_jg297";
Gemini	AUGUSTUS	CDS	2023823	2023932	1	-	2	transcript_id "file_1_file_1_jg297.t1"; gene_id "file_1_file_1_jg297";
Gemini	AUGUSTUS	exon	2023823	2023932	.	-	.	transcript_id "file_1_file_1_jg297.t1"; gene_id "file_1_file_1_jg297";
Gemini	AUGUSTUS	intron	2023933	2024443	.	-	.	transcript_id "file_1_file_1_jg297.t1"; gene_id "file_1_file_1_jg297";
Gemini	AUGUSTUS	CDS	2024444	2024797	1	-	2	transcript_id "file_1_file_1_jg297.t1"; gene_id "file_1_file_1_jg297";
Gemini	AUGUSTUS	exon	2024444	2024797	.	-	.	transcript_id "file_1_file_1_jg297.t1"; gene_id "file_1_file_1_jg297";
Gemini	AUGUSTUS	intron	2024798	2024894	.	-	.	transcript_id "file_1_file_1_jg297.t1"; gene_id "file_1_file_1_jg297";
Gemini	AUGUSTUS	transcript	2023823	2024952	.	-	.	transcript_id "file_1_file_1_jg297.t1"; gene_id "file_1_file_1_jg297"
Gemini	AUGUSTUS	gene	2023823	2024952	.	-	.	jg297
Gemini	AUGUSTUS	CDS	2024895	2024952	1	-	0	transcript_id "file_1_file_1_jg297.t1"; gene_id "file_1_file_1_jg297";
Gemini	AUGUSTUS	exon	2024895	2024952	.	-	.	transcript_id "file_1_file_1_jg297.t1"; gene_id "file_1_file_1_jg297";
Gemini	AUGUSTUS	start_codon	2024950	2024952	.	-	0	transcript_id "file_1_file_1_jg297.t1"; gene_id "file_1_file_1_jg297";
Contig_9	AUGUSTUS	stop_codon	2141211	2141213	.	-	0	transcript_id "file_1_file_1_jg5887.t1"; gene_id "file_1_file_1_jg5887";
Contig_9	AUGUSTUS	CDS	2141211	2141605	0.99	-	2	transcript_id "file_1_file_1_jg5887.t1"; gene_id "file_1_file_1_jg5887";
Contig_9	AUGUSTUS	exon	2141211	2141605	.	-	.	transcript_id "file_1_file_1_jg5887.t1"; gene_id "file_1_file_1_jg5887";
Contig_9	AUGUSTUS	intron	2141606	2141661	.	-	.	transcript_id "file_1_file_1_jg5887.t1"; gene_id "file_1_file_1_jg5887";
Contig_9	AUGUSTUS	CDS	2141662	2141673	0.74	-	2	transcript_id "file_1_file_1_jg5887.t1"; gene_id "file_1_file_1_jg5887";
Contig_9	AUGUSTUS	exon	2141662	2141673	.	-	.	transcript_id "file_1_file_1_jg5887.t1"; gene_id "file_1_file_1_jg5887";
Contig_9	AUGUSTUS	intron	2141674	2141735	.	-	.	transcript_id "file_1_file_1_jg5887.t1"; gene_id "file_1_file_1_jg5887";
Contig_9	AUGUSTUS	CDS	2141736	2141784	0.74	-	0	transcript_id "file_1_file_1_jg5887.t1"; gene_id "file_1_file_1_jg5887";
Contig_9	AUGUSTUS	exon	2141736	2141784	.	-	.	transcript_id "file_1_file_1_jg5887.t1"; gene_id "file_1_file_1_jg5887";
Contig_9	AUGUSTUS	intron	2141785	2141833	.	-	.	transcript_id "file_1_file_1_jg5887.t1"; gene_id "file_1_file_1_jg5887";
Contig_9	AUGUSTUS	transcript	2141211	2142052	.	-	.	transcript_id "file_1_file_1_jg5887.t1"; gene_id "file_1_file_1_jg5887"
Contig_9	AUGUSTUS	gene	2141211	2142052	.	-	.	jg5887
Contig_9	AUGUSTUS	CDS	2141834	2142052	1	-	0	transcript_id "file_1_file_1_jg5887.t1"; gene_id "file_1_file_1_jg5887";
Contig_9	AUGUSTUS	exon	2141834	2142052	.	-	.	transcript_id "file_1_file_1_jg5887.t1"; gene_id "file_1_file_1_jg5887";
Contig_9	AUGUSTUS	start_codon	2142050	2142052	.	-	0	transcript_id "file_1_file_1_jg5887.t1"; gene_id "file_1_file_1_jg5887";
Draco	AUGUSTUS	stop_codon	1076708	1076710	.	-	0	transcript_id "file_1_file_1_jg14871.t1"; gene_id "file_1_file_1_jg14871";
Draco	AUGUSTUS	CDS	1076708	1078233	1	-	2	transcript_id "file_1_file_1_jg14871.t1"; gene_id "file_1_file_1_jg14871";
Draco	AUGUSTUS	exon	1076708	1078233	.	-	.	transcript_id "file_1_file_1_jg14871.t1"; gene_id "file_1_file_1_jg14871";
Draco	AUGUSTUS	intron	1078234	1078922	.	-	.	transcript_id "file_1_file_1_jg14871.t1"; gene_id "file_1_file_1_jg14871";
Draco	AUGUSTUS	CDS	1078923	1079791	1	-	1	transcript_id "file_1_file_1_jg14871.t1"; gene_id "file_1_file_1_jg14871";
Draco	AUGUSTUS	exon	1078923	1079791	.	-	.	transcript_id "file_1_file_1_jg14871.t1"; gene_id "file_1_file_1_jg14871";
Draco	AUGUSTUS	intron	1079792	1079844	.	-	.	transcript_id "file_1_file_1_jg14871.t1"; gene_id "file_1_file_1_jg14871";
Draco	AUGUSTUS	CDS	1079845	1079981	1	-	0	transcript_id "file_1_file_1_jg14871.t1"; gene_id "file_1_file_1_jg14871";
Draco	AUGUSTUS	exon	1079845	1079981	.	-	.	transcript_id "file_1_file_1_jg14871.t1"; gene_id "file_1_file_1_jg14871";
Draco	AUGUSTUS	intron	1079982	1080038	.	-	.	transcript_id "file_1_file_1_jg14871.t1"; gene_id "file_1_file_1_jg14871";
Draco	AUGUSTUS	transcript	1076708	1080065	.	-	.	transcript_id "file_1_file_1_jg14871.t1"; gene_id "file_1_file_1_jg14871"
Draco	AUGUSTUS	gene	1076708	1080065	.	-	.	jg14871
Draco	AUGUSTUS	CDS	1080039	1080065	1	-	0	transcript_id "file_1_file_1_jg14871.t1"; gene_id "file_1_file_1_jg14871";
Draco	AUGUSTUS	exon	1080039	1080065	.	-	.	transcript_id "file_1_file_1_jg14871.t1"; gene_id "file_1_file_1_jg14871";
Draco	AUGUSTUS	start_codon	1080063	1080065	.	-	0	transcript_id "file_1_file_1_jg14871.t1"; gene_id "file_1_file_1_jg14871";
Cepheus	GeneMark.hmm	stop_codon	3152549	3152551	.	-	0	gene_id "file_1_file_2_3211_g"; transcript_id "file_1_file_2_3211_t"; count "file_1_file_2_1_1";
Cepheus	GeneMark.hmm	CDS	3152549	3152793	.	-	2	gene_id "file_1_file_2_3211_g"; transcript_id "file_1_file_2_3211_t"; evidence "file_1_file_2_1_1"; cds_type "file_1_file_2_Terminal"; count "file_1_file_2_6_6"; anchored "file_1_file_2_1_1";
Cepheus	GeneMark.hmm	exon	3152549	3152793	0	-	.	gene_id "file_1_file_2_3211_g"; transcript_id "file_1_file_2_3211_t"; evidence "file_1_file_2_1_1"; cds_type "file_1_file_2_Terminal"; count "file_1_file_2_6_6"; anchored "file_1_file_2_1_1";
Cepheus	GeneMark.hmm	CDS	3153248	3153451	.	-	2	gene_id "file_1_file_2_3211_g"; transcript_id "file_1_file_2_3211_t"; evidence "file_1_file_2_1_1"; cds_type "file_1_file_2_Internal"; count "file_1_file_2_5_6"; anchored "file_1_file_2_1_1";
Cepheus	GeneMark.hmm	exon	3153248	3153451	0	-	.	gene_id "file_1_file_2_3211_g"; transcript_id "file_1_file_2_3211_t"; evidence "file_1_file_2_1_1"; cds_type "file_1_file_2_Internal"; count "file_1_file_2_5_6"; anchored "file_1_file_2_1_1";
Cepheus	GeneMark.hmm	CDS	3153514	3153768	.	-	2	gene_id "file_1_file_2_3211_g"; transcript_id "file_1_file_2_3211_t"; evidence "file_1_file_2_1_1"; cds_type "file_1_file_2_Internal"; count "file_1_file_2_4_6"; anchored "file_1_file_2_1_1";
Cepheus	GeneMark.hmm	exon	3153514	3153768	0	-	.	gene_id "file_1_file_2_3211_g"; transcript_id "file_1_file_2_3211_t"; evidence "file_1_file_2_1_1"; cds_type "file_1_file_2_Internal"; count "file_1_file_2_4_6"; anchored "file_1_file_2_1_1";
Cepheus	GeneMark.hmm	CDS	3154036	3154496	.	-	1	gene_id "file_1_file_2_3211_g"; transcript_id "file_1_file_2_3211_t"; evidence "file_1_file_2_1_1"; cds_type "file_1_file_2_Internal"; count "file_1_file_2_3_6"; anchored "file_1_file_2_1_1";
Cepheus	GeneMark.hmm	exon	3154036	3154496	0	-	.	gene_id "file_1_file_2_3211_g"; transcript_id "file_1_file_2_3211_t"; evidence "file_1_file_2_1_1"; cds_type "file_1_file_2_Internal"; count "file_1_file_2_3_6"; anchored "file_1_file_2_1_1";
Cepheus	GeneMark.hmm	CDS	3155322	3155444	.	-	1	gene_id "file_1_file_2_3211_g"; transcript_id "file_1_file_2_3211_t"; evidence "file_1_file_2_1_1"; cds_type "file_1_file_2_Internal"; count "file_1_file_2_2_6"; anchored "file_1_file_2_1_1";
Cepheus	GeneMark.hmm	exon	3155322	3155444	0	-	.	gene_id "file_1_file_2_3211_g"; transcript_id "file_1_file_2_3211_t"; evidence "file_1_file_2_1_1"; cds_type "file_1_file_2_Internal"; count "file_1_file_2_2_6"; anchored "file_1_file_2_1_1";
Cepheus	GeneMark.hmm	CDS	3155501	3155622	.	-	0	gene_id "file_1_file_2_3211_g"; transcript_id "file_1_file_2_3211_t"; evidence "file_1_file_2_1_0"; cds_type "file_1_file_2_Initial"; count "file_1_file_2_1_6"; anchored "file_1_file_2_1_0";
Cepheus	GeneMark.hmm	exon	3155501	3155622	0	-	.	gene_id "file_1_file_2_3211_g"; transcript_id "file_1_file_2_3211_t"; evidence "file_1_file_2_1_0"; cds_type "file_1_file_2_Initial"; count "file_1_file_2_1_6"; anchored "file_1_file_2_1_0";
Cepheus	GeneMark.hmm	start_codon	3155620	3155622	.	-	0	gene_id "file_1_file_2_3211_g"; transcript_id "file_1_file_2_3211_t"; count "file_1_file_2_1_1";
Contig_8	AUGUSTUS	stop_codon	2836805	2836807	.	-	0	transcript_id "file_1_file_1_jg3928.t1"; gene_id "file_1_file_1_jg3928";
Contig_8	AUGUSTUS	CDS	2836805	2837001	1	-	2	transcript_id "file_1_file_1_jg3928.t1"; gene_id "file_1_file_1_jg3928";
Contig_8	AUGUSTUS	exon	2836805	2837001	.	-	.	transcript_id "file_1_file_1_jg3928.t1"; gene_id "file_1_file_1_jg3928";
Contig_8	AUGUSTUS	intron	2837002	2837059	.	-	.	transcript_id "file_1_file_1_jg3928.t1"; gene_id "file_1_file_1_jg3928";
Contig_8	AUGUSTUS	transcript	2836805	2838086	.	-	.	transcript_id "file_1_file_1_jg3928.t1"; gene_id "file_1_file_1_jg3928"
Contig_8	AUGUSTUS	gene	2836805	2838086	.	-	.	jg3928
Contig_8	AUGUSTUS	CDS	2837060	2838086	1	-	0	transcript_id "file_1_file_1_jg3928.t1"; gene_id "file_1_file_1_jg3928";
Contig_8	AUGUSTUS	exon	2837060	2838086	.	-	.	transcript_id "file_1_file_1_jg3928.t1"; gene_id "file_1_file_1_jg3928";
Contig_8	AUGUSTUS	start_codon	2838084	2838086	.	-	0	transcript_id "file_1_file_1_jg3928.t1"; gene_id "file_1_file_1_jg3928";
Contig_6	AUGUSTUS	stop_codon	3239415	3239417	.	-	0	transcript_id "file_1_file_1_jg10160.t1"; gene_id "file_1_file_1_jg10160";
Contig_6	AUGUSTUS	CDS	3239415	3239735	0.71	-	0	transcript_id "file_1_file_1_jg10160.t1"; gene_id "file_1_file_1_jg10160";
Contig_6	AUGUSTUS	exon	3239415	3239735	.	-	.	transcript_id "file_1_file_1_jg10160.t1"; gene_id "file_1_file_1_jg10160";
Contig_6	AUGUSTUS	intron	3239736	3239790	.	-	.	transcript_id "file_1_file_1_jg10160.t1"; gene_id "file_1_file_1_jg10160";
Contig_6	AUGUSTUS	CDS	3239791	3239834	0.71	-	2	transcript_id "file_1_file_1_jg10160.t1"; gene_id "file_1_file_1_jg10160";
Contig_6	AUGUSTUS	exon	3239791	3239834	.	-	.	transcript_id "file_1_file_1_jg10160.t1"; gene_id "file_1_file_1_jg10160";
Contig_6	AUGUSTUS	intron	3239835	3239973	.	-	.	transcript_id "file_1_file_1_jg10160.t1"; gene_id "file_1_file_1_jg10160";
Contig_6	AUGUSTUS	CDS	3239974	3240217	0.66	-	0	transcript_id "file_1_file_1_jg10160.t1"; gene_id "file_1_file_1_jg10160";
Contig_6	AUGUSTUS	exon	3239974	3240217	.	-	.	transcript_id "file_1_file_1_jg10160.t1"; gene_id "file_1_file_1_jg10160";
Contig_6	AUGUSTUS	intron	3240218	3240308	.	-	.	transcript_id "file_1_file_1_jg10160.t1"; gene_id "file_1_file_1_jg10160";
Contig_6	AUGUSTUS	CDS	3240309	3240430	0.9	-	2	transcript_id "file_1_file_1_jg10160.t1"; gene_id "file_1_file_1_jg10160";
Contig_6	AUGUSTUS	exon	3240309	3240430	.	-	.	transcript_id "file_1_file_1_jg10160.t1"; gene_id "file_1_file_1_jg10160";
Contig_6	AUGUSTUS	intron	3240431	3240510	.	-	.	transcript_id "file_1_file_1_jg10160.t1"; gene_id "file_1_file_1_jg10160";
Contig_6	AUGUSTUS	transcript	3239415	3240649	.	-	.	transcript_id "file_1_file_1_jg10160.t1"; gene_id "file_1_file_1_jg10160"
Contig_6	AUGUSTUS	gene	3239415	3240649	.	-	.	jg10160
Contig_6	AUGUSTUS	CDS	3240511	3240649	1	-	0	transcript_id "file_1_file_1_jg10160.t1"; gene_id "file_1_file_1_jg10160";
Contig_6	AUGUSTUS	exon	3240511	3240649	.	-	.	transcript_id "file_1_file_1_jg10160.t1"; gene_id "file_1_file_1_jg10160";
Contig_6	AUGUSTUS	start_codon	3240647	3240649	.	-	0	transcript_id "file_1_file_1_jg10160.t1"; gene_id "file_1_file_1_jg10160";
Contig_18	AUGUSTUS	stop_codon	1736596	1736598	.	-	0	transcript_id "file_1_file_1_jg14381.t1"; gene_id "file_1_file_1_jg14381";
Contig_18	AUGUSTUS	CDS	1736596	1736871	0.43	-	0	transcript_id "file_1_file_1_jg14381.t1"; gene_id "file_1_file_1_jg14381";
Contig_18	AUGUSTUS	exon	1736596	1736871	.	-	.	transcript_id "file_1_file_1_jg14381.t1"; gene_id "file_1_file_1_jg14381";
Contig_18	AUGUSTUS	transcript	1736596	1736871	.	-	.	transcript_id "file_1_file_1_jg14381.t1"; gene_id "file_1_file_1_jg14381"
Contig_18	AUGUSTUS	gene	1736596	1736871	.	-	.	jg14381
Contig_18	AUGUSTUS	start_codon	1736869	1736871	.	-	0	transcript_id "file_1_file_1_jg14381.t1"; gene_id "file_1_file_1_jg14381";
Cepheus	AUGUSTUS	start_codon	21926176	21926178	.	+	0	transcript_id "file_1_file_1_jg13157.t1"; gene_id "file_1_file_1_jg13157";
Cepheus	AUGUSTUS	CDS	21926176	21926270	1	+	0	transcript_id "file_1_file_1_jg13157.t1"; gene_id "file_1_file_1_jg13157";
Cepheus	AUGUSTUS	exon	21926176	21926270	.	+	.	transcript_id "file_1_file_1_jg13157.t1"; gene_id "file_1_file_1_jg13157";
Cepheus	AUGUSTUS	intron	21926271	21926321	.	+	.	transcript_id "file_1_file_1_jg13157.t1"; gene_id "file_1_file_1_jg13157";
Cepheus	AUGUSTUS	CDS	21926322	21926369	1	+	1	transcript_id "file_1_file_1_jg13157.t1"; gene_id "file_1_file_1_jg13157";
Cepheus	AUGUSTUS	exon	21926322	21926369	.	+	.	transcript_id "file_1_file_1_jg13157.t1"; gene_id "file_1_file_1_jg13157";
Cepheus	AUGUSTUS	intron	21926370	21926475	.	+	.	transcript_id "file_1_file_1_jg13157.t1"; gene_id "file_1_file_1_jg13157";
Cepheus	AUGUSTUS	transcript	21926176	21926602	.	+	.	transcript_id "file_1_file_1_jg13157.t1"; gene_id "file_1_file_1_jg13157"
Cepheus	AUGUSTUS	gene	21926176	21926602	.	+	.	jg13157
Cepheus	AUGUSTUS	CDS	21926476	21926602	1	+	1	transcript_id "file_1_file_1_jg13157.t1"; gene_id "file_1_file_1_jg13157";
Cepheus	AUGUSTUS	exon	21926476	21926602	.	+	.	transcript_id "file_1_file_1_jg13157.t1"; gene_id "file_1_file_1_jg13157";
Cepheus	AUGUSTUS	stop_codon	21926600	21926602	.	+	0	transcript_id "file_1_file_1_jg13157.t1"; gene_id "file_1_file_1_jg13157";
Andromeda	AUGUSTUS	stop_codon	21119733	21119735	.	-	0	transcript_id "file_1_file_1_jg9104.t1"; gene_id "file_1_file_1_jg9104";
Andromeda	AUGUSTUS	CDS	21119733	21119822	0.94	-	0	transcript_id "file_1_file_1_jg9104.t1"; gene_id "file_1_file_1_jg9104";
Andromeda	AUGUSTUS	exon	21119733	21119822	.	-	.	transcript_id "file_1_file_1_jg9104.t1"; gene_id "file_1_file_1_jg9104";
Andromeda	AUGUSTUS	intron	21119823	21121087	.	-	.	transcript_id "file_1_file_1_jg9104.t1"; gene_id "file_1_file_1_jg9104";
Andromeda	AUGUSTUS	transcript	21119733	21121339	.	-	.	transcript_id "file_1_file_1_jg9104.t1"; gene_id "file_1_file_1_jg9104"
Andromeda	AUGUSTUS	gene	21119733	21121339	.	-	.	jg9104
Andromeda	AUGUSTUS	CDS	21121088	21121339	0.52	-	0	transcript_id "file_1_file_1_jg9104.t1"; gene_id "file_1_file_1_jg9104";
Andromeda	AUGUSTUS	exon	21121088	21121339	.	-	.	transcript_id "file_1_file_1_jg9104.t1"; gene_id "file_1_file_1_jg9104";
Andromeda	AUGUSTUS	start_codon	21121337	21121339	.	-	0	transcript_id "file_1_file_1_jg9104.t1"; gene_id "file_1_file_1_jg9104";
Draco	GeneMark.hmm	start_codon	6680745	6680747	.	+	0	gene_id "file_1_file_2_16879_g"; transcript_id "file_1_file_2_16879_t"; count "file_1_file_2_1_1";
Draco	GeneMark.hmm	CDS	6680745	6680782	.	+	0	gene_id "file_1_file_2_16879_g"; transcript_id "file_1_file_2_16879_t"; evidence "file_1_file_2_0_1"; cds_type "file_1_file_2_Initial"; count "file_1_file_2_1_9"; anchored "file_1_file_2_1_1";
Draco	GeneMark.hmm	exon	6680745	6680782	0	+	.	gene_id "file_1_file_2_16879_g"; transcript_id "file_1_file_2_16879_t"; evidence "file_1_file_2_0_1"; cds_type "file_1_file_2_Initial"; count "file_1_file_2_1_9"; anchored "file_1_file_2_1_1";
Draco	GeneMark.hmm	CDS	6686734	6686912	.	+	1	gene_id "file_1_file_2_16879_g"; transcript_id "file_1_file_2_16879_t"; evidence "file_1_file_2_1_1"; cds_type "file_1_file_2_Internal"; count "file_1_file_2_2_9"; anchored "file_1_file_2_1_1";
Draco	GeneMark.hmm	exon	6686734	6686912	0	+	.	gene_id "file_1_file_2_16879_g"; transcript_id "file_1_file_2_16879_t"; evidence "file_1_file_2_1_1"; cds_type "file_1_file_2_Internal"; count "file_1_file_2_2_9"; anchored "file_1_file_2_1_1";
Draco	GeneMark.hmm	CDS	6694449	6694798	.	+	2	gene_id "file_1_file_2_16879_g"; transcript_id "file_1_file_2_16879_t"; evidence "file_1_file_2_1_1"; cds_type "file_1_file_2_Internal"; count "file_1_file_2_3_9"; anchored "file_1_file_2_1_1";
Draco	GeneMark.hmm	exon	6694449	6694798	0	+	.	gene_id "file_1_file_2_16879_g"; transcript_id "file_1_file_2_16879_t"; evidence "file_1_file_2_1_1"; cds_type "file_1_file_2_Internal"; count "file_1_file_2_3_9"; anchored "file_1_file_2_1_1";
Draco	GeneMark.hmm	CDS	6694847	6695106	.	+	0	gene_id "file_1_file_2_16879_g"; transcript_id "file_1_file_2_16879_t"; evidence "file_1_file_2_1_1"; cds_type "file_1_file_2_Internal"; count "file_1_file_2_4_9"; anchored "file_1_file_2_1_1";
Draco	GeneMark.hmm	exon	6694847	6695106	0	+	.	gene_id "file_1_file_2_16879_g"; transcript_id "file_1_file_2_16879_t"; evidence "file_1_file_2_1_1"; cds_type "file_1_file_2_Internal"; count "file_1_file_2_4_9"; anchored "file_1_file_2_1_1";
Draco	GeneMark.hmm	CDS	6695164	6695251	.	+	1	gene_id "file_1_file_2_16879_g"; transcript_id "file_1_file_2_16879_t"; evidence "file_1_file_2_1_1"; cds_type "file_1_file_2_Internal"; count "file_1_file_2_5_9"; anchored "file_1_file_2_1_1";
Draco	GeneMark.hmm	exon	6695164	6695251	0	+	.	gene_id "file_1_file_2_16879_g"; transcript_id "file_1_file_2_16879_t"; evidence "file_1_file_2_1_1"; cds_type "file_1_file_2_Internal"; count "file_1_file_2_5_9"; anchored "file_1_file_2_1_1";
Draco	GeneMark.hmm	CDS	6701441	6701584	.	+	0	gene_id "file_1_file_2_16879_g"; transcript_id "file_1_file_2_16879_t"; evidence "file_1_file_2_0_1"; cds_type "file_1_file_2_Internal"; count "file_1_file_2_6_9"; anchored "file_1_file_2_1_1";
Draco	GeneMark.hmm	exon	6701441	6701584	0	+	.	gene_id "file_1_file_2_16879_g"; transcript_id "file_1_file_2_16879_t"; evidence "file_1_file_2_0_1"; cds_type "file_1_file_2_Internal"; count "file_1_file_2_6_9"; anchored "file_1_file_2_1_1";
Draco	GeneMark.hmm	CDS	6701674	6702123	.	+	0	gene_id "file_1_file_2_16879_g"; transcript_id "file_1_file_2_16879_t"; evidence "file_1_file_2_1_1"; cds_type "file_1_file_2_Internal"; count "file_1_file_2_7_9"; anchored "file_1_file_2_1_1";
Draco	GeneMark.hmm	exon	6701674	6702123	0	+	.	gene_id "file_1_file_2_16879_g"; transcript_id "file_1_file_2_16879_t"; evidence "file_1_file_2_1_1"; cds_type "file_1_file_2_Internal"; count "file_1_file_2_7_9"; anchored "file_1_file_2_1_1";
Draco	GeneMark.hmm	CDS	6702326	6702389	.	+	0	gene_id "file_1_file_2_16879_g"; transcript_id "file_1_file_2_16879_t"; evidence "file_1_file_2_1_1"; cds_type "file_1_file_2_Internal"; count "file_1_file_2_8_9"; anchored "file_1_file_2_1_1";
Draco	GeneMark.hmm	exon	6702326	6702389	0	+	.	gene_id "file_1_file_2_16879_g"; transcript_id "file_1_file_2_16879_t"; evidence "file_1_file_2_1_1"; cds_type "file_1_file_2_Internal"; count "file_1_file_2_8_9"; anchored "file_1_file_2_1_1";
Draco	GeneMark.hmm	CDS	6702456	6705472	.	+	2	gene_id "file_1_file_2_16879_g"; transcript_id "file_1_file_2_16879_t"; evidence "file_1_file_2_1_1"; cds_type "file_1_file_2_Terminal"; count "file_1_file_2_9_9"; anchored "file_1_file_2_1_1";
Draco	GeneMark.hmm	exon	6702456	6705472	0	+	.	gene_id "file_1_file_2_16879_g"; transcript_id "file_1_file_2_16879_t"; evidence "file_1_file_2_1_1"; cds_type "file_1_file_2_Terminal"; count "file_1_file_2_9_9"; anchored "file_1_file_2_1_1";
Draco	GeneMark.hmm	stop_codon	6705470	6705472	.	+	0	gene_id "file_1_file_2_16879_g"; transcript_id "file_1_file_2_16879_t"; count "file_1_file_2_1_1";
Contig_56	AUGUSTUS	start_codon	897853	897855	.	+	0	transcript_id "file_1_file_1_jg14716.t1"; gene_id "file_1_file_1_jg14716";
Contig_56	AUGUSTUS	CDS	897853	898530	0.68	+	0	transcript_id "file_1_file_1_jg14716.t1"; gene_id "file_1_file_1_jg14716";
Contig_56	AUGUSTUS	exon	897853	898530	.	+	.	transcript_id "file_1_file_1_jg14716.t1"; gene_id "file_1_file_1_jg14716";
Contig_56	AUGUSTUS	transcript	897853	898530	.	+	.	transcript_id "file_1_file_1_jg14716.t1"; gene_id "file_1_file_1_jg14716"
Contig_56	AUGUSTUS	gene	897853	898530	.	+	.	jg14716
Contig_56	AUGUSTUS	stop_codon	898528	898530	.	+	0	transcript_id "file_1_file_1_jg14716.t1"; gene_id "file_1_file_1_jg14716";
Contig_75	AUGUSTUS	stop_codon	445863	445865	.	-	0	transcript_id "file_1_file_1_jg17157.t1"; gene_id "file_1_file_1_jg17157";
Contig_75	AUGUSTUS	CDS	445863	447485	1	-	0	transcript_id "file_1_file_1_jg17157.t1"; gene_id "file_1_file_1_jg17157";
Contig_75	AUGUSTUS	exon	445863	447485	.	-	.	transcript_id "file_1_file_1_jg17157.t1"; gene_id "file_1_file_1_jg17157";
Contig_75	AUGUSTUS	transcript	445863	447485	.	-	.	transcript_id "file_1_file_1_jg17157.t1"; gene_id "file_1_file_1_jg17157"
Contig_75	AUGUSTUS	gene	445863	447485	.	-	.	jg17157
Contig_75	AUGUSTUS	start_codon	447483	447485	.	-	0	transcript_id "file_1_file_1_jg17157.t1"; gene_id "file_1_file_1_jg17157";
Contig_18	AUGUSTUS	start_codon	2229807	2229809	.	+	0	transcript_id "file_1_file_1_jg14429.t1"; gene_id "file_1_file_1_jg14429";
Contig_18	AUGUSTUS	CDS	2229807	2229828	1	+	0	transcript_id "file_1_file_1_jg14429.t1"; gene_id "file_1_file_1_jg14429";
Contig_18	AUGUSTUS	exon	2229807	2229828	.	+	.	transcript_id "file_1_file_1_jg14429.t1"; gene_id "file_1_file_1_jg14429";
Contig_18	AUGUSTUS	intron	2229829	2229880	.	+	.	transcript_id "file_1_file_1_jg14429.t1"; gene_id "file_1_file_1_jg14429";
Contig_18	AUGUSTUS	CDS	2229881	2230159	1	+	2	transcript_id "file_1_file_1_jg14429.t1"; gene_id "file_1_file_1_jg14429";
Contig_18	AUGUSTUS	exon	2229881	2230159	.	+	.	transcript_id "file_1_file_1_jg14429.t1"; gene_id "file_1_file_1_jg14429";
Contig_18	AUGUSTUS	intron	2230160	2230224	.	+	.	transcript_id "file_1_file_1_jg14429.t1"; gene_id "file_1_file_1_jg14429";
Contig_18	AUGUSTUS	transcript	2229807	2230256	.	+	.	transcript_id "file_1_file_1_jg14429.t1"; gene_id "file_1_file_1_jg14429"
Contig_18	AUGUSTUS	gene	2229807	2230256	.	+	.	jg14429
Contig_18	AUGUSTUS	CDS	2230225	2230256	1	+	2	transcript_id "file_1_file_1_jg14429.t1"; gene_id "file_1_file_1_jg14429";
Contig_18	AUGUSTUS	exon	2230225	2230256	.	+	.	transcript_id "file_1_file_1_jg14429.t1"; gene_id "file_1_file_1_jg14429";
Contig_18	AUGUSTUS	stop_codon	2230254	2230256	.	+	0	transcript_id "file_1_file_1_jg14429.t1"; gene_id "file_1_file_1_jg14429";
Contig_50	AUGUSTUS	start_codon	249263	249265	.	+	0	transcript_id "file_1_file_1_jg61.t1"; gene_id "file_1_file_1_jg61";
Contig_50	AUGUSTUS	CDS	249263	249363	1	+	0	transcript_id "file_1_file_1_jg61.t1"; gene_id "file_1_file_1_jg61";
Contig_50	AUGUSTUS	exon	249263	249363	.	+	.	transcript_id "file_1_file_1_jg61.t1"; gene_id "file_1_file_1_jg61";
Contig_50	AUGUSTUS	intron	249364	249414	.	+	.	transcript_id "file_1_file_1_jg61.t1"; gene_id "file_1_file_1_jg61";
Contig_50	AUGUSTUS	CDS	249415	249436	0.81	+	1	transcript_id "file_1_file_1_jg61.t1"; gene_id "file_1_file_1_jg61";
Contig_50	AUGUSTUS	exon	249415	249436	.	+	.	transcript_id "file_1_file_1_jg61.t1"; gene_id "file_1_file_1_jg61";
Contig_50	AUGUSTUS	intron	249437	249638	.	+	.	transcript_id "file_1_file_1_jg61.t1"; gene_id "file_1_file_1_jg61";
Contig_50	AUGUSTUS	CDS	249639	249661	0.66	+	0	transcript_id "file_1_file_1_jg61.t1"; gene_id "file_1_file_1_jg61";
Contig_50	AUGUSTUS	exon	249639	249661	.	+	.	transcript_id "file_1_file_1_jg61.t1"; gene_id "file_1_file_1_jg61";
Contig_50	AUGUSTUS	intron	249662	249714	.	+	.	transcript_id "file_1_file_1_jg61.t1"; gene_id "file_1_file_1_jg61";
Contig_50	AUGUSTUS	CDS	249715	249746	0.59	+	1	transcript_id "file_1_file_1_jg61.t1"; gene_id "file_1_file_1_jg61";
Contig_50	AUGUSTUS	exon	249715	249746	.	+	.	transcript_id "file_1_file_1_jg61.t1"; gene_id "file_1_file_1_jg61";
Contig_50	AUGUSTUS	intron	249747	249883	.	+	.	transcript_id "file_1_file_1_jg61.t1"; gene_id "file_1_file_1_jg61";
Contig_50	AUGUSTUS	CDS	249884	249992	0.39	+	2	transcript_id "file_1_file_1_jg61.t1"; gene_id "file_1_file_1_jg61";
Contig_50	AUGUSTUS	exon	249884	249992	.	+	.	transcript_id "file_1_file_1_jg61.t1"; gene_id "file_1_file_1_jg61";
Contig_50	AUGUSTUS	intron	249993	250046	.	+	.	transcript_id "file_1_file_1_jg61.t1"; gene_id "file_1_file_1_jg61";
Contig_50	AUGUSTUS	transcript	249263	250101	.	+	.	transcript_id "file_1_file_1_jg61.t1"; gene_id "file_1_file_1_jg61"
Contig_50	AUGUSTUS	gene	249263	250101	.	+	.	jg61
Contig_50	AUGUSTUS	CDS	250047	250101	0.87	+	1	transcript_id "file_1_file_1_jg61.t1"; gene_id "file_1_file_1_jg61";
Contig_50	AUGUSTUS	exon	250047	250101	.	+	.	transcript_id "file_1_file_1_jg61.t1"; gene_id "file_1_file_1_jg61";
Contig_50	AUGUSTUS	stop_codon	250099	250101	.	+	0	transcript_id "file_1_file_1_jg61.t1"; gene_id "file_1_file_1_jg61";
Draco	AUGUSTUS	stop_codon	11406014	11406016	.	-	0	transcript_id "file_1_file_1_jg16345.t1"; gene_id "file_1_file_1_jg16345";
Draco	AUGUSTUS	CDS	11406014	11406681	1	-	2	transcript_id "file_1_file_1_jg16345.t1"; gene_id "file_1_file_1_jg16345";
Draco	AUGUSTUS	exon	11406014	11406681	.	-	.	transcript_id "file_1_file_1_jg16345.t1"; gene_id "file_1_file_1_jg16345";
Draco	AUGUSTUS	intron	11406682	11406788	.	-	.	transcript_id "file_1_file_1_jg16345.t1"; gene_id "file_1_file_1_jg16345";
Draco	AUGUSTUS	transcript	11406014	11406855	.	-	.	transcript_id "file_1_file_1_jg16345.t1"; gene_id "file_1_file_1_jg16345"
Draco	AUGUSTUS	gene	11406014	11406855	.	-	.	jg16345
Draco	AUGUSTUS	CDS	11406789	11406855	1	-	0	transcript_id "file_1_file_1_jg16345.t1"; gene_id "file_1_file_1_jg16345";
Draco	AUGUSTUS	exon	11406789	11406855	.	-	.	transcript_id "file_1_file_1_jg16345.t1"; gene_id "file_1_file_1_jg16345";
Draco	AUGUSTUS	start_codon	11406853	11406855	.	-	0	transcript_id "file_1_file_1_jg16345.t1"; gene_id "file_1_file_1_jg16345";
Cepheus	AUGUSTUS	start_codon	14255464	14255466	.	+	0	transcript_id "file_1_file_1_jg12242.t1"; gene_id "file_1_file_1_jg12242";
Cepheus	AUGUSTUS	CDS	14255464	14256183	1	+	0	transcript_id "file_1_file_1_jg12242.t1"; gene_id "file_1_file_1_jg12242";
Cepheus	AUGUSTUS	exon	14255464	14256183	.	+	.	transcript_id "file_1_file_1_jg12242.t1"; gene_id "file_1_file_1_jg12242";
Cepheus	AUGUSTUS	intron	14256184	14256265	.	+	.	transcript_id "file_1_file_1_jg12242.t1"; gene_id "file_1_file_1_jg12242";
Cepheus	AUGUSTUS	CDS	14256266	14256385	1	+	0	transcript_id "file_1_file_1_jg12242.t1"; gene_id "file_1_file_1_jg12242";
Cepheus	AUGUSTUS	exon	14256266	14256385	.	+	.	transcript_id "file_1_file_1_jg12242.t1"; gene_id "file_1_file_1_jg12242";
Cepheus	AUGUSTUS	intron	14256386	14256442	.	+	.	transcript_id "file_1_file_1_jg12242.t1"; gene_id "file_1_file_1_jg12242";
Cepheus	AUGUSTUS	CDS	14256443	14256506	1	+	0	transcript_id "file_1_file_1_jg12242.t1"; gene_id "file_1_file_1_jg12242";
Cepheus	AUGUSTUS	exon	14256443	14256506	.	+	.	transcript_id "file_1_file_1_jg12242.t1"; gene_id "file_1_file_1_jg12242";
Cepheus	AUGUSTUS	intron	14256507	14256565	.	+	.	transcript_id "file_1_file_1_jg12242.t1"; gene_id "file_1_file_1_jg12242";
Cepheus	AUGUSTUS	CDS	14256566	14256720	1	+	2	transcript_id "file_1_file_1_jg12242.t1"; gene_id "file_1_file_1_jg12242";
Cepheus	AUGUSTUS	exon	14256566	14256720	.	+	.	transcript_id "file_1_file_1_jg12242.t1"; gene_id "file_1_file_1_jg12242";
Cepheus	AUGUSTUS	intron	14256721	14256785	.	+	.	transcript_id "file_1_file_1_jg12242.t1"; gene_id "file_1_file_1_jg12242";
Cepheus	AUGUSTUS	CDS	14256786	14256928	1	+	0	transcript_id "file_1_file_1_jg12242.t1"; gene_id "file_1_file_1_jg12242";
Cepheus	AUGUSTUS	exon	14256786	14256928	.	+	.	transcript_id "file_1_file_1_jg12242.t1"; gene_id "file_1_file_1_jg12242";
Cepheus	AUGUSTUS	intron	14256929	14257046	.	+	.	transcript_id "file_1_file_1_jg12242.t1"; gene_id "file_1_file_1_jg12242";
Cepheus	AUGUSTUS	CDS	14257047	14257227	1	+	1	transcript_id "file_1_file_1_jg12242.t1"; gene_id "file_1_file_1_jg12242";
Cepheus	AUGUSTUS	exon	14257047	14257227	.	+	.	transcript_id "file_1_file_1_jg12242.t1"; gene_id "file_1_file_1_jg12242";
Cepheus	AUGUSTUS	intron	14257228	14257461	.	+	.	transcript_id "file_1_file_1_jg12242.t1"; gene_id "file_1_file_1_jg12242";
Cepheus	AUGUSTUS	transcript	14255464	14258406	.	+	.	transcript_id "file_1_file_1_jg12242.t1"; gene_id "file_1_file_1_jg12242"
Cepheus	AUGUSTUS	gene	14255464	14258406	.	+	.	jg12242
Cepheus	AUGUSTUS	CDS	14257462	14258406	1	+	0	transcript_id "file_1_file_1_jg12242.t1"; gene_id "file_1_file_1_jg12242";
Cepheus	AUGUSTUS	exon	14257462	14258406	.	+	.	transcript_id "file_1_file_1_jg12242.t1"; gene_id "file_1_file_1_jg12242";
Cepheus	AUGUSTUS	stop_codon	14258404	14258406	.	+	0	transcript_id "file_1_file_1_jg12242.t1"; gene_id "file_1_file_1_jg12242";
Contig_6	AUGUSTUS	stop_codon	3070798	3070800	.	-	0	transcript_id "file_1_file_1_jg10138.t1"; gene_id "file_1_file_1_jg10138";
Contig_6	AUGUSTUS	CDS	3070798	3071570	1	-	2	transcript_id "file_1_file_1_jg10138.t1"; gene_id "file_1_file_1_jg10138";
Contig_6	AUGUSTUS	exon	3070798	3071570	.	-	.	transcript_id "file_1_file_1_jg10138.t1"; gene_id "file_1_file_1_jg10138";
Contig_6	AUGUSTUS	intron	3071571	3071654	.	-	.	transcript_id "file_1_file_1_jg10138.t1"; gene_id "file_1_file_1_jg10138";
Contig_6	AUGUSTUS	CDS	3071655	3071813	0.85	-	2	transcript_id "file_1_file_1_jg10138.t1"; gene_id "file_1_file_1_jg10138";
Contig_6	AUGUSTUS	exon	3071655	3071813	.	-	.	transcript_id "file_1_file_1_jg10138.t1"; gene_id "file_1_file_1_jg10138";
Contig_6	AUGUSTUS	intron	3071814	3071878	.	-	.	transcript_id "file_1_file_1_jg10138.t1"; gene_id "file_1_file_1_jg10138";
Contig_6	AUGUSTUS	transcript	3070798	3071903	.	-	.	transcript_id "file_1_file_1_jg10138.t1"; gene_id "file_1_file_1_jg10138"
Contig_6	AUGUSTUS	gene	3070798	3071903	.	-	.	jg10138
Contig_6	AUGUSTUS	CDS	3071879	3071903	0.85	-	0	transcript_id "file_1_file_1_jg10138.t1"; gene_id "file_1_file_1_jg10138";
Contig_6	AUGUSTUS	exon	3071879	3071903	.	-	.	transcript_id "file_1_file_1_jg10138.t1"; gene_id "file_1_file_1_jg10138";
Contig_6	AUGUSTUS	start_codon	3071901	3071903	.	-	0	transcript_id "file_1_file_1_jg10138.t1"; gene_id "file_1_file_1_jg10138";
Gemini	AUGUSTUS	stop_codon	1369281	1369283	.	-	0	transcript_id "file_1_file_1_jg231.t1"; gene_id "file_1_file_1_jg231";
Gemini	AUGUSTUS	CDS	1369281	1370891	1	-	0	transcript_id "file_1_file_1_jg231.t1"; gene_id "file_1_file_1_jg231";
Gemini	AUGUSTUS	exon	1369281	1370891	.	-	.	transcript_id "file_1_file_1_jg231.t1"; gene_id "file_1_file_1_jg231";
Gemini	AUGUSTUS	transcript	1369281	1370891	.	-	.	transcript_id "file_1_file_1_jg231.t1"; gene_id "file_1_file_1_jg231"
Gemini	AUGUSTUS	gene	1369281	1370891	.	-	.	jg231
Gemini	AUGUSTUS	start_codon	1370889	1370891	.	-	0	transcript_id "file_1_file_1_jg231.t1"; gene_id "file_1_file_1_jg231";
Contig_284	AUGUSTUS	start_codon	85649	85651	.	+	0	transcript_id "file_1_file_1_jg2278.t1"; gene_id "file_1_file_1_jg2278";
Contig_284	AUGUSTUS	CDS	85649	85713	1	+	0	transcript_id "file_1_file_1_jg2278.t1"; gene_id "file_1_file_1_jg2278";
Contig_284	AUGUSTUS	exon	85649	85713	.	+	.	transcript_id "file_1_file_1_jg2278.t1"; gene_id "file_1_file_1_jg2278";
Contig_284	AUGUSTUS	intron	85714	85773	.	+	.	transcript_id "file_1_file_1_jg2278.t1"; gene_id "file_1_file_1_jg2278";
Contig_284	AUGUSTUS	transcript	85649	86158	.	+	.	transcript_id "file_1_file_1_jg2278.t1"; gene_id "file_1_file_1_jg2278"
Contig_284	AUGUSTUS	gene	85649	86158	.	+	.	jg2278
Contig_284	AUGUSTUS	CDS	85774	86158	0.76	+	1	transcript_id "file_1_file_1_jg2278.t1"; gene_id "file_1_file_1_jg2278";
Contig_284	AUGUSTUS	exon	85774	86158	.	+	.	transcript_id "file_1_file_1_jg2278.t1"; gene_id "file_1_file_1_jg2278";
Contig_284	AUGUSTUS	stop_codon	86156	86158	.	+	0	transcript_id "file_1_file_1_jg2278.t1"; gene_id "file_1_file_1_jg2278";
Cepheus	AUGUSTUS	start_codon	18597659	18597661	.	+	0	transcript_id "file_1_file_1_jg12727.t1"; gene_id "file_1_file_1_jg12727";
Cepheus	AUGUSTUS	CDS	18597659	18598305	0.68	+	0	transcript_id "file_1_file_1_jg12727.t1"; gene_id "file_1_file_1_jg12727";
Cepheus	AUGUSTUS	exon	18597659	18598305	.	+	.	transcript_id "file_1_file_1_jg12727.t1"; gene_id "file_1_file_1_jg12727";
Cepheus	AUGUSTUS	intron	18598306	18598513	.	+	.	transcript_id "file_1_file_1_jg12727.t1"; gene_id "file_1_file_1_jg12727";
Cepheus	AUGUSTUS	transcript	18597659	18598664	.	+	.	transcript_id "file_1_file_1_jg12727.t1"; gene_id "file_1_file_1_jg12727"
Cepheus	AUGUSTUS	gene	18597659	18598664	.	+	.	jg12727
Cepheus	AUGUSTUS	CDS	18598514	18598664	0.4	+	1	transcript_id "file_1_file_1_jg12727.t1"; gene_id "file_1_file_1_jg12727";
Cepheus	AUGUSTUS	exon	18598514	18598664	.	+	.	transcript_id "file_1_file_1_jg12727.t1"; gene_id "file_1_file_1_jg12727";
Cepheus	AUGUSTUS	stop_codon	18598662	18598664	.	+	0	transcript_id "file_1_file_1_jg12727.t1"; gene_id "file_1_file_1_jg12727";
Contig_7	AUGUSTUS	start_codon	2990525	2990527	.	+	0	transcript_id "file_1_file_1_jg13635.t1"; gene_id "file_1_file_1_jg13635";
Contig_7	AUGUSTUS	CDS	2990525	2991028	1	+	0	transcript_id "file_1_file_1_jg13635.t1"; gene_id "file_1_file_1_jg13635";
Contig_7	AUGUSTUS	exon	2990525	2991028	.	+	.	transcript_id "file_1_file_1_jg13635.t1"; gene_id "file_1_file_1_jg13635";
Contig_7	AUGUSTUS	transcript	2990525	2991028	.	+	.	transcript_id "file_1_file_1_jg13635.t1"; gene_id "file_1_file_1_jg13635"
Contig_7	AUGUSTUS	gene	2990525	2991028	.	+	.	jg13635
Contig_7	AUGUSTUS	stop_codon	2991026	2991028	.	+	0	transcript_id "file_1_file_1_jg13635.t1"; gene_id "file_1_file_1_jg13635";
Andromeda	AUGUSTUS	start_codon	18026406	18026408	.	+	0	transcript_id "file_1_file_1_jg8697.t1"; gene_id "file_1_file_1_jg8697";
Andromeda	AUGUSTUS	CDS	18026406	18026669	1	+	0	transcript_id "file_1_file_1_jg8697.t1"; gene_id "file_1_file_1_jg8697";
Andromeda	AUGUSTUS	exon	18026406	18026669	.	+	.	transcript_id "file_1_file_1_jg8697.t1"; gene_id "file_1_file_1_jg8697";
Andromeda	AUGUSTUS	transcript	18026406	18026669	.	+	.	transcript_id "file_1_file_1_jg8697.t1"; gene_id "file_1_file_1_jg8697"
Andromeda	AUGUSTUS	gene	18026406	18026669	.	+	.	jg8697
Andromeda	AUGUSTUS	stop_codon	18026667	18026669	.	+	0	transcript_id "file_1_file_1_jg8697.t1"; gene_id "file_1_file_1_jg8697";
Draco	GeneMark.hmm	start_codon	7082317	7082319	.	+	0	gene_id "file_1_file_2_16921_g"; transcript_id "file_1_file_2_16921_t"; count "file_1_file_2_1_1";
Draco	GeneMark.hmm	CDS	7082317	7082380	.	+	0	gene_id "file_1_file_2_16921_g"; transcript_id "file_1_file_2_16921_t"; cds_type "file_1_file_2_Initial"; count "file_1_file_2_1_2"; anchored "file_1_file_2_0_1";
Draco	GeneMark.hmm	exon	7082317	7082380	0	+	.	gene_id "file_1_file_2_16921_g"; transcript_id "file_1_file_2_16921_t"; cds_type "file_1_file_2_Initial"; count "file_1_file_2_1_2"; anchored "file_1_file_2_0_1";
Draco	GeneMark.hmm	CDS	7083534	7084441	.	+	2	gene_id "file_1_file_2_16921_g"; transcript_id "file_1_file_2_16921_t"; evidence "file_1_file_2_0_1"; cds_type "file_1_file_2_Terminal"; count "file_1_file_2_2_2"; anchored "file_1_file_2_1_1";
Draco	GeneMark.hmm	exon	7083534	7084441	0	+	.	gene_id "file_1_file_2_16921_g"; transcript_id "file_1_file_2_16921_t"; evidence "file_1_file_2_0_1"; cds_type "file_1_file_2_Terminal"; count "file_1_file_2_2_2"; anchored "file_1_file_2_1_1";
Draco	GeneMark.hmm	stop_codon	7084439	7084441	.	+	0	gene_id "file_1_file_2_16921_g"; transcript_id "file_1_file_2_16921_t"; count "file_1_file_2_1_1";
Draco	AUGUSTUS	stop_codon	13083827	13083829	.	-	0	transcript_id "file_1_file_1_jg16551.t2"; gene_id "file_1_file_1_jg16551";
Draco	AUGUSTUS	CDS	13083827	13084294	1	-	0	transcript_id "file_1_file_1_jg16551.t2"; gene_id "file_1_file_1_jg16551";
Draco	AUGUSTUS	exon	13083827	13084294	.	-	.	transcript_id "file_1_file_1_jg16551.t2"; gene_id "file_1_file_1_jg16551";
Draco	AUGUSTUS	intron	13084295	13084480	.	-	.	transcript_id "file_1_file_1_jg16551.t2"; gene_id "file_1_file_1_jg16551";
Draco	AUGUSTUS	CDS	13084481	13084655	1	-	1	transcript_id "file_1_file_1_jg16551.t2"; gene_id "file_1_file_1_jg16551";
Draco	AUGUSTUS	exon	13084481	13084655	.	-	.	transcript_id "file_1_file_1_jg16551.t2"; gene_id "file_1_file_1_jg16551";
Draco	AUGUSTUS	intron	13084656	13084721	.	-	.	transcript_id "file_1_file_1_jg16551.t2"; gene_id "file_1_file_1_jg16551";
Draco	AUGUSTUS	CDS	13084722	13084883	1	-	1	transcript_id "file_1_file_1_jg16551.t2"; gene_id "file_1_file_1_jg16551";
Draco	AUGUSTUS	exon	13084722	13084883	.	-	.	transcript_id "file_1_file_1_jg16551.t2"; gene_id "file_1_file_1_jg16551";
Draco	AUGUSTUS	intron	13084884	13085091	.	-	.	transcript_id "file_1_file_1_jg16551.t2"; gene_id "file_1_file_1_jg16551";
Draco	AUGUSTUS	transcript	13083827	13085270	.	-	.	transcript_id "file_1_file_1_jg16551.t2"; gene_id "file_1_file_1_jg16551"
Draco	AUGUSTUS	CDS	13085092	13085270	1	-	0	transcript_id "file_1_file_1_jg16551.t2"; gene_id "file_1_file_1_jg16551";
Draco	AUGUSTUS	exon	13085092	13085270	.	-	.	transcript_id "file_1_file_1_jg16551.t2"; gene_id "file_1_file_1_jg16551";
Draco	AUGUSTUS	start_codon	13085268	13085270	.	-	0	transcript_id "file_1_file_1_jg16551.t2"; gene_id "file_1_file_1_jg16551";
Cepheus	AUGUSTUS	start_codon	3169410	3169412	.	+	0	transcript_id "file_1_file_1_jg10981.t1"; gene_id "file_1_file_1_jg10981";
Cepheus	AUGUSTUS	CDS	3169410	3169494	1	+	0	transcript_id "file_1_file_1_jg10981.t1"; gene_id "file_1_file_1_jg10981";
Cepheus	AUGUSTUS	exon	3169410	3169494	.	+	.	transcript_id "file_1_file_1_jg10981.t1"; gene_id "file_1_file_1_jg10981";
Cepheus	AUGUSTUS	intron	3169495	3169557	.	+	.	transcript_id "file_1_file_1_jg10981.t1"; gene_id "file_1_file_1_jg10981";
Cepheus	AUGUSTUS	CDS	3169558	3169985	1	+	2	transcript_id "file_1_file_1_jg10981.t1"; gene_id "file_1_file_1_jg10981";
Cepheus	AUGUSTUS	exon	3169558	3169985	.	+	.	transcript_id "file_1_file_1_jg10981.t1"; gene_id "file_1_file_1_jg10981";
Cepheus	AUGUSTUS	intron	3169986	3170044	.	+	.	transcript_id "file_1_file_1_jg10981.t1"; gene_id "file_1_file_1_jg10981";
Cepheus	AUGUSTUS	transcript	3169410	3170992	.	+	.	transcript_id "file_1_file_1_jg10981.t1"; gene_id "file_1_file_1_jg10981"
Cepheus	AUGUSTUS	gene	3169410	3170992	.	+	.	jg10981
Cepheus	AUGUSTUS	CDS	3170045	3170992	1	+	0	transcript_id "file_1_file_1_jg10981.t1"; gene_id "file_1_file_1_jg10981";
Cepheus	AUGUSTUS	exon	3170045	3170992	.	+	.	transcript_id "file_1_file_1_jg10981.t1"; gene_id "file_1_file_1_jg10981";
Cepheus	AUGUSTUS	stop_codon	3170990	3170992	.	+	0	transcript_id "file_1_file_1_jg10981.t1"; gene_id "file_1_file_1_jg10981";
Contig_5	GeneMark.hmm	CDS	4905038	4906393	.	+	0	gene_id "file_2_11558_g"; transcript_id "file_2_11558_t"; evidence "file_2_1_1"; cds_type "file_2_Single"; count "file_2_1_1"; anchored "file_2_1_1";
Contig_76	AUGUSTUS	stop_codon	109600	109602	.	-	0	transcript_id "file_1_file_1_jg5117.t1"; gene_id "file_1_file_1_jg5117";
Contig_76	AUGUSTUS	CDS	109600	109613	0.58	-	2	transcript_id "file_1_file_1_jg5117.t1"; gene_id "file_1_file_1_jg5117";
Contig_76	AUGUSTUS	exon	109600	109613	.	-	.	transcript_id "file_1_file_1_jg5117.t1"; gene_id "file_1_file_1_jg5117";
Contig_76	AUGUSTUS	intron	109614	109677	.	-	.	transcript_id "file_1_file_1_jg5117.t1"; gene_id "file_1_file_1_jg5117";
Contig_76	AUGUSTUS	CDS	109678	109684	0.58	-	0	transcript_id "file_1_file_1_jg5117.t1"; gene_id "file_1_file_1_jg5117";
Contig_76	AUGUSTUS	exon	109678	109684	.	-	.	transcript_id "file_1_file_1_jg5117.t1"; gene_id "file_1_file_1_jg5117";
Contig_76	AUGUSTUS	intron	109685	109889	.	-	.	transcript_id "file_1_file_1_jg5117.t1"; gene_id "file_1_file_1_jg5117";
Contig_76	AUGUSTUS	CDS	109890	110002	0.62	-	2	transcript_id "file_1_file_1_jg5117.t1"; gene_id "file_1_file_1_jg5117";
Contig_76	AUGUSTUS	exon	109890	110002	.	-	.	transcript_id "file_1_file_1_jg5117.t1"; gene_id "file_1_file_1_jg5117";
Contig_76	AUGUSTUS	intron	110003	149598	.	-	.	transcript_id "file_1_file_1_jg5117.t1"; gene_id "file_1_file_1_jg5117";
Contig_76	AUGUSTUS	CDS	149599	149830	1	-	0	transcript_id "file_1_file_1_jg5117.t1"; gene_id "file_1_file_1_jg5117";
Contig_76	AUGUSTUS	exon	149599	149830	.	-	.	transcript_id "file_1_file_1_jg5117.t1"; gene_id "file_1_file_1_jg5117";
Contig_76	AUGUSTUS	intron	149831	149890	.	-	.	transcript_id "file_1_file_1_jg5117.t1"; gene_id "file_1_file_1_jg5117";
Contig_76	AUGUSTUS	transcript	109600	149941	.	-	.	transcript_id "file_1_file_1_jg5117.t1"; gene_id "file_1_file_1_jg5117"
Contig_76	AUGUSTUS	gene	109600	149941	.	-	.	jg5117
Contig_76	AUGUSTUS	CDS	149891	149941	0.84	-	0	transcript_id "file_1_file_1_jg5117.t1"; gene_id "file_1_file_1_jg5117";
Contig_76	AUGUSTUS	exon	149891	149941	.	-	.	transcript_id "file_1_file_1_jg5117.t1"; gene_id "file_1_file_1_jg5117";
Contig_76	AUGUSTUS	start_codon	149939	149941	.	-	0	transcript_id "file_1_file_1_jg5117.t1"; gene_id "file_1_file_1_jg5117";
Contig_8	AUGUSTUS	stop_codon	896931	896933	.	-	0	transcript_id "file_1_file_1_jg3742.t2"; gene_id "file_1_file_1_jg3742";
Contig_8	AUGUSTUS	CDS	896931	897235	1	-	2	transcript_id "file_1_file_1_jg3742.t2"; gene_id "file_1_file_1_jg3742";
Contig_8	AUGUSTUS	exon	896931	897235	.	-	.	transcript_id "file_1_file_1_jg3742.t2"; gene_id "file_1_file_1_jg3742";
Contig_8	AUGUSTUS	intron	897236	899182	.	-	.	transcript_id "file_1_file_1_jg3742.t2"; gene_id "file_1_file_1_jg3742";
Contig_8	AUGUSTUS	CDS	899183	899469	1	-	1	transcript_id "file_1_file_1_jg3742.t2"; gene_id "file_1_file_1_jg3742";
Contig_8	AUGUSTUS	exon	899183	899469	.	-	.	transcript_id "file_1_file_1_jg3742.t2"; gene_id "file_1_file_1_jg3742";
Contig_8	AUGUSTUS	intron	899470	899815	.	-	.	transcript_id "file_1_file_1_jg3742.t2"; gene_id "file_1_file_1_jg3742";
Contig_8	AUGUSTUS	CDS	899816	899924	1	-	2	transcript_id "file_1_file_1_jg3742.t2"; gene_id "file_1_file_1_jg3742";
Contig_8	AUGUSTUS	exon	899816	899924	.	-	.	transcript_id "file_1_file_1_jg3742.t2"; gene_id "file_1_file_1_jg3742";
Contig_8	AUGUSTUS	intron	899925	899981	.	-	.	transcript_id "file_1_file_1_jg3742.t2"; gene_id "file_1_file_1_jg3742";
Contig_8	AUGUSTUS	CDS	899982	900368	1	-	2	transcript_id "file_1_file_1_jg3742.t2"; gene_id "file_1_file_1_jg3742";
Contig_8	AUGUSTUS	exon	899982	900368	.	-	.	transcript_id "file_1_file_1_jg3742.t2"; gene_id "file_1_file_1_jg3742";
Contig_8	AUGUSTUS	intron	900369	900972	.	-	.	transcript_id "file_1_file_1_jg3742.t2"; gene_id "file_1_file_1_jg3742";
Contig_8	AUGUSTUS	CDS	900973	901003	0.99	-	0	transcript_id "file_1_file_1_jg3742.t2"; gene_id "file_1_file_1_jg3742";
Contig_8	AUGUSTUS	exon	900973	901003	.	-	.	transcript_id "file_1_file_1_jg3742.t2"; gene_id "file_1_file_1_jg3742";
Contig_8	AUGUSTUS	intron	901004	901062	.	-	.	transcript_id "file_1_file_1_jg3742.t2"; gene_id "file_1_file_1_jg3742";
Contig_8	AUGUSTUS	transcript	896931	901080	.	-	.	transcript_id "file_1_file_1_jg3742.t2"; gene_id "file_1_file_1_jg3742"
Contig_8	AUGUSTUS	CDS	901063	901080	0.58	-	0	transcript_id "file_1_file_1_jg3742.t2"; gene_id "file_1_file_1_jg3742";
Contig_8	AUGUSTUS	exon	901063	901080	.	-	.	transcript_id "file_1_file_1_jg3742.t2"; gene_id "file_1_file_1_jg3742";
Contig_8	AUGUSTUS	start_codon	901078	901080	.	-	0	transcript_id "file_1_file_1_jg3742.t2"; gene_id "file_1_file_1_jg3742";
Draco	AUGUSTUS	start_codon	6534347	6534349	.	+	0	transcript_id "file_1_file_1_jg15682.t1"; gene_id "file_1_file_1_jg15682";
Draco	AUGUSTUS	CDS	6534347	6534408	1	+	0	transcript_id "file_1_file_1_jg15682.t1"; gene_id "file_1_file_1_jg15682";
Draco	AUGUSTUS	exon	6534347	6534408	.	+	.	transcript_id "file_1_file_1_jg15682.t1"; gene_id "file_1_file_1_jg15682";
Draco	AUGUSTUS	intron	6534409	6534506	.	+	.	transcript_id "file_1_file_1_jg15682.t1"; gene_id "file_1_file_1_jg15682";
Draco	AUGUSTUS	CDS	6534507	6534702	1	+	1	transcript_id "file_1_file_1_jg15682.t1"; gene_id "file_1_file_1_jg15682";
Draco	AUGUSTUS	exon	6534507	6534702	.	+	.	transcript_id "file_1_file_1_jg15682.t1"; gene_id "file_1_file_1_jg15682";
Draco	AUGUSTUS	intron	6534703	6534762	.	+	.	transcript_id "file_1_file_1_jg15682.t1"; gene_id "file_1_file_1_jg15682";
Draco	AUGUSTUS	CDS	6534763	6535240	1	+	0	transcript_id "file_1_file_1_jg15682.t1"; gene_id "file_1_file_1_jg15682";
Draco	AUGUSTUS	exon	6534763	6535240	.	+	.	transcript_id "file_1_file_1_jg15682.t1"; gene_id "file_1_file_1_jg15682";
Draco	AUGUSTUS	intron	6535241	6535294	.	+	.	transcript_id "file_1_file_1_jg15682.t1"; gene_id "file_1_file_1_jg15682";
Draco	AUGUSTUS	transcript	6534347	6535755	.	+	.	transcript_id "file_1_file_1_jg15682.t1"; gene_id "file_1_file_1_jg15682"
Draco	AUGUSTUS	gene	6534347	6535755	.	+	.	jg15682
Draco	AUGUSTUS	CDS	6535295	6535755	1	+	2	transcript_id "file_1_file_1_jg15682.t1"; gene_id "file_1_file_1_jg15682";
Draco	AUGUSTUS	exon	6535295	6535755	.	+	.	transcript_id "file_1_file_1_jg15682.t1"; gene_id "file_1_file_1_jg15682";
Draco	AUGUSTUS	stop_codon	6535753	6535755	.	+	0	transcript_id "file_1_file_1_jg15682.t1"; gene_id "file_1_file_1_jg15682";
Cepheus	AUGUSTUS	start_codon	10202858	10202860	.	+	0	transcript_id "file_1_file_1_jg11677.t1"; gene_id "file_1_file_1_jg11677";
Cepheus	AUGUSTUS	CDS	10202858	10203793	1	+	0	transcript_id "file_1_file_1_jg11677.t1"; gene_id "file_1_file_1_jg11677";
Cepheus	AUGUSTUS	exon	10202858	10203793	.	+	.	transcript_id "file_1_file_1_jg11677.t1"; gene_id "file_1_file_1_jg11677";
Cepheus	AUGUSTUS	transcript	10202858	10203793	.	+	.	transcript_id "file_1_file_1_jg11677.t1"; gene_id "file_1_file_1_jg11677"
Cepheus	AUGUSTUS	gene	10202858	10203793	.	+	.	jg11677
Cepheus	AUGUSTUS	stop_codon	10203791	10203793	.	+	0	transcript_id "file_1_file_1_jg11677.t1"; gene_id "file_1_file_1_jg11677";
Andromeda	AUGUSTUS	start_codon	18766935	18766937	.	+	0	transcript_id "file_1_file_1_jg8774.t1"; gene_id "file_1_file_1_jg8774";
Andromeda	AUGUSTUS	CDS	18766935	18767237	1	+	0	transcript_id "file_1_file_1_jg8774.t1"; gene_id "file_1_file_1_jg8774";
Andromeda	AUGUSTUS	exon	18766935	18767237	.	+	.	transcript_id "file_1_file_1_jg8774.t1"; gene_id "file_1_file_1_jg8774";
Andromeda	AUGUSTUS	transcript	18766935	18767237	.	+	.	transcript_id "file_1_file_1_jg8774.t1"; gene_id "file_1_file_1_jg8774"
Andromeda	AUGUSTUS	gene	18766935	18767237	.	+	.	jg8774
Andromeda	AUGUSTUS	stop_codon	18767235	18767237	.	+	0	transcript_id "file_1_file_1_jg8774.t1"; gene_id "file_1_file_1_jg8774";
Draco	AUGUSTUS	start_codon	3153939	3153941	.	+	0	transcript_id "file_1_file_1_jg15167.t1"; gene_id "file_1_file_1_jg15167";
Draco	AUGUSTUS	CDS	3153939	3154074	1	+	0	transcript_id "file_1_file_1_jg15167.t1"; gene_id "file_1_file_1_jg15167";
Draco	AUGUSTUS	exon	3153939	3154074	.	+	.	transcript_id "file_1_file_1_jg15167.t1"; gene_id "file_1_file_1_jg15167";
Draco	AUGUSTUS	intron	3154075	3154610	.	+	.	transcript_id "file_1_file_1_jg15167.t1"; gene_id "file_1_file_1_jg15167";
Draco	AUGUSTUS	CDS	3154611	3155186	1	+	2	transcript_id "file_1_file_1_jg15167.t1"; gene_id "file_1_file_1_jg15167";
Draco	AUGUSTUS	exon	3154611	3155186	.	+	.	transcript_id "file_1_file_1_jg15167.t1"; gene_id "file_1_file_1_jg15167";
Draco	AUGUSTUS	intron	3155187	3155238	.	+	.	transcript_id "file_1_file_1_jg15167.t1"; gene_id "file_1_file_1_jg15167";
Draco	AUGUSTUS	transcript	3153939	3155891	.	+	.	transcript_id "file_1_file_1_jg15167.t1"; gene_id "file_1_file_1_jg15167"
Draco	AUGUSTUS	gene	3153939	3155891	.	+	.	jg15167
Draco	AUGUSTUS	CDS	3155239	3155891	1	+	2	transcript_id "file_1_file_1_jg15167.t1"; gene_id "file_1_file_1_jg15167";
Draco	AUGUSTUS	exon	3155239	3155891	.	+	.	transcript_id "file_1_file_1_jg15167.t1"; gene_id "file_1_file_1_jg15167";
Draco	AUGUSTUS	stop_codon	3155889	3155891	.	+	0	transcript_id "file_1_file_1_jg15167.t1"; gene_id "file_1_file_1_jg15167";
Gemini	AUGUSTUS	start_codon	6491556	6491558	.	+	0	transcript_id "file_1_file_1_jg693.t1"; gene_id "file_1_file_1_jg693";
Gemini	AUGUSTUS	CDS	6491556	6491816	1	+	0	transcript_id "file_1_file_1_jg693.t1"; gene_id "file_1_file_1_jg693";
Gemini	AUGUSTUS	exon	6491556	6491816	.	+	.	transcript_id "file_1_file_1_jg693.t1"; gene_id "file_1_file_1_jg693";
Gemini	AUGUSTUS	transcript	6491556	6491816	.	+	.	transcript_id "file_1_file_1_jg693.t1"; gene_id "file_1_file_1_jg693"
Gemini	AUGUSTUS	gene	6491556	6491816	.	+	.	jg693
Gemini	AUGUSTUS	stop_codon	6491814	6491816	.	+	0	transcript_id "file_1_file_1_jg693.t1"; gene_id "file_1_file_1_jg693";
Contig_5	AUGUSTUS	stop_codon	2925010	2925012	.	-	0	transcript_id "file_1_file_1_jg4498.t1"; gene_id "file_1_file_1_jg4498";
Contig_5	AUGUSTUS	CDS	2925010	2925198	1	-	0	transcript_id "file_1_file_1_jg4498.t1"; gene_id "file_1_file_1_jg4498";
Contig_5	AUGUSTUS	exon	2925010	2925198	.	-	.	transcript_id "file_1_file_1_jg4498.t1"; gene_id "file_1_file_1_jg4498";
Contig_5	AUGUSTUS	intron	2925199	2925254	.	-	.	transcript_id "file_1_file_1_jg4498.t1"; gene_id "file_1_file_1_jg4498";
Contig_5	AUGUSTUS	CDS	2925255	2925403	1	-	2	transcript_id "file_1_file_1_jg4498.t1"; gene_id "file_1_file_1_jg4498";
Contig_5	AUGUSTUS	exon	2925255	2925403	.	-	.	transcript_id "file_1_file_1_jg4498.t1"; gene_id "file_1_file_1_jg4498";
Contig_5	AUGUSTUS	intron	2925404	2925463	.	-	.	transcript_id "file_1_file_1_jg4498.t1"; gene_id "file_1_file_1_jg4498";
Contig_5	AUGUSTUS	transcript	2925010	2925512	.	-	.	transcript_id "file_1_file_1_jg4498.t1"; gene_id "file_1_file_1_jg4498"
Contig_5	AUGUSTUS	gene	2925010	2925512	.	-	.	jg4498
Contig_5	AUGUSTUS	CDS	2925464	2925512	1	-	0	transcript_id "file_1_file_1_jg4498.t1"; gene_id "file_1_file_1_jg4498";
Contig_5	AUGUSTUS	exon	2925464	2925512	.	-	.	transcript_id "file_1_file_1_jg4498.t1"; gene_id "file_1_file_1_jg4498";
Contig_5	AUGUSTUS	start_codon	2925510	2925512	.	-	0	transcript_id "file_1_file_1_jg4498.t1"; gene_id "file_1_file_1_jg4498";
Contig_13	AUGUSTUS	start_codon	2915254	2915256	.	+	0	transcript_id "file_1_file_1_jg5554.t1"; gene_id "file_1_file_1_jg5554";
Contig_13	AUGUSTUS	CDS	2915254	2915349	1	+	0	transcript_id "file_1_file_1_jg5554.t1"; gene_id "file_1_file_1_jg5554";
Contig_13	AUGUSTUS	exon	2915254	2915349	.	+	.	transcript_id "file_1_file_1_jg5554.t1"; gene_id "file_1_file_1_jg5554";
Contig_13	AUGUSTUS	intron	2915350	2915412	.	+	.	transcript_id "file_1_file_1_jg5554.t1"; gene_id "file_1_file_1_jg5554";
Contig_13	AUGUSTUS	CDS	2915413	2915424	1	+	0	transcript_id "file_1_file_1_jg5554.t1"; gene_id "file_1_file_1_jg5554";
Contig_13	AUGUSTUS	exon	2915413	2915424	.	+	.	transcript_id "file_1_file_1_jg5554.t1"; gene_id "file_1_file_1_jg5554";
Contig_13	AUGUSTUS	intron	2915425	2915483	.	+	.	transcript_id "file_1_file_1_jg5554.t1"; gene_id "file_1_file_1_jg5554";
Contig_13	AUGUSTUS	CDS	2915484	2915613	0.59	+	0	transcript_id "file_1_file_1_jg5554.t1"; gene_id "file_1_file_1_jg5554";
Contig_13	AUGUSTUS	exon	2915484	2915613	.	+	.	transcript_id "file_1_file_1_jg5554.t1"; gene_id "file_1_file_1_jg5554";
Contig_13	AUGUSTUS	intron	2915614	2915810	.	+	.	transcript_id "file_1_file_1_jg5554.t1"; gene_id "file_1_file_1_jg5554";
Contig_13	AUGUSTUS	CDS	2915811	2915991	0.99	+	2	transcript_id "file_1_file_1_jg5554.t1"; gene_id "file_1_file_1_jg5554";
Contig_13	AUGUSTUS	exon	2915811	2915991	.	+	.	transcript_id "file_1_file_1_jg5554.t1"; gene_id "file_1_file_1_jg5554";
Contig_13	AUGUSTUS	intron	2915992	2916067	.	+	.	transcript_id "file_1_file_1_jg5554.t1"; gene_id "file_1_file_1_jg5554";
Contig_13	AUGUSTUS	CDS	2916068	2916231	0.94	+	1	transcript_id "file_1_file_1_jg5554.t1"; gene_id "file_1_file_1_jg5554";
Contig_13	AUGUSTUS	exon	2916068	2916231	.	+	.	transcript_id "file_1_file_1_jg5554.t1"; gene_id "file_1_file_1_jg5554";
Contig_13	AUGUSTUS	intron	2916232	2916354	.	+	.	transcript_id "file_1_file_1_jg5554.t1"; gene_id "file_1_file_1_jg5554";
Contig_13	AUGUSTUS	transcript	2915254	2916452	.	+	.	transcript_id "file_1_file_1_jg5554.t1"; gene_id "file_1_file_1_jg5554"
Contig_13	AUGUSTUS	gene	2915254	2916452	.	+	.	jg5554
Contig_13	AUGUSTUS	CDS	2916355	2916452	0.95	+	2	transcript_id "file_1_file_1_jg5554.t1"; gene_id "file_1_file_1_jg5554";
Contig_13	AUGUSTUS	exon	2916355	2916452	.	+	.	transcript_id "file_1_file_1_jg5554.t1"; gene_id "file_1_file_1_jg5554";
Contig_13	AUGUSTUS	stop_codon	2916450	2916452	.	+	0	transcript_id "file_1_file_1_jg5554.t1"; gene_id "file_1_file_1_jg5554";
Contig_106	AUGUSTUS	start_codon	11282	11284	.	+	0	transcript_id "file_1_file_1_jg17382.t1"; gene_id "file_1_file_1_jg17382";
Contig_106	AUGUSTUS	CDS	11282	11911	0.41	+	0	transcript_id "file_1_file_1_jg17382.t1"; gene_id "file_1_file_1_jg17382";
Contig_106	AUGUSTUS	exon	11282	11911	.	+	.	transcript_id "file_1_file_1_jg17382.t1"; gene_id "file_1_file_1_jg17382";
Contig_106	AUGUSTUS	transcript	11282	11911	.	+	.	transcript_id "file_1_file_1_jg17382.t1"; gene_id "file_1_file_1_jg17382"
Contig_106	AUGUSTUS	gene	11282	11911	.	+	.	jg17382
Contig_106	AUGUSTUS	stop_codon	11909	11911	.	+	0	transcript_id "file_1_file_1_jg17382.t1"; gene_id "file_1_file_1_jg17382";
Gemini	AUGUSTUS	start_codon	2047798	2047800	.	+	0	transcript_id "file_1_file_1_jg301.t1"; gene_id "file_1_file_1_jg301";
Gemini	AUGUSTUS	CDS	2047798	2047896	1	+	0	transcript_id "file_1_file_1_jg301.t1"; gene_id "file_1_file_1_jg301";
Gemini	AUGUSTUS	exon	2047798	2047896	.	+	.	transcript_id "file_1_file_1_jg301.t1"; gene_id "file_1_file_1_jg301";
Gemini	AUGUSTUS	intron	2047897	2049029	.	+	.	transcript_id "file_1_file_1_jg301.t1"; gene_id "file_1_file_1_jg301";
Gemini	AUGUSTUS	CDS	2049030	2049278	1	+	0	transcript_id "file_1_file_1_jg301.t1"; gene_id "file_1_file_1_jg301";
Gemini	AUGUSTUS	exon	2049030	2049278	.	+	.	transcript_id "file_1_file_1_jg301.t1"; gene_id "file_1_file_1_jg301";
Gemini	AUGUSTUS	intron	2049279	2049345	.	+	.	transcript_id "file_1_file_1_jg301.t1"; gene_id "file_1_file_1_jg301";
Gemini	AUGUSTUS	CDS	2049346	2049528	1	+	0	transcript_id "file_1_file_1_jg301.t1"; gene_id "file_1_file_1_jg301";
Gemini	AUGUSTUS	exon	2049346	2049528	.	+	.	transcript_id "file_1_file_1_jg301.t1"; gene_id "file_1_file_1_jg301";
Gemini	AUGUSTUS	intron	2049529	2050178	.	+	.	transcript_id "file_1_file_1_jg301.t1"; gene_id "file_1_file_1_jg301";
Gemini	AUGUSTUS	transcript	2047798	2050370	.	+	.	transcript_id "file_1_file_1_jg301.t1"; gene_id "file_1_file_1_jg301"
Gemini	AUGUSTUS	gene	2047798	2050370	.	+	.	jg301
Gemini	AUGUSTUS	CDS	2050179	2050370	1	+	0	transcript_id "file_1_file_1_jg301.t1"; gene_id "file_1_file_1_jg301";
Gemini	AUGUSTUS	exon	2050179	2050370	.	+	.	transcript_id "file_1_file_1_jg301.t1"; gene_id "file_1_file_1_jg301";
Gemini	AUGUSTUS	stop_codon	2050368	2050370	.	+	0	transcript_id "file_1_file_1_jg301.t1"; gene_id "file_1_file_1_jg301";
Draco	AUGUSTUS	start_codon	13853157	13853159	.	+	0	transcript_id "file_1_file_1_jg16670.t1"; gene_id "file_1_file_1_jg16670";
Draco	AUGUSTUS	CDS	13853157	13853388	1	+	0	transcript_id "file_1_file_1_jg16670.t1"; gene_id "file_1_file_1_jg16670";
Draco	AUGUSTUS	exon	13853157	13853388	.	+	.	transcript_id "file_1_file_1_jg16670.t1"; gene_id "file_1_file_1_jg16670";
Draco	AUGUSTUS	intron	13853389	13853445	.	+	.	transcript_id "file_1_file_1_jg16670.t1"; gene_id "file_1_file_1_jg16670";
Draco	AUGUSTUS	transcript	13853157	13854050	.	+	.	transcript_id "file_1_file_1_jg16670.t1"; gene_id "file_1_file_1_jg16670"
Draco	AUGUSTUS	gene	13853157	13854050	.	+	.	jg16670
Draco	AUGUSTUS	CDS	13853446	13854050	1	+	2	transcript_id "file_1_file_1_jg16670.t1"; gene_id "file_1_file_1_jg16670";
Draco	AUGUSTUS	exon	13853446	13854050	.	+	.	transcript_id "file_1_file_1_jg16670.t1"; gene_id "file_1_file_1_jg16670";
Draco	AUGUSTUS	stop_codon	13854048	13854050	.	+	0	transcript_id "file_1_file_1_jg16670.t1"; gene_id "file_1_file_1_jg16670";
Contig_10	AUGUSTUS	stop_codon	2979893	2979895	.	-	0	transcript_id "file_1_file_1_jg2636.t1"; gene_id "file_1_file_1_jg2636";
Contig_10	AUGUSTUS	CDS	2979893	2980537	1	-	0	transcript_id "file_1_file_1_jg2636.t1"; gene_id "file_1_file_1_jg2636";
Contig_10	AUGUSTUS	exon	2979893	2980537	.	-	.	transcript_id "file_1_file_1_jg2636.t1"; gene_id "file_1_file_1_jg2636";
Contig_10	AUGUSTUS	transcript	2979893	2980537	.	-	.	transcript_id "file_1_file_1_jg2636.t1"; gene_id "file_1_file_1_jg2636"
Contig_10	AUGUSTUS	gene	2979893	2980537	.	-	.	jg2636
Contig_10	AUGUSTUS	start_codon	2980535	2980537	.	-	0	transcript_id "file_1_file_1_jg2636.t1"; gene_id "file_1_file_1_jg2636";
Contig_6	AUGUSTUS	start_codon	4158997	4158999	.	+	0	transcript_id "file_1_file_1_jg10266.t1"; gene_id "file_1_file_1_jg10266";
Contig_6	AUGUSTUS	CDS	4158997	4159341	1	+	0	transcript_id "file_1_file_1_jg10266.t1"; gene_id "file_1_file_1_jg10266";
Contig_6	AUGUSTUS	exon	4158997	4159341	.	+	.	transcript_id "file_1_file_1_jg10266.t1"; gene_id "file_1_file_1_jg10266";
Contig_6	AUGUSTUS	transcript	4158997	4159341	.	+	.	transcript_id "file_1_file_1_jg10266.t1"; gene_id "file_1_file_1_jg10266"
Contig_6	AUGUSTUS	gene	4158997	4159341	.	+	.	jg10266
Contig_6	AUGUSTUS	stop_codon	4159339	4159341	.	+	0	transcript_id "file_1_file_1_jg10266.t1"; gene_id "file_1_file_1_jg10266";
Andromeda	AUGUSTUS	stop_codon	24921057	24921059	.	-	0	transcript_id "file_1_file_1_jg9513.t1"; gene_id "file_1_file_1_jg9513";
Andromeda	AUGUSTUS	CDS	24921057	24923159	1	-	0	transcript_id "file_1_file_1_jg9513.t1"; gene_id "file_1_file_1_jg9513";
Andromeda	AUGUSTUS	exon	24921057	24923159	.	-	.	transcript_id "file_1_file_1_jg9513.t1"; gene_id "file_1_file_1_jg9513";
Andromeda	AUGUSTUS	transcript	24921057	24923159	.	-	.	transcript_id "file_1_file_1_jg9513.t1"; gene_id "file_1_file_1_jg9513"
Andromeda	AUGUSTUS	gene	24921057	24923159	.	-	.	jg9513
Andromeda	AUGUSTUS	start_codon	24923157	24923159	.	-	0	transcript_id "file_1_file_1_jg9513.t1"; gene_id "file_1_file_1_jg9513";
Contig_22	AUGUSTUS	start_codon	116191	116193	.	+	0	transcript_id "file_1_file_1_jg6429.t1"; gene_id "file_1_file_1_jg6429";
Contig_22	AUGUSTUS	CDS	116191	117627	1	+	0	transcript_id "file_1_file_1_jg6429.t1"; gene_id "file_1_file_1_jg6429";
Contig_22	AUGUSTUS	exon	116191	117627	.	+	.	transcript_id "file_1_file_1_jg6429.t1"; gene_id "file_1_file_1_jg6429";
Contig_22	AUGUSTUS	intron	117628	117684	.	+	.	transcript_id "file_1_file_1_jg6429.t1"; gene_id "file_1_file_1_jg6429";
Contig_22	AUGUSTUS	CDS	117685	117942	1	+	0	transcript_id "file_1_file_1_jg6429.t1"; gene_id "file_1_file_1_jg6429";
Contig_22	AUGUSTUS	exon	117685	117942	.	+	.	transcript_id "file_1_file_1_jg6429.t1"; gene_id "file_1_file_1_jg6429";
Contig_22	AUGUSTUS	intron	117943	118000	.	+	.	transcript_id "file_1_file_1_jg6429.t1"; gene_id "file_1_file_1_jg6429";
Contig_22	AUGUSTUS	transcript	116191	118129	.	+	.	transcript_id "file_1_file_1_jg6429.t1"; gene_id "file_1_file_1_jg6429"
Contig_22	AUGUSTUS	gene	116191	118129	.	+	.	jg6429
Contig_22	AUGUSTUS	CDS	118001	118129	1	+	0	transcript_id "file_1_file_1_jg6429.t1"; gene_id "file_1_file_1_jg6429";
Contig_22	AUGUSTUS	exon	118001	118129	.	+	.	transcript_id "file_1_file_1_jg6429.t1"; gene_id "file_1_file_1_jg6429";
Contig_22	AUGUSTUS	stop_codon	118127	118129	.	+	0	transcript_id "file_1_file_1_jg6429.t1"; gene_id "file_1_file_1_jg6429";
Gemini	AUGUSTUS	start_codon	9996322	9996324	.	+	0	transcript_id "file_1_file_1_jg1074.t2"; gene_id "file_1_file_1_jg1074";
Gemini	AUGUSTUS	CDS	9996322	9997719	1	+	0	transcript_id "file_1_file_1_jg1074.t2"; gene_id "file_1_file_1_jg1074";
Gemini	AUGUSTUS	exon	9996322	9997719	.	+	.	transcript_id "file_1_file_1_jg1074.t2"; gene_id "file_1_file_1_jg1074";
Gemini	AUGUSTUS	transcript	9996322	9997719	.	+	.	transcript_id "file_1_file_1_jg1074.t2"; gene_id "file_1_file_1_jg1074"
Gemini	AUGUSTUS	gene	9996322	9997719	.	+	.	jg1074
Gemini	AUGUSTUS	stop_codon	9997717	9997719	.	+	0	transcript_id "file_1_file_1_jg1074.t2"; gene_id "file_1_file_1_jg1074";
Contig_18	AUGUSTUS	stop_codon	512734	512736	.	-	0	transcript_id "file_1_file_1_jg14229.t1"; gene_id "file_1_file_1_jg14229";
Contig_18	AUGUSTUS	CDS	512734	513299	0.99	-	2	transcript_id "file_1_file_1_jg14229.t1"; gene_id "file_1_file_1_jg14229";
Contig_18	AUGUSTUS	exon	512734	513299	.	-	.	transcript_id "file_1_file_1_jg14229.t1"; gene_id "file_1_file_1_jg14229";
Contig_18	AUGUSTUS	intron	513300	513356	.	-	.	transcript_id "file_1_file_1_jg14229.t1"; gene_id "file_1_file_1_jg14229";
Contig_18	AUGUSTUS	CDS	513357	513595	1	-	1	transcript_id "file_1_file_1_jg14229.t1"; gene_id "file_1_file_1_jg14229";
Contig_18	AUGUSTUS	exon	513357	513595	.	-	.	transcript_id "file_1_file_1_jg14229.t1"; gene_id "file_1_file_1_jg14229";
Contig_18	AUGUSTUS	intron	513596	514432	.	-	.	transcript_id "file_1_file_1_jg14229.t1"; gene_id "file_1_file_1_jg14229";
Contig_18	AUGUSTUS	transcript	512734	514578	.	-	.	transcript_id "file_1_file_1_jg14229.t1"; gene_id "file_1_file_1_jg14229"
Contig_18	AUGUSTUS	gene	512734	514578	.	-	.	jg14229
Contig_18	AUGUSTUS	CDS	514433	514578	1	-	0	transcript_id "file_1_file_1_jg14229.t1"; gene_id "file_1_file_1_jg14229";
Contig_18	AUGUSTUS	exon	514433	514578	.	-	.	transcript_id "file_1_file_1_jg14229.t1"; gene_id "file_1_file_1_jg14229";
Contig_18	AUGUSTUS	start_codon	514576	514578	.	-	0	transcript_id "file_1_file_1_jg14229.t1"; gene_id "file_1_file_1_jg14229";
Contig_18	AUGUSTUS	stop_codon	761151	761153	.	-	0	transcript_id "file_1_file_1_jg14267.t1"; gene_id "file_1_file_1_jg14267";
Contig_18	AUGUSTUS	CDS	761151	761467	1	-	2	transcript_id "file_1_file_1_jg14267.t1"; gene_id "file_1_file_1_jg14267";
Contig_18	AUGUSTUS	exon	761151	761467	.	-	.	transcript_id "file_1_file_1_jg14267.t1"; gene_id "file_1_file_1_jg14267";
Contig_18	AUGUSTUS	intron	761468	761567	.	-	.	transcript_id "file_1_file_1_jg14267.t1"; gene_id "file_1_file_1_jg14267";
Contig_18	AUGUSTUS	CDS	761568	761952	1	-	0	transcript_id "file_1_file_1_jg14267.t1"; gene_id "file_1_file_1_jg14267";
Contig_18	AUGUSTUS	exon	761568	761952	.	-	.	transcript_id "file_1_file_1_jg14267.t1"; gene_id "file_1_file_1_jg14267";
Contig_18	AUGUSTUS	intron	761953	763483	.	-	.	transcript_id "file_1_file_1_jg14267.t1"; gene_id "file_1_file_1_jg14267";
Contig_18	AUGUSTUS	transcript	761151	763744	.	-	.	transcript_id "file_1_file_1_jg14267.t1"; gene_id "file_1_file_1_jg14267"
Contig_18	AUGUSTUS	gene	761151	763744	.	-	.	jg14267
Contig_18	AUGUSTUS	CDS	763484	763744	1	-	0	transcript_id "file_1_file_1_jg14267.t1"; gene_id "file_1_file_1_jg14267";
Contig_18	AUGUSTUS	exon	763484	763744	.	-	.	transcript_id "file_1_file_1_jg14267.t1"; gene_id "file_1_file_1_jg14267";
Contig_18	AUGUSTUS	start_codon	763742	763744	.	-	0	transcript_id "file_1_file_1_jg14267.t1"; gene_id "file_1_file_1_jg14267";
Contig_7	AUGUSTUS	stop_codon	3038988	3038990	.	-	0	transcript_id "file_1_file_1_jg13653.t1"; gene_id "file_1_file_1_jg13653";
Contig_7	AUGUSTUS	CDS	3038988	3040208	1	-	0	transcript_id "file_1_file_1_jg13653.t1"; gene_id "file_1_file_1_jg13653";
Contig_7	AUGUSTUS	exon	3038988	3040208	.	-	.	transcript_id "file_1_file_1_jg13653.t1"; gene_id "file_1_file_1_jg13653";
Contig_7	AUGUSTUS	transcript	3038988	3040208	.	-	.	transcript_id "file_1_file_1_jg13653.t1"; gene_id "file_1_file_1_jg13653"
Contig_7	AUGUSTUS	gene	3038988	3040208	.	-	.	jg13653
Contig_7	AUGUSTUS	start_codon	3040206	3040208	.	-	0	transcript_id "file_1_file_1_jg13653.t1"; gene_id "file_1_file_1_jg13653";
Contig_10	AUGUSTUS	stop_codon	3469314	3469316	.	-	0	transcript_id "file_1_file_1_jg2718.t1"; gene_id "file_1_file_1_jg2718";
Contig_10	AUGUSTUS	CDS	3469314	3469337	1	-	0	transcript_id "file_1_file_1_jg2718.t1"; gene_id "file_1_file_1_jg2718";
Contig_10	AUGUSTUS	exon	3469314	3469337	.	-	.	transcript_id "file_1_file_1_jg2718.t1"; gene_id "file_1_file_1_jg2718";
Contig_10	AUGUSTUS	intron	3469338	3469509	.	-	.	transcript_id "file_1_file_1_jg2718.t1"; gene_id "file_1_file_1_jg2718";
Contig_10	AUGUSTUS	CDS	3469510	3469521	1	-	0	transcript_id "file_1_file_1_jg2718.t1"; gene_id "file_1_file_1_jg2718";
Contig_10	AUGUSTUS	exon	3469510	3469521	.	-	.	transcript_id "file_1_file_1_jg2718.t1"; gene_id "file_1_file_1_jg2718";
Contig_10	AUGUSTUS	intron	3469522	3469586	.	-	.	transcript_id "file_1_file_1_jg2718.t1"; gene_id "file_1_file_1_jg2718";
Contig_10	AUGUSTUS	CDS	3469587	3469936	1	-	2	transcript_id "file_1_file_1_jg2718.t1"; gene_id "file_1_file_1_jg2718";
Contig_10	AUGUSTUS	exon	3469587	3469936	.	-	.	transcript_id "file_1_file_1_jg2718.t1"; gene_id "file_1_file_1_jg2718";
Contig_10	AUGUSTUS	intron	3469937	3470080	.	-	.	transcript_id "file_1_file_1_jg2718.t1"; gene_id "file_1_file_1_jg2718";
Contig_10	AUGUSTUS	CDS	3470081	3470101	0.68	-	2	transcript_id "file_1_file_1_jg2718.t1"; gene_id "file_1_file_1_jg2718";
Contig_10	AUGUSTUS	exon	3470081	3470101	.	-	.	transcript_id "file_1_file_1_jg2718.t1"; gene_id "file_1_file_1_jg2718";
Contig_10	AUGUSTUS	intron	3470102	3470153	.	-	.	transcript_id "file_1_file_1_jg2718.t1"; gene_id "file_1_file_1_jg2718";
Contig_10	AUGUSTUS	transcript	3469314	3470376	.	-	.	transcript_id "file_1_file_1_jg2718.t1"; gene_id "file_1_file_1_jg2718"
Contig_10	AUGUSTUS	gene	3469314	3470376	.	-	.	jg2718
Contig_10	AUGUSTUS	CDS	3470154	3470376	0.63	-	0	transcript_id "file_1_file_1_jg2718.t1"; gene_id "file_1_file_1_jg2718";
Contig_10	AUGUSTUS	exon	3470154	3470376	.	-	.	transcript_id "file_1_file_1_jg2718.t1"; gene_id "file_1_file_1_jg2718";
Contig_10	AUGUSTUS	start_codon	3470374	3470376	.	-	0	transcript_id "file_1_file_1_jg2718.t1"; gene_id "file_1_file_1_jg2718";
Andromeda	AUGUSTUS	stop_codon	21188558	21188560	.	-	0	transcript_id "file_1_file_1_jg9120.t1"; gene_id "file_1_file_1_jg9120";
Andromeda	AUGUSTUS	CDS	21188558	21188596	1	-	0	transcript_id "file_1_file_1_jg9120.t1"; gene_id "file_1_file_1_jg9120";
Andromeda	AUGUSTUS	exon	21188558	21188596	.	-	.	transcript_id "file_1_file_1_jg9120.t1"; gene_id "file_1_file_1_jg9120";
Andromeda	AUGUSTUS	intron	21188597	21188658	.	-	.	transcript_id "file_1_file_1_jg9120.t1"; gene_id "file_1_file_1_jg9120";
Andromeda	AUGUSTUS	CDS	21188659	21189588	1	-	0	transcript_id "file_1_file_1_jg9120.t1"; gene_id "file_1_file_1_jg9120";
Andromeda	AUGUSTUS	exon	21188659	21189588	.	-	.	transcript_id "file_1_file_1_jg9120.t1"; gene_id "file_1_file_1_jg9120";
Andromeda	AUGUSTUS	intron	21189589	21189655	.	-	.	transcript_id "file_1_file_1_jg9120.t1"; gene_id "file_1_file_1_jg9120";
Andromeda	AUGUSTUS	CDS	21189656	21189921	1	-	2	transcript_id "file_1_file_1_jg9120.t1"; gene_id "file_1_file_1_jg9120";
Andromeda	AUGUSTUS	exon	21189656	21189921	.	-	.	transcript_id "file_1_file_1_jg9120.t1"; gene_id "file_1_file_1_jg9120";
Andromeda	AUGUSTUS	intron	21189922	21190001	.	-	.	transcript_id "file_1_file_1_jg9120.t1"; gene_id "file_1_file_1_jg9120";
Andromeda	AUGUSTUS	CDS	21190002	21190525	1	-	1	transcript_id "file_1_file_1_jg9120.t1"; gene_id "file_1_file_1_jg9120";
Andromeda	AUGUSTUS	exon	21190002	21190525	.	-	.	transcript_id "file_1_file_1_jg9120.t1"; gene_id "file_1_file_1_jg9120";
Andromeda	AUGUSTUS	intron	21190526	21190587	.	-	.	transcript_id "file_1_file_1_jg9120.t1"; gene_id "file_1_file_1_jg9120";
Andromeda	AUGUSTUS	CDS	21190588	21192215	1	-	0	transcript_id "file_1_file_1_jg9120.t1"; gene_id "file_1_file_1_jg9120";
Andromeda	AUGUSTUS	exon	21190588	21192215	.	-	.	transcript_id "file_1_file_1_jg9120.t1"; gene_id "file_1_file_1_jg9120";
Andromeda	AUGUSTUS	intron	21192216	21192280	.	-	.	transcript_id "file_1_file_1_jg9120.t1"; gene_id "file_1_file_1_jg9120";
Andromeda	AUGUSTUS	CDS	21192281	21192489	1	-	2	transcript_id "file_1_file_1_jg9120.t1"; gene_id "file_1_file_1_jg9120";
Andromeda	AUGUSTUS	exon	21192281	21192489	.	-	.	transcript_id "file_1_file_1_jg9120.t1"; gene_id "file_1_file_1_jg9120";
Andromeda	AUGUSTUS	intron	21192490	21192998	.	-	.	transcript_id "file_1_file_1_jg9120.t1"; gene_id "file_1_file_1_jg9120";
Andromeda	AUGUSTUS	CDS	21192999	21193313	1	-	2	transcript_id "file_1_file_1_jg9120.t1"; gene_id "file_1_file_1_jg9120";
Andromeda	AUGUSTUS	exon	21192999	21193313	.	-	.	transcript_id "file_1_file_1_jg9120.t1"; gene_id "file_1_file_1_jg9120";
Andromeda	AUGUSTUS	intron	21193314	21193744	.	-	.	transcript_id "file_1_file_1_jg9120.t1"; gene_id "file_1_file_1_jg9120";
Andromeda	AUGUSTUS	CDS	21193745	21193830	1	-	1	transcript_id "file_1_file_1_jg9120.t1"; gene_id "file_1_file_1_jg9120";
Andromeda	AUGUSTUS	exon	21193745	21193830	.	-	.	transcript_id "file_1_file_1_jg9120.t1"; gene_id "file_1_file_1_jg9120";
Andromeda	AUGUSTUS	intron	21193831	21193901	.	-	.	transcript_id "file_1_file_1_jg9120.t1"; gene_id "file_1_file_1_jg9120";
Andromeda	AUGUSTUS	transcript	21188558	21193978	.	-	.	transcript_id "file_1_file_1_jg9120.t1"; gene_id "file_1_file_1_jg9120"
Andromeda	AUGUSTUS	gene	21188558	21193978	.	-	.	jg9120
Andromeda	AUGUSTUS	CDS	21193902	21193978	1	-	0	transcript_id "file_1_file_1_jg9120.t1"; gene_id "file_1_file_1_jg9120";
Andromeda	AUGUSTUS	exon	21193902	21193978	.	-	.	transcript_id "file_1_file_1_jg9120.t1"; gene_id "file_1_file_1_jg9120";
Andromeda	AUGUSTUS	start_codon	21193976	21193978	.	-	0	transcript_id "file_1_file_1_jg9120.t1"; gene_id "file_1_file_1_jg9120";
Contig_8	AUGUSTUS	stop_codon	549392	549394	.	-	0	transcript_id "file_1_file_1_jg3697.t1"; gene_id "file_1_file_1_jg3697";
Contig_8	AUGUSTUS	CDS	549392	550080	1	-	2	transcript_id "file_1_file_1_jg3697.t1"; gene_id "file_1_file_1_jg3697";
Contig_8	AUGUSTUS	exon	549392	550080	.	-	.	transcript_id "file_1_file_1_jg3697.t1"; gene_id "file_1_file_1_jg3697";
Contig_8	AUGUSTUS	intron	550081	550141	.	-	.	transcript_id "file_1_file_1_jg3697.t1"; gene_id "file_1_file_1_jg3697";
Contig_8	AUGUSTUS	CDS	550142	550558	1	-	2	transcript_id "file_1_file_1_jg3697.t1"; gene_id "file_1_file_1_jg3697";
Contig_8	AUGUSTUS	exon	550142	550558	.	-	.	transcript_id "file_1_file_1_jg3697.t1"; gene_id "file_1_file_1_jg3697";
Contig_8	AUGUSTUS	intron	550559	550628	.	-	.	transcript_id "file_1_file_1_jg3697.t1"; gene_id "file_1_file_1_jg3697";
Contig_8	AUGUSTUS	transcript	549392	550770	.	-	.	transcript_id "file_1_file_1_jg3697.t1"; gene_id "file_1_file_1_jg3697"
Contig_8	AUGUSTUS	gene	549392	550770	.	-	.	jg3697
Contig_8	AUGUSTUS	CDS	550629	550770	1	-	0	transcript_id "file_1_file_1_jg3697.t1"; gene_id "file_1_file_1_jg3697";
Contig_8	AUGUSTUS	exon	550629	550770	.	-	.	transcript_id "file_1_file_1_jg3697.t1"; gene_id "file_1_file_1_jg3697";
Contig_8	AUGUSTUS	start_codon	550768	550770	.	-	0	transcript_id "file_1_file_1_jg3697.t1"; gene_id "file_1_file_1_jg3697";
Andromeda	AUGUSTUS	start_codon	20019701	20019703	.	+	0	transcript_id "file_1_file_1_jg8951.t1"; gene_id "file_1_file_1_jg8951";
Andromeda	AUGUSTUS	CDS	20019701	20020833	1	+	0	transcript_id "file_1_file_1_jg8951.t1"; gene_id "file_1_file_1_jg8951";
Andromeda	AUGUSTUS	exon	20019701	20020833	.	+	.	transcript_id "file_1_file_1_jg8951.t1"; gene_id "file_1_file_1_jg8951";
Andromeda	AUGUSTUS	intron	20020834	20020891	.	+	.	transcript_id "file_1_file_1_jg8951.t1"; gene_id "file_1_file_1_jg8951";
Andromeda	AUGUSTUS	CDS	20020892	20021516	1	+	1	transcript_id "file_1_file_1_jg8951.t1"; gene_id "file_1_file_1_jg8951";
Andromeda	AUGUSTUS	exon	20020892	20021516	.	+	.	transcript_id "file_1_file_1_jg8951.t1"; gene_id "file_1_file_1_jg8951";
Andromeda	AUGUSTUS	intron	20021517	20021577	.	+	.	transcript_id "file_1_file_1_jg8951.t1"; gene_id "file_1_file_1_jg8951";
Andromeda	AUGUSTUS	CDS	20021578	20021891	1	+	0	transcript_id "file_1_file_1_jg8951.t1"; gene_id "file_1_file_1_jg8951";
Andromeda	AUGUSTUS	exon	20021578	20021891	.	+	.	transcript_id "file_1_file_1_jg8951.t1"; gene_id "file_1_file_1_jg8951";
Andromeda	AUGUSTUS	intron	20021892	20021956	.	+	.	transcript_id "file_1_file_1_jg8951.t1"; gene_id "file_1_file_1_jg8951";
Andromeda	AUGUSTUS	CDS	20021957	20023640	1	+	1	transcript_id "file_1_file_1_jg8951.t1"; gene_id "file_1_file_1_jg8951";
Andromeda	AUGUSTUS	exon	20021957	20023640	.	+	.	transcript_id "file_1_file_1_jg8951.t1"; gene_id "file_1_file_1_jg8951";
Andromeda	AUGUSTUS	intron	20023641	20023705	.	+	.	transcript_id "file_1_file_1_jg8951.t1"; gene_id "file_1_file_1_jg8951";
Andromeda	AUGUSTUS	transcript	20019701	20024170	.	+	.	transcript_id "file_1_file_1_jg8951.t1"; gene_id "file_1_file_1_jg8951"
Andromeda	AUGUSTUS	gene	20019701	20024170	.	+	.	jg8951
Andromeda	AUGUSTUS	CDS	20023706	20024170	1	+	0	transcript_id "file_1_file_1_jg8951.t1"; gene_id "file_1_file_1_jg8951";
Andromeda	AUGUSTUS	exon	20023706	20024170	.	+	.	transcript_id "file_1_file_1_jg8951.t1"; gene_id "file_1_file_1_jg8951";
Andromeda	AUGUSTUS	stop_codon	20024168	20024170	.	+	0	transcript_id "file_1_file_1_jg8951.t1"; gene_id "file_1_file_1_jg8951";
Contig_9	AUGUSTUS	stop_codon	1818592	1818594	.	-	0	transcript_id "file_1_file_1_jg5853.t1"; gene_id "file_1_file_1_jg5853";
Contig_9	AUGUSTUS	CDS	1818592	1818703	0.31	-	1	transcript_id "file_1_file_1_jg5853.t1"; gene_id "file_1_file_1_jg5853";
Contig_9	AUGUSTUS	exon	1818592	1818703	.	-	.	transcript_id "file_1_file_1_jg5853.t1"; gene_id "file_1_file_1_jg5853";
Contig_9	AUGUSTUS	intron	1818704	1821461	.	-	.	transcript_id "file_1_file_1_jg5853.t1"; gene_id "file_1_file_1_jg5853";
Contig_9	AUGUSTUS	transcript	1818592	1821646	.	-	.	transcript_id "file_1_file_1_jg5853.t1"; gene_id "file_1_file_1_jg5853"
Contig_9	AUGUSTUS	gene	1818592	1821646	.	-	.	jg5853
Contig_9	AUGUSTUS	CDS	1821462	1821646	0.92	-	0	transcript_id "file_1_file_1_jg5853.t1"; gene_id "file_1_file_1_jg5853";
Contig_9	AUGUSTUS	exon	1821462	1821646	.	-	.	transcript_id "file_1_file_1_jg5853.t1"; gene_id "file_1_file_1_jg5853";
Contig_9	AUGUSTUS	start_codon	1821644	1821646	.	-	0	transcript_id "file_1_file_1_jg5853.t1"; gene_id "file_1_file_1_jg5853";
Cepheus	AUGUSTUS	stop_codon	21785129	21785131	.	-	0	transcript_id "file_1_file_1_jg13130.t2"; gene_id "file_1_file_1_jg13130";
Cepheus	AUGUSTUS	CDS	21785129	21786279	1	-	2	transcript_id "file_1_file_1_jg13130.t2"; gene_id "file_1_file_1_jg13130";
Cepheus	AUGUSTUS	exon	21785129	21786279	.	-	.	transcript_id "file_1_file_1_jg13130.t2"; gene_id "file_1_file_1_jg13130";
Cepheus	AUGUSTUS	intron	21786280	21786796	.	-	.	transcript_id "file_1_file_1_jg13130.t2"; gene_id "file_1_file_1_jg13130";
Cepheus	AUGUSTUS	CDS	21786797	21786946	1	-	2	transcript_id "file_1_file_1_jg13130.t2"; gene_id "file_1_file_1_jg13130";
Cepheus	AUGUSTUS	exon	21786797	21786946	.	-	.	transcript_id "file_1_file_1_jg13130.t2"; gene_id "file_1_file_1_jg13130";
Cepheus	AUGUSTUS	intron	21786947	21787226	.	-	.	transcript_id "file_1_file_1_jg13130.t2"; gene_id "file_1_file_1_jg13130";
Cepheus	AUGUSTUS	CDS	21787227	21787339	1	-	1	transcript_id "file_1_file_1_jg13130.t2"; gene_id "file_1_file_1_jg13130";
Cepheus	AUGUSTUS	exon	21787227	21787339	.	-	.	transcript_id "file_1_file_1_jg13130.t2"; gene_id "file_1_file_1_jg13130";
Cepheus	AUGUSTUS	intron	21787340	21787898	.	-	.	transcript_id "file_1_file_1_jg13130.t2"; gene_id "file_1_file_1_jg13130";
Cepheus	AUGUSTUS	CDS	21787899	21788010	1	-	2	transcript_id "file_1_file_1_jg13130.t2"; gene_id "file_1_file_1_jg13130";
Cepheus	AUGUSTUS	exon	21787899	21788010	.	-	.	transcript_id "file_1_file_1_jg13130.t2"; gene_id "file_1_file_1_jg13130";
Cepheus	AUGUSTUS	intron	21788011	21789777	.	-	.	transcript_id "file_1_file_1_jg13130.t2"; gene_id "file_1_file_1_jg13130";
Cepheus	AUGUSTUS	transcript	21785129	21789829	.	-	.	transcript_id "file_1_file_1_jg13130.t2"; gene_id "file_1_file_1_jg13130"
Cepheus	AUGUSTUS	CDS	21789778	21789829	1	-	0	transcript_id "file_1_file_1_jg13130.t2"; gene_id "file_1_file_1_jg13130";
Cepheus	AUGUSTUS	exon	21789778	21789829	.	-	.	transcript_id "file_1_file_1_jg13130.t2"; gene_id "file_1_file_1_jg13130";
Cepheus	AUGUSTUS	start_codon	21789827	21789829	.	-	0	transcript_id "file_1_file_1_jg13130.t2"; gene_id "file_1_file_1_jg13130";
Contig_7	GeneMark.hmm	stop_codon	5342931	5342933	.	-	0	gene_id "file_1_file_2_14035_g"; transcript_id "file_1_file_2_14035_t"; count "file_1_file_2_1_1";
Contig_7	GeneMark.hmm	CDS	5342931	5343662	.	-	0	gene_id "file_1_file_2_14035_g"; transcript_id "file_1_file_2_14035_t"; evidence "file_1_file_2_1_1"; cds_type "file_1_file_2_Terminal"; count "file_1_file_2_6_6"; anchored "file_1_file_2_1_1";
Contig_7	GeneMark.hmm	exon	5342931	5343662	0	-	.	gene_id "file_1_file_2_14035_g"; transcript_id "file_1_file_2_14035_t"; evidence "file_1_file_2_1_1"; cds_type "file_1_file_2_Terminal"; count "file_1_file_2_6_6"; anchored "file_1_file_2_1_1";
Contig_7	GeneMark.hmm	CDS	5343745	5343851	.	-	2	gene_id "file_1_file_2_14035_g"; transcript_id "file_1_file_2_14035_t"; evidence "file_1_file_2_1_1"; cds_type "file_1_file_2_Internal"; count "file_1_file_2_5_6"; anchored "file_1_file_2_1_1";
Contig_7	GeneMark.hmm	exon	5343745	5343851	0	-	.	gene_id "file_1_file_2_14035_g"; transcript_id "file_1_file_2_14035_t"; evidence "file_1_file_2_1_1"; cds_type "file_1_file_2_Internal"; count "file_1_file_2_5_6"; anchored "file_1_file_2_1_1";
Contig_7	GeneMark.hmm	CDS	5344699	5344834	.	-	0	gene_id "file_1_file_2_14035_g"; transcript_id "file_1_file_2_14035_t"; evidence "file_1_file_2_1_1"; cds_type "file_1_file_2_Internal"; count "file_1_file_2_4_6"; anchored "file_1_file_2_1_1";
Contig_7	GeneMark.hmm	exon	5344699	5344834	0	-	.	gene_id "file_1_file_2_14035_g"; transcript_id "file_1_file_2_14035_t"; evidence "file_1_file_2_1_1"; cds_type "file_1_file_2_Internal"; count "file_1_file_2_4_6"; anchored "file_1_file_2_1_1";
Contig_7	GeneMark.hmm	CDS	5344927	5345051	.	-	2	gene_id "file_1_file_2_14035_g"; transcript_id "file_1_file_2_14035_t"; evidence "file_1_file_2_1_1"; cds_type "file_1_file_2_Internal"; count "file_1_file_2_3_6"; anchored "file_1_file_2_1_1";
Contig_7	GeneMark.hmm	exon	5344927	5345051	0	-	.	gene_id "file_1_file_2_14035_g"; transcript_id "file_1_file_2_14035_t"; evidence "file_1_file_2_1_1"; cds_type "file_1_file_2_Internal"; count "file_1_file_2_3_6"; anchored "file_1_file_2_1_1";
Contig_7	GeneMark.hmm	CDS	5345134	5345286	.	-	2	gene_id "file_1_file_2_14035_g"; transcript_id "file_1_file_2_14035_t"; evidence "file_1_file_2_1_1"; cds_type "file_1_file_2_Internal"; count "file_1_file_2_2_6"; anchored "file_1_file_2_1_1";
Contig_7	GeneMark.hmm	exon	5345134	5345286	0	-	.	gene_id "file_1_file_2_14035_g"; transcript_id "file_1_file_2_14035_t"; evidence "file_1_file_2_1_1"; cds_type "file_1_file_2_Internal"; count "file_1_file_2_2_6"; anchored "file_1_file_2_1_1";
Contig_7	GeneMark.hmm	CDS	5345349	5345358	.	-	0	gene_id "file_1_file_2_14035_g"; transcript_id "file_1_file_2_14035_t"; evidence "file_1_file_2_1_0"; cds_type "file_1_file_2_Initial"; count "file_1_file_2_1_6"; anchored "file_1_file_2_1_0";
Contig_7	GeneMark.hmm	exon	5345349	5345358	0	-	.	gene_id "file_1_file_2_14035_g"; transcript_id "file_1_file_2_14035_t"; evidence "file_1_file_2_1_0"; cds_type "file_1_file_2_Initial"; count "file_1_file_2_1_6"; anchored "file_1_file_2_1_0";
Contig_7	GeneMark.hmm	start_codon	5345356	5345358	.	-	0	gene_id "file_1_file_2_14035_g"; transcript_id "file_1_file_2_14035_t"; count "file_1_file_2_1_1";
Contig_33	AUGUSTUS	start_codon	104972	104974	.	+	0	transcript_id "file_1_file_1_jg1987.t1"; gene_id "file_1_file_1_jg1987";
Contig_33	AUGUSTUS	CDS	104972	104985	0.81	+	0	transcript_id "file_1_file_1_jg1987.t1"; gene_id "file_1_file_1_jg1987";
Contig_33	AUGUSTUS	exon	104972	104985	.	+	.	transcript_id "file_1_file_1_jg1987.t1"; gene_id "file_1_file_1_jg1987";
Contig_33	AUGUSTUS	intron	104986	106043	.	+	.	transcript_id "file_1_file_1_jg1987.t1"; gene_id "file_1_file_1_jg1987";
Contig_33	AUGUSTUS	CDS	106044	106099	1	+	1	transcript_id "file_1_file_1_jg1987.t1"; gene_id "file_1_file_1_jg1987";
Contig_33	AUGUSTUS	exon	106044	106099	.	+	.	transcript_id "file_1_file_1_jg1987.t1"; gene_id "file_1_file_1_jg1987";
Contig_33	AUGUSTUS	intron	106100	106323	.	+	.	transcript_id "file_1_file_1_jg1987.t1"; gene_id "file_1_file_1_jg1987";
Contig_33	AUGUSTUS	CDS	106324	106412	1	+	2	transcript_id "file_1_file_1_jg1987.t1"; gene_id "file_1_file_1_jg1987";
Contig_33	AUGUSTUS	exon	106324	106412	.	+	.	transcript_id "file_1_file_1_jg1987.t1"; gene_id "file_1_file_1_jg1987";
Contig_33	AUGUSTUS	intron	106413	106483	.	+	.	transcript_id "file_1_file_1_jg1987.t1"; gene_id "file_1_file_1_jg1987";
Contig_33	AUGUSTUS	transcript	104972	106804	.	+	.	transcript_id "file_1_file_1_jg1987.t1"; gene_id "file_1_file_1_jg1987"
Contig_33	AUGUSTUS	gene	104972	106804	.	+	.	jg1987
Contig_33	AUGUSTUS	CDS	106484	106804	1	+	0	transcript_id "file_1_file_1_jg1987.t1"; gene_id "file_1_file_1_jg1987";
Contig_33	AUGUSTUS	exon	106484	106804	.	+	.	transcript_id "file_1_file_1_jg1987.t1"; gene_id "file_1_file_1_jg1987";
Contig_33	AUGUSTUS	stop_codon	106802	106804	.	+	0	transcript_id "file_1_file_1_jg1987.t1"; gene_id "file_1_file_1_jg1987";
Andromeda	AUGUSTUS	start_codon	16784661	16784663	.	+	0	transcript_id "file_1_file_1_jg8590.t2"; gene_id "file_1_file_1_jg8590";
Andromeda	AUGUSTUS	CDS	16784661	16784721	1	+	0	transcript_id "file_1_file_1_jg8590.t2"; gene_id "file_1_file_1_jg8590";
Andromeda	AUGUSTUS	exon	16784661	16784721	.	+	.	transcript_id "file_1_file_1_jg8590.t2"; gene_id "file_1_file_1_jg8590";
Andromeda	AUGUSTUS	intron	16784722	16784779	.	+	.	transcript_id "file_1_file_1_jg8590.t2"; gene_id "file_1_file_1_jg8590";
Andromeda	AUGUSTUS	CDS	16784780	16784953	1	+	2	transcript_id "file_1_file_1_jg8590.t2"; gene_id "file_1_file_1_jg8590";
Andromeda	AUGUSTUS	exon	16784780	16784953	.	+	.	transcript_id "file_1_file_1_jg8590.t2"; gene_id "file_1_file_1_jg8590";
Andromeda	AUGUSTUS	intron	16784954	16787105	.	+	.	transcript_id "file_1_file_1_jg8590.t2"; gene_id "file_1_file_1_jg8590";
Andromeda	AUGUSTUS	transcript	16784661	16787314	.	+	.	transcript_id "file_1_file_1_jg8590.t2"; gene_id "file_1_file_1_jg8590"
Andromeda	AUGUSTUS	CDS	16787106	16787314	1	+	2	transcript_id "file_1_file_1_jg8590.t2"; gene_id "file_1_file_1_jg8590";
Andromeda	AUGUSTUS	exon	16787106	16787314	.	+	.	transcript_id "file_1_file_1_jg8590.t2"; gene_id "file_1_file_1_jg8590";
Andromeda	AUGUSTUS	stop_codon	16787312	16787314	.	+	0	transcript_id "file_1_file_1_jg8590.t2"; gene_id "file_1_file_1_jg8590";
Contig_19	AUGUSTUS	start_codon	2196654	2196656	.	+	0	transcript_id "file_1_file_1_jg3082.t1"; gene_id "file_1_file_1_jg3082";
Contig_19	AUGUSTUS	CDS	2196654	2196821	1	+	0	transcript_id "file_1_file_1_jg3082.t1"; gene_id "file_1_file_1_jg3082";
Contig_19	AUGUSTUS	exon	2196654	2196821	.	+	.	transcript_id "file_1_file_1_jg3082.t1"; gene_id "file_1_file_1_jg3082";
Contig_19	AUGUSTUS	intron	2196822	2197036	.	+	.	transcript_id "file_1_file_1_jg3082.t1"; gene_id "file_1_file_1_jg3082";
Contig_19	AUGUSTUS	transcript	2196654	2197327	.	+	.	transcript_id "file_1_file_1_jg3082.t1"; gene_id "file_1_file_1_jg3082"
Contig_19	AUGUSTUS	gene	2196654	2197327	.	+	.	jg3082
Contig_19	AUGUSTUS	CDS	2197037	2197327	1	+	0	transcript_id "file_1_file_1_jg3082.t1"; gene_id "file_1_file_1_jg3082";
Contig_19	AUGUSTUS	exon	2197037	2197327	.	+	.	transcript_id "file_1_file_1_jg3082.t1"; gene_id "file_1_file_1_jg3082";
Contig_19	AUGUSTUS	stop_codon	2197325	2197327	.	+	0	transcript_id "file_1_file_1_jg3082.t1"; gene_id "file_1_file_1_jg3082";
Cepheus	AUGUSTUS	stop_codon	11008506	11008508	.	-	0	transcript_id "file_1_file_1_jg11785.t1"; gene_id "file_1_file_1_jg11785";
Cepheus	AUGUSTUS	CDS	11008506	11009471	0.88	-	0	transcript_id "file_1_file_1_jg11785.t1"; gene_id "file_1_file_1_jg11785";
Cepheus	AUGUSTUS	exon	11008506	11009471	.	-	.	transcript_id "file_1_file_1_jg11785.t1"; gene_id "file_1_file_1_jg11785";
Cepheus	AUGUSTUS	transcript	11008506	11009471	.	-	.	transcript_id "file_1_file_1_jg11785.t1"; gene_id "file_1_file_1_jg11785"
Cepheus	AUGUSTUS	gene	11008506	11009471	.	-	.	jg11785
Cepheus	AUGUSTUS	start_codon	11009469	11009471	.	-	0	transcript_id "file_1_file_1_jg11785.t1"; gene_id "file_1_file_1_jg11785";
Contig_22	AUGUSTUS	start_codon	926817	926819	.	+	0	transcript_id "file_1_file_1_jg6524.t1"; gene_id "file_1_file_1_jg6524";
Contig_22	AUGUSTUS	CDS	926817	927169	0.41	+	0	transcript_id "file_1_file_1_jg6524.t1"; gene_id "file_1_file_1_jg6524";
Contig_22	AUGUSTUS	exon	926817	927169	.	+	.	transcript_id "file_1_file_1_jg6524.t1"; gene_id "file_1_file_1_jg6524";
Contig_22	AUGUSTUS	intron	927170	929933	.	+	.	transcript_id "file_1_file_1_jg6524.t1"; gene_id "file_1_file_1_jg6524";
Contig_22	AUGUSTUS	transcript	926817	930087	.	+	.	transcript_id "file_1_file_1_jg6524.t1"; gene_id "file_1_file_1_jg6524"
Contig_22	AUGUSTUS	gene	926817	930087	.	+	.	jg6524
Contig_22	AUGUSTUS	CDS	929934	930087	0.43	+	1	transcript_id "file_1_file_1_jg6524.t1"; gene_id "file_1_file_1_jg6524";
Contig_22	AUGUSTUS	exon	929934	930087	.	+	.	transcript_id "file_1_file_1_jg6524.t1"; gene_id "file_1_file_1_jg6524";
Contig_22	AUGUSTUS	stop_codon	930085	930087	.	+	0	transcript_id "file_1_file_1_jg6524.t1"; gene_id "file_1_file_1_jg6524";
Contig_56	AUGUSTUS	stop_codon	380042	380044	.	-	0	transcript_id "file_1_file_1_jg14653.t1"; gene_id "file_1_file_1_jg14653";
Contig_56	AUGUSTUS	CDS	380042	380311	0.77	-	0	transcript_id "file_1_file_1_jg14653.t1"; gene_id "file_1_file_1_jg14653";
Contig_56	AUGUSTUS	exon	380042	380311	.	-	.	transcript_id "file_1_file_1_jg14653.t1"; gene_id "file_1_file_1_jg14653";
Contig_56	AUGUSTUS	intron	380312	381396	.	-	.	transcript_id "file_1_file_1_jg14653.t1"; gene_id "file_1_file_1_jg14653";
Contig_56	AUGUSTUS	transcript	380042	381552	.	-	.	transcript_id "file_1_file_1_jg14653.t1"; gene_id "file_1_file_1_jg14653"
Contig_56	AUGUSTUS	gene	380042	381552	.	-	.	jg14653
Contig_56	AUGUSTUS	CDS	381397	381552	0.88	-	0	transcript_id "file_1_file_1_jg14653.t1"; gene_id "file_1_file_1_jg14653";
Contig_56	AUGUSTUS	exon	381397	381552	.	-	.	transcript_id "file_1_file_1_jg14653.t1"; gene_id "file_1_file_1_jg14653";
Contig_56	AUGUSTUS	start_codon	381550	381552	.	-	0	transcript_id "file_1_file_1_jg14653.t1"; gene_id "file_1_file_1_jg14653";
Andromeda	AUGUSTUS	start_codon	19282152	19282154	.	+	0	transcript_id "file_1_file_1_jg8858.t1"; gene_id "file_1_file_1_jg8858";
Andromeda	AUGUSTUS	CDS	19282152	19282200	1	+	0	transcript_id "file_1_file_1_jg8858.t1"; gene_id "file_1_file_1_jg8858";
Andromeda	AUGUSTUS	exon	19282152	19282200	.	+	.	transcript_id "file_1_file_1_jg8858.t1"; gene_id "file_1_file_1_jg8858";
Andromeda	AUGUSTUS	intron	19282201	19282258	.	+	.	transcript_id "file_1_file_1_jg8858.t1"; gene_id "file_1_file_1_jg8858";
Andromeda	AUGUSTUS	CDS	19282259	19282461	1	+	2	transcript_id "file_1_file_1_jg8858.t1"; gene_id "file_1_file_1_jg8858";
Andromeda	AUGUSTUS	exon	19282259	19282461	.	+	.	transcript_id "file_1_file_1_jg8858.t1"; gene_id "file_1_file_1_jg8858";
Andromeda	AUGUSTUS	intron	19282462	19282521	.	+	.	transcript_id "file_1_file_1_jg8858.t1"; gene_id "file_1_file_1_jg8858";
Andromeda	AUGUSTUS	transcript	19282152	19283700	.	+	.	transcript_id "file_1_file_1_jg8858.t1"; gene_id "file_1_file_1_jg8858"
Andromeda	AUGUSTUS	gene	19282152	19283700	.	+	.	jg8858
Andromeda	AUGUSTUS	CDS	19282522	19283700	1	+	0	transcript_id "file_1_file_1_jg8858.t1"; gene_id "file_1_file_1_jg8858";
Andromeda	AUGUSTUS	exon	19282522	19283700	.	+	.	transcript_id "file_1_file_1_jg8858.t1"; gene_id "file_1_file_1_jg8858";
Andromeda	AUGUSTUS	stop_codon	19283698	19283700	.	+	0	transcript_id "file_1_file_1_jg8858.t1"; gene_id "file_1_file_1_jg8858";
Draco	AUGUSTUS	start_codon	8369013	8369015	.	+	0	transcript_id "file_1_file_1_jg15944.t1"; gene_id "file_1_file_1_jg15944";
Draco	AUGUSTUS	CDS	8369013	8369054	1	+	0	transcript_id "file_1_file_1_jg15944.t1"; gene_id "file_1_file_1_jg15944";
Draco	AUGUSTUS	exon	8369013	8369054	.	+	.	transcript_id "file_1_file_1_jg15944.t1"; gene_id "file_1_file_1_jg15944";
Draco	AUGUSTUS	intron	8369055	8369149	.	+	.	transcript_id "file_1_file_1_jg15944.t1"; gene_id "file_1_file_1_jg15944";
Draco	AUGUSTUS	CDS	8369150	8369369	1	+	0	transcript_id "file_1_file_1_jg15944.t1"; gene_id "file_1_file_1_jg15944";
Draco	AUGUSTUS	exon	8369150	8369369	.	+	.	transcript_id "file_1_file_1_jg15944.t1"; gene_id "file_1_file_1_jg15944";
Draco	AUGUSTUS	intron	8369370	8369430	.	+	.	transcript_id "file_1_file_1_jg15944.t1"; gene_id "file_1_file_1_jg15944";
Draco	AUGUSTUS	CDS	8369431	8370425	1	+	2	transcript_id "file_1_file_1_jg15944.t1"; gene_id "file_1_file_1_jg15944";
Draco	AUGUSTUS	exon	8369431	8370425	.	+	.	transcript_id "file_1_file_1_jg15944.t1"; gene_id "file_1_file_1_jg15944";
Draco	AUGUSTUS	intron	8370426	8370484	.	+	.	transcript_id "file_1_file_1_jg15944.t1"; gene_id "file_1_file_1_jg15944";
Draco	AUGUSTUS	CDS	8370485	8370589	1	+	0	transcript_id "file_1_file_1_jg15944.t1"; gene_id "file_1_file_1_jg15944";
Draco	AUGUSTUS	exon	8370485	8370589	.	+	.	transcript_id "file_1_file_1_jg15944.t1"; gene_id "file_1_file_1_jg15944";
Draco	AUGUSTUS	intron	8370590	8370652	.	+	.	transcript_id "file_1_file_1_jg15944.t1"; gene_id "file_1_file_1_jg15944";
Draco	AUGUSTUS	CDS	8370653	8370792	1	+	0	transcript_id "file_1_file_1_jg15944.t1"; gene_id "file_1_file_1_jg15944";
Draco	AUGUSTUS	exon	8370653	8370792	.	+	.	transcript_id "file_1_file_1_jg15944.t1"; gene_id "file_1_file_1_jg15944";
Draco	AUGUSTUS	intron	8370793	8370862	.	+	.	transcript_id "file_1_file_1_jg15944.t1"; gene_id "file_1_file_1_jg15944";
Draco	AUGUSTUS	CDS	8370863	8371058	1	+	1	transcript_id "file_1_file_1_jg15944.t1"; gene_id "file_1_file_1_jg15944";
Draco	AUGUSTUS	exon	8370863	8371058	.	+	.	transcript_id "file_1_file_1_jg15944.t1"; gene_id "file_1_file_1_jg15944";
Draco	AUGUSTUS	intron	8371059	8371120	.	+	.	transcript_id "file_1_file_1_jg15944.t1"; gene_id "file_1_file_1_jg15944";
Draco	AUGUSTUS	CDS	8371121	8371315	1	+	0	transcript_id "file_1_file_1_jg15944.t1"; gene_id "file_1_file_1_jg15944";
Draco	AUGUSTUS	exon	8371121	8371315	.	+	.	transcript_id "file_1_file_1_jg15944.t1"; gene_id "file_1_file_1_jg15944";
Draco	AUGUSTUS	intron	8371316	8371373	.	+	.	transcript_id "file_1_file_1_jg15944.t1"; gene_id "file_1_file_1_jg15944";
Draco	AUGUSTUS	CDS	8371374	8371479	1	+	0	transcript_id "file_1_file_1_jg15944.t1"; gene_id "file_1_file_1_jg15944";
Draco	AUGUSTUS	exon	8371374	8371479	.	+	.	transcript_id "file_1_file_1_jg15944.t1"; gene_id "file_1_file_1_jg15944";
Draco	AUGUSTUS	intron	8371480	8371600	.	+	.	transcript_id "file_1_file_1_jg15944.t1"; gene_id "file_1_file_1_jg15944";
Draco	AUGUSTUS	transcript	8369013	8371644	.	+	.	transcript_id "file_1_file_1_jg15944.t1"; gene_id "file_1_file_1_jg15944"
Draco	AUGUSTUS	gene	8369013	8371644	.	+	.	jg15944
Draco	AUGUSTUS	CDS	8371601	8371644	1	+	2	transcript_id "file_1_file_1_jg15944.t1"; gene_id "file_1_file_1_jg15944";
Draco	AUGUSTUS	exon	8371601	8371644	.	+	.	transcript_id "file_1_file_1_jg15944.t1"; gene_id "file_1_file_1_jg15944";
Draco	AUGUSTUS	stop_codon	8371642	8371644	.	+	0	transcript_id "file_1_file_1_jg15944.t1"; gene_id "file_1_file_1_jg15944";
Andromeda	AUGUSTUS	start_codon	16553872	16553874	.	+	0	transcript_id "file_1_file_1_jg8552.t1"; gene_id "file_1_file_1_jg8552";
Andromeda	AUGUSTUS	CDS	16553872	16554633	1	+	0	transcript_id "file_1_file_1_jg8552.t1"; gene_id "file_1_file_1_jg8552";
Andromeda	AUGUSTUS	exon	16553872	16554633	.	+	.	transcript_id "file_1_file_1_jg8552.t1"; gene_id "file_1_file_1_jg8552";
Andromeda	AUGUSTUS	transcript	16553872	16554633	.	+	.	transcript_id "file_1_file_1_jg8552.t1"; gene_id "file_1_file_1_jg8552"
Andromeda	AUGUSTUS	gene	16553872	16554633	.	+	.	jg8552
Andromeda	AUGUSTUS	stop_codon	16554631	16554633	.	+	0	transcript_id "file_1_file_1_jg8552.t1"; gene_id "file_1_file_1_jg8552";
Contig_60	AUGUSTUS	start_codon	858587	858589	.	+	0	transcript_id "file_1_file_1_jg16814.t1"; gene_id "file_1_file_1_jg16814";
Contig_60	AUGUSTUS	CDS	858587	859309	0.86	+	0	transcript_id "file_1_file_1_jg16814.t1"; gene_id "file_1_file_1_jg16814";
Contig_60	AUGUSTUS	exon	858587	859309	.	+	.	transcript_id "file_1_file_1_jg16814.t1"; gene_id "file_1_file_1_jg16814";
Contig_60	AUGUSTUS	transcript	858587	859309	.	+	.	transcript_id "file_1_file_1_jg16814.t1"; gene_id "file_1_file_1_jg16814"
Contig_60	AUGUSTUS	gene	858587	859309	.	+	.	jg16814
Contig_60	AUGUSTUS	stop_codon	859307	859309	.	+	0	transcript_id "file_1_file_1_jg16814.t1"; gene_id "file_1_file_1_jg16814";
Cepheus	AUGUSTUS	start_codon	5095108	5095110	.	+	0	transcript_id "file_1_file_1_jg11172.t1"; gene_id "file_1_file_1_jg11172";
Cepheus	AUGUSTUS	CDS	5095108	5095143	1	+	0	transcript_id "file_1_file_1_jg11172.t1"; gene_id "file_1_file_1_jg11172";
Cepheus	AUGUSTUS	exon	5095108	5095143	.	+	.	transcript_id "file_1_file_1_jg11172.t1"; gene_id "file_1_file_1_jg11172";
Cepheus	AUGUSTUS	intron	5095144	5096266	.	+	.	transcript_id "file_1_file_1_jg11172.t1"; gene_id "file_1_file_1_jg11172";
Cepheus	AUGUSTUS	CDS	5096267	5096347	1	+	0	transcript_id "file_1_file_1_jg11172.t1"; gene_id "file_1_file_1_jg11172";
Cepheus	AUGUSTUS	exon	5096267	5096347	.	+	.	transcript_id "file_1_file_1_jg11172.t1"; gene_id "file_1_file_1_jg11172";
Cepheus	AUGUSTUS	intron	5096348	5098970	.	+	.	transcript_id "file_1_file_1_jg11172.t1"; gene_id "file_1_file_1_jg11172";
Cepheus	AUGUSTUS	CDS	5098971	5099057	1	+	0	transcript_id "file_1_file_1_jg11172.t1"; gene_id "file_1_file_1_jg11172";
Cepheus	AUGUSTUS	exon	5098971	5099057	.	+	.	transcript_id "file_1_file_1_jg11172.t1"; gene_id "file_1_file_1_jg11172";
Cepheus	AUGUSTUS	intron	5099058	5099721	.	+	.	transcript_id "file_1_file_1_jg11172.t1"; gene_id "file_1_file_1_jg11172";
Cepheus	AUGUSTUS	CDS	5099722	5099752	0.9	+	0	transcript_id "file_1_file_1_jg11172.t1"; gene_id "file_1_file_1_jg11172";
Cepheus	AUGUSTUS	exon	5099722	5099752	.	+	.	transcript_id "file_1_file_1_jg11172.t1"; gene_id "file_1_file_1_jg11172";
Cepheus	AUGUSTUS	intron	5099753	5099854	.	+	.	transcript_id "file_1_file_1_jg11172.t1"; gene_id "file_1_file_1_jg11172";
Cepheus	AUGUSTUS	CDS	5099855	5099916	0.87	+	2	transcript_id "file_1_file_1_jg11172.t1"; gene_id "file_1_file_1_jg11172";
Cepheus	AUGUSTUS	exon	5099855	5099916	.	+	.	transcript_id "file_1_file_1_jg11172.t1"; gene_id "file_1_file_1_jg11172";
Cepheus	AUGUSTUS	intron	5099917	5099973	.	+	.	transcript_id "file_1_file_1_jg11172.t1"; gene_id "file_1_file_1_jg11172";
Cepheus	AUGUSTUS	CDS	5099974	5100066	1	+	0	transcript_id "file_1_file_1_jg11172.t1"; gene_id "file_1_file_1_jg11172";
Cepheus	AUGUSTUS	exon	5099974	5100066	.	+	.	transcript_id "file_1_file_1_jg11172.t1"; gene_id "file_1_file_1_jg11172";
Cepheus	AUGUSTUS	intron	5100067	5100320	.	+	.	transcript_id "file_1_file_1_jg11172.t1"; gene_id "file_1_file_1_jg11172";
Cepheus	AUGUSTUS	transcript	5095108	5100449	.	+	.	transcript_id "file_1_file_1_jg11172.t1"; gene_id "file_1_file_1_jg11172"
Cepheus	AUGUSTUS	gene	5095108	5100449	.	+	.	jg11172
Cepheus	AUGUSTUS	CDS	5100321	5100449	1	+	0	transcript_id "file_1_file_1_jg11172.t1"; gene_id "file_1_file_1_jg11172";
Cepheus	AUGUSTUS	exon	5100321	5100449	.	+	.	transcript_id "file_1_file_1_jg11172.t1"; gene_id "file_1_file_1_jg11172";
Cepheus	AUGUSTUS	stop_codon	5100447	5100449	.	+	0	transcript_id "file_1_file_1_jg11172.t1"; gene_id "file_1_file_1_jg11172";
Cepheus	AUGUSTUS	stop_codon	2398035	2398037	.	-	0	transcript_id "file_1_file_1_jg10894.t1"; gene_id "file_1_file_1_jg10894";
Cepheus	AUGUSTUS	CDS	2398035	2398863	0.96	-	1	transcript_id "file_1_file_1_jg10894.t1"; gene_id "file_1_file_1_jg10894";
Cepheus	AUGUSTUS	exon	2398035	2398863	.	-	.	transcript_id "file_1_file_1_jg10894.t1"; gene_id "file_1_file_1_jg10894";
Cepheus	AUGUSTUS	intron	2398864	2398941	.	-	.	transcript_id "file_1_file_1_jg10894.t1"; gene_id "file_1_file_1_jg10894";
Cepheus	AUGUSTUS	transcript	2398035	2400212	.	-	.	transcript_id "file_1_file_1_jg10894.t1"; gene_id "file_1_file_1_jg10894"
Cepheus	AUGUSTUS	gene	2398035	2400212	.	-	.	jg10894
Cepheus	AUGUSTUS	CDS	2398942	2400212	0.97	-	0	transcript_id "file_1_file_1_jg10894.t1"; gene_id "file_1_file_1_jg10894";
Cepheus	AUGUSTUS	exon	2398942	2400212	.	-	.	transcript_id "file_1_file_1_jg10894.t1"; gene_id "file_1_file_1_jg10894";
Cepheus	AUGUSTUS	start_codon	2400210	2400212	.	-	0	transcript_id "file_1_file_1_jg10894.t1"; gene_id "file_1_file_1_jg10894";
Cepheus	AUGUSTUS	stop_codon	18082450	18082452	.	-	0	transcript_id "file_1_file_1_jg12669.t1"; gene_id "file_1_file_1_jg12669";
Cepheus	AUGUSTUS	CDS	18082450	18082737	0.86	-	0	transcript_id "file_1_file_1_jg12669.t1"; gene_id "file_1_file_1_jg12669";
Cepheus	AUGUSTUS	exon	18082450	18082737	.	-	.	transcript_id "file_1_file_1_jg12669.t1"; gene_id "file_1_file_1_jg12669";
Cepheus	AUGUSTUS	transcript	18082450	18082737	.	-	.	transcript_id "file_1_file_1_jg12669.t1"; gene_id "file_1_file_1_jg12669"
Cepheus	AUGUSTUS	gene	18082450	18082737	.	-	.	jg12669
Cepheus	AUGUSTUS	start_codon	18082735	18082737	.	-	0	transcript_id "file_1_file_1_jg12669.t1"; gene_id "file_1_file_1_jg12669";
Draco	AUGUSTUS	stop_codon	317153	317155	.	-	0	transcript_id "file_1_file_1_jg14764.t1"; gene_id "file_1_file_1_jg14764";
Draco	AUGUSTUS	CDS	317153	317479	1	-	0	transcript_id "file_1_file_1_jg14764.t1"; gene_id "file_1_file_1_jg14764";
Draco	AUGUSTUS	exon	317153	317479	.	-	.	transcript_id "file_1_file_1_jg14764.t1"; gene_id "file_1_file_1_jg14764";
Draco	AUGUSTUS	intron	317480	318677	.	-	.	transcript_id "file_1_file_1_jg14764.t1"; gene_id "file_1_file_1_jg14764";
Draco	AUGUSTUS	CDS	318678	318922	1	-	2	transcript_id "file_1_file_1_jg14764.t1"; gene_id "file_1_file_1_jg14764";
Draco	AUGUSTUS	exon	318678	318922	.	-	.	transcript_id "file_1_file_1_jg14764.t1"; gene_id "file_1_file_1_jg14764";
Draco	AUGUSTUS	intron	318923	319113	.	-	.	transcript_id "file_1_file_1_jg14764.t1"; gene_id "file_1_file_1_jg14764";
Draco	AUGUSTUS	CDS	319114	319798	1	-	0	transcript_id "file_1_file_1_jg14764.t1"; gene_id "file_1_file_1_jg14764";
Draco	AUGUSTUS	exon	319114	319798	.	-	.	transcript_id "file_1_file_1_jg14764.t1"; gene_id "file_1_file_1_jg14764";
Draco	AUGUSTUS	intron	319799	319932	.	-	.	transcript_id "file_1_file_1_jg14764.t1"; gene_id "file_1_file_1_jg14764";
Draco	AUGUSTUS	CDS	319933	320046	1	-	0	transcript_id "file_1_file_1_jg14764.t1"; gene_id "file_1_file_1_jg14764";
Draco	AUGUSTUS	exon	319933	320046	.	-	.	transcript_id "file_1_file_1_jg14764.t1"; gene_id "file_1_file_1_jg14764";
Draco	AUGUSTUS	intron	320047	325242	.	-	.	transcript_id "file_1_file_1_jg14764.t1"; gene_id "file_1_file_1_jg14764";
Draco	AUGUSTUS	transcript	317153	325314	.	-	.	transcript_id "file_1_file_1_jg14764.t1"; gene_id "file_1_file_1_jg14764"
Draco	AUGUSTUS	gene	317153	325314	.	-	.	jg14764
Draco	AUGUSTUS	CDS	325243	325314	1	-	0	transcript_id "file_1_file_1_jg14764.t1"; gene_id "file_1_file_1_jg14764";
Draco	AUGUSTUS	exon	325243	325314	.	-	.	transcript_id "file_1_file_1_jg14764.t1"; gene_id "file_1_file_1_jg14764";
Draco	AUGUSTUS	start_codon	325312	325314	.	-	0	transcript_id "file_1_file_1_jg14764.t1"; gene_id "file_1_file_1_jg14764";
Contig_6	AUGUSTUS	stop_codon	1990029	1990031	.	-	0	transcript_id "file_1_file_1_jg9993.t1"; gene_id "file_1_file_1_jg9993";
Contig_6	AUGUSTUS	CDS	1990029	1990200	0.87	-	1	transcript_id "file_1_file_1_jg9993.t1"; gene_id "file_1_file_1_jg9993";
Contig_6	AUGUSTUS	exon	1990029	1990200	.	-	.	transcript_id "file_1_file_1_jg9993.t1"; gene_id "file_1_file_1_jg9993";
Contig_6	AUGUSTUS	intron	1990201	1990261	.	-	.	transcript_id "file_1_file_1_jg9993.t1"; gene_id "file_1_file_1_jg9993";
Contig_6	AUGUSTUS	transcript	1990029	1991286	.	-	.	transcript_id "file_1_file_1_jg9993.t1"; gene_id "file_1_file_1_jg9993"
Contig_6	AUGUSTUS	gene	1990029	1991286	.	-	.	jg9993
Contig_6	AUGUSTUS	CDS	1990262	1991286	1	-	0	transcript_id "file_1_file_1_jg9993.t1"; gene_id "file_1_file_1_jg9993";
Contig_6	AUGUSTUS	exon	1990262	1991286	.	-	.	transcript_id "file_1_file_1_jg9993.t1"; gene_id "file_1_file_1_jg9993";
Contig_6	AUGUSTUS	start_codon	1991284	1991286	.	-	0	transcript_id "file_1_file_1_jg9993.t1"; gene_id "file_1_file_1_jg9993";
Draco	AUGUSTUS	start_codon	3907303	3907305	.	+	0	transcript_id "file_1_file_1_jg15264.t1"; gene_id "file_1_file_1_jg15264";
Draco	AUGUSTUS	CDS	3907303	3907504	0.82	+	0	transcript_id "file_1_file_1_jg15264.t1"; gene_id "file_1_file_1_jg15264";
Draco	AUGUSTUS	exon	3907303	3907504	.	+	.	transcript_id "file_1_file_1_jg15264.t1"; gene_id "file_1_file_1_jg15264";
Draco	AUGUSTUS	intron	3907505	3907576	.	+	.	transcript_id "file_1_file_1_jg15264.t1"; gene_id "file_1_file_1_jg15264";
Draco	AUGUSTUS	CDS	3907577	3907622	1	+	2	transcript_id "file_1_file_1_jg15264.t1"; gene_id "file_1_file_1_jg15264";
Draco	AUGUSTUS	exon	3907577	3907622	.	+	.	transcript_id "file_1_file_1_jg15264.t1"; gene_id "file_1_file_1_jg15264";
Draco	AUGUSTUS	intron	3907623	3907686	.	+	.	transcript_id "file_1_file_1_jg15264.t1"; gene_id "file_1_file_1_jg15264";
Draco	AUGUSTUS	CDS	3907687	3907841	1	+	1	transcript_id "file_1_file_1_jg15264.t1"; gene_id "file_1_file_1_jg15264";
Draco	AUGUSTUS	exon	3907687	3907841	.	+	.	transcript_id "file_1_file_1_jg15264.t1"; gene_id "file_1_file_1_jg15264";
Draco	AUGUSTUS	intron	3907842	3907952	.	+	.	transcript_id "file_1_file_1_jg15264.t1"; gene_id "file_1_file_1_jg15264";
Draco	AUGUSTUS	transcript	3907303	3908344	.	+	.	transcript_id "file_1_file_1_jg15264.t1"; gene_id "file_1_file_1_jg15264"
Draco	AUGUSTUS	gene	3907303	3908344	.	+	.	jg15264
Draco	AUGUSTUS	CDS	3907953	3908344	0.91	+	2	transcript_id "file_1_file_1_jg15264.t1"; gene_id "file_1_file_1_jg15264";
Draco	AUGUSTUS	exon	3907953	3908344	.	+	.	transcript_id "file_1_file_1_jg15264.t1"; gene_id "file_1_file_1_jg15264";
Draco	AUGUSTUS	stop_codon	3908342	3908344	.	+	0	transcript_id "file_1_file_1_jg15264.t1"; gene_id "file_1_file_1_jg15264";
Contig_83	AUGUSTUS	stop_codon	425311	425313	.	-	0	transcript_id "file_1_file_1_jg14601.t1"; gene_id "file_1_file_1_jg14601";
Contig_83	AUGUSTUS	CDS	425311	426000	0.4	-	0	transcript_id "file_1_file_1_jg14601.t1"; gene_id "file_1_file_1_jg14601";
Contig_83	AUGUSTUS	exon	425311	426000	.	-	.	transcript_id "file_1_file_1_jg14601.t1"; gene_id "file_1_file_1_jg14601";
Contig_83	AUGUSTUS	transcript	425311	426000	.	-	.	transcript_id "file_1_file_1_jg14601.t1"; gene_id "file_1_file_1_jg14601"
Contig_83	AUGUSTUS	gene	425311	426000	.	-	.	jg14601
Contig_83	AUGUSTUS	start_codon	425998	426000	.	-	0	transcript_id "file_1_file_1_jg14601.t1"; gene_id "file_1_file_1_jg14601";
Draco	AUGUSTUS	stop_codon	6226355	6226357	.	-	0	transcript_id "file_1_file_1_jg15638.t2"; gene_id "file_1_file_1_jg15638";
Draco	AUGUSTUS	CDS	6226355	6226542	1	-	2	transcript_id "file_1_file_1_jg15638.t2"; gene_id "file_1_file_1_jg15638";
Draco	AUGUSTUS	exon	6226355	6226542	.	-	.	transcript_id "file_1_file_1_jg15638.t2"; gene_id "file_1_file_1_jg15638";
Draco	AUGUSTUS	intron	6226543	6227488	.	-	.	transcript_id "file_1_file_1_jg15638.t2"; gene_id "file_1_file_1_jg15638";
Draco	AUGUSTUS	CDS	6227489	6227557	1	-	2	transcript_id "file_1_file_1_jg15638.t2"; gene_id "file_1_file_1_jg15638";
Draco	AUGUSTUS	exon	6227489	6227557	.	-	.	transcript_id "file_1_file_1_jg15638.t2"; gene_id "file_1_file_1_jg15638";
Draco	AUGUSTUS	intron	6227558	6227959	.	-	.	transcript_id "file_1_file_1_jg15638.t2"; gene_id "file_1_file_1_jg15638";
Draco	AUGUSTUS	CDS	6227960	6228387	1	-	1	transcript_id "file_1_file_1_jg15638.t2"; gene_id "file_1_file_1_jg15638";
Draco	AUGUSTUS	exon	6227960	6228387	.	-	.	transcript_id "file_1_file_1_jg15638.t2"; gene_id "file_1_file_1_jg15638";
Draco	AUGUSTUS	intron	6228388	6228452	.	-	.	transcript_id "file_1_file_1_jg15638.t2"; gene_id "file_1_file_1_jg15638";
Draco	AUGUSTUS	CDS	6228453	6228625	1	-	0	transcript_id "file_1_file_1_jg15638.t2"; gene_id "file_1_file_1_jg15638";
Draco	AUGUSTUS	exon	6228453	6228625	.	-	.	transcript_id "file_1_file_1_jg15638.t2"; gene_id "file_1_file_1_jg15638";
Draco	AUGUSTUS	intron	6228626	6228690	.	-	.	transcript_id "file_1_file_1_jg15638.t2"; gene_id "file_1_file_1_jg15638";
Draco	AUGUSTUS	CDS	6228691	6228827	1	-	2	transcript_id "file_1_file_1_jg15638.t2"; gene_id "file_1_file_1_jg15638";
Draco	AUGUSTUS	exon	6228691	6228827	.	-	.	transcript_id "file_1_file_1_jg15638.t2"; gene_id "file_1_file_1_jg15638";
Draco	AUGUSTUS	intron	6228828	6228945	.	-	.	transcript_id "file_1_file_1_jg15638.t2"; gene_id "file_1_file_1_jg15638";
Draco	AUGUSTUS	CDS	6228946	6229044	1	-	2	transcript_id "file_1_file_1_jg15638.t2"; gene_id "file_1_file_1_jg15638";
Draco	AUGUSTUS	exon	6228946	6229044	.	-	.	transcript_id "file_1_file_1_jg15638.t2"; gene_id "file_1_file_1_jg15638";
Draco	AUGUSTUS	intron	6229045	6229389	.	-	.	transcript_id "file_1_file_1_jg15638.t2"; gene_id "file_1_file_1_jg15638";
Draco	AUGUSTUS	CDS	6229390	6229690	1	-	0	transcript_id "file_1_file_1_jg15638.t2"; gene_id "file_1_file_1_jg15638";
Draco	AUGUSTUS	exon	6229390	6229690	.	-	.	transcript_id "file_1_file_1_jg15638.t2"; gene_id "file_1_file_1_jg15638";
Draco	AUGUSTUS	intron	6229691	6230776	.	-	.	transcript_id "file_1_file_1_jg15638.t2"; gene_id "file_1_file_1_jg15638";
Draco	AUGUSTUS	CDS	6230777	6230980	1	-	0	transcript_id "file_1_file_1_jg15638.t2"; gene_id "file_1_file_1_jg15638";
Draco	AUGUSTUS	exon	6230777	6230980	.	-	.	transcript_id "file_1_file_1_jg15638.t2"; gene_id "file_1_file_1_jg15638";
Draco	AUGUSTUS	intron	6230981	6232762	.	-	.	transcript_id "file_1_file_1_jg15638.t2"; gene_id "file_1_file_1_jg15638";
Draco	AUGUSTUS	transcript	6226355	6232816	.	-	.	transcript_id "file_1_file_1_jg15638.t2"; gene_id "file_1_file_1_jg15638"
Draco	AUGUSTUS	CDS	6232763	6232816	1	-	0	transcript_id "file_1_file_1_jg15638.t2"; gene_id "file_1_file_1_jg15638";
Draco	AUGUSTUS	exon	6232763	6232816	.	-	.	transcript_id "file_1_file_1_jg15638.t2"; gene_id "file_1_file_1_jg15638";
Draco	AUGUSTUS	start_codon	6232814	6232816	.	-	0	transcript_id "file_1_file_1_jg15638.t2"; gene_id "file_1_file_1_jg15638";
Contig_11	AUGUSTUS	start_codon	28764	28766	.	+	0	transcript_id "file_1_file_1_jg3135.t1"; gene_id "file_1_file_1_jg3135";
Contig_11	AUGUSTUS	CDS	28764	29690	0.37	+	0	transcript_id "file_1_file_1_jg3135.t1"; gene_id "file_1_file_1_jg3135";
Contig_11	AUGUSTUS	exon	28764	29690	.	+	.	transcript_id "file_1_file_1_jg3135.t1"; gene_id "file_1_file_1_jg3135";
Contig_11	AUGUSTUS	intron	29691	30763	.	+	.	transcript_id "file_1_file_1_jg3135.t1"; gene_id "file_1_file_1_jg3135";
Contig_11	AUGUSTUS	CDS	30764	30990	0.69	+	0	transcript_id "file_1_file_1_jg3135.t1"; gene_id "file_1_file_1_jg3135";
Contig_11	AUGUSTUS	exon	30764	30990	.	+	.	transcript_id "file_1_file_1_jg3135.t1"; gene_id "file_1_file_1_jg3135";
Contig_11	AUGUSTUS	intron	30991	31829	.	+	.	transcript_id "file_1_file_1_jg3135.t1"; gene_id "file_1_file_1_jg3135";
Contig_11	AUGUSTUS	transcript	28764	31899	.	+	.	transcript_id "file_1_file_1_jg3135.t1"; gene_id "file_1_file_1_jg3135"
Contig_11	AUGUSTUS	gene	28764	31899	.	+	.	jg3135
Contig_11	AUGUSTUS	CDS	31830	31899	0.95	+	1	transcript_id "file_1_file_1_jg3135.t1"; gene_id "file_1_file_1_jg3135";
Contig_11	AUGUSTUS	exon	31830	31899	.	+	.	transcript_id "file_1_file_1_jg3135.t1"; gene_id "file_1_file_1_jg3135";
Contig_11	AUGUSTUS	stop_codon	31897	31899	.	+	0	transcript_id "file_1_file_1_jg3135.t1"; gene_id "file_1_file_1_jg3135";
Draco	AUGUSTUS	stop_codon	7735449	7735451	.	-	0	transcript_id "file_1_file_1_jg15841.t1"; gene_id "file_1_file_1_jg15841";
Draco	AUGUSTUS	CDS	7735449	7735467	1	-	1	transcript_id "file_1_file_1_jg15841.t1"; gene_id "file_1_file_1_jg15841";
Draco	AUGUSTUS	exon	7735449	7735467	.	-	.	transcript_id "file_1_file_1_jg15841.t1"; gene_id "file_1_file_1_jg15841";
Draco	AUGUSTUS	intron	7735468	7735926	.	-	.	transcript_id "file_1_file_1_jg15841.t1"; gene_id "file_1_file_1_jg15841";
Draco	AUGUSTUS	CDS	7735927	7735999	1	-	2	transcript_id "file_1_file_1_jg15841.t1"; gene_id "file_1_file_1_jg15841";
Draco	AUGUSTUS	exon	7735927	7735999	.	-	.	transcript_id "file_1_file_1_jg15841.t1"; gene_id "file_1_file_1_jg15841";
Draco	AUGUSTUS	intron	7736000	7736881	.	-	.	transcript_id "file_1_file_1_jg15841.t1"; gene_id "file_1_file_1_jg15841";
Draco	AUGUSTUS	CDS	7736882	7737032	1	-	0	transcript_id "file_1_file_1_jg15841.t1"; gene_id "file_1_file_1_jg15841";
Draco	AUGUSTUS	exon	7736882	7737032	.	-	.	transcript_id "file_1_file_1_jg15841.t1"; gene_id "file_1_file_1_jg15841";
Draco	AUGUSTUS	intron	7737033	7737191	.	-	.	transcript_id "file_1_file_1_jg15841.t1"; gene_id "file_1_file_1_jg15841";
Draco	AUGUSTUS	CDS	7737192	7737590	1	-	0	transcript_id "file_1_file_1_jg15841.t1"; gene_id "file_1_file_1_jg15841";
Draco	AUGUSTUS	exon	7737192	7737590	.	-	.	transcript_id "file_1_file_1_jg15841.t1"; gene_id "file_1_file_1_jg15841";
Draco	AUGUSTUS	intron	7737591	7738097	.	-	.	transcript_id "file_1_file_1_jg15841.t1"; gene_id "file_1_file_1_jg15841";
Draco	AUGUSTUS	CDS	7738098	7738976	1	-	0	transcript_id "file_1_file_1_jg15841.t1"; gene_id "file_1_file_1_jg15841";
Draco	AUGUSTUS	exon	7738098	7738976	.	-	.	transcript_id "file_1_file_1_jg15841.t1"; gene_id "file_1_file_1_jg15841";
Draco	AUGUSTUS	intron	7738977	7739044	.	-	.	transcript_id "file_1_file_1_jg15841.t1"; gene_id "file_1_file_1_jg15841";
Draco	AUGUSTUS	CDS	7739045	7739234	1	-	1	transcript_id "file_1_file_1_jg15841.t1"; gene_id "file_1_file_1_jg15841";
Draco	AUGUSTUS	exon	7739045	7739234	.	-	.	transcript_id "file_1_file_1_jg15841.t1"; gene_id "file_1_file_1_jg15841";
Draco	AUGUSTUS	intron	7739235	7739796	.	-	.	transcript_id "file_1_file_1_jg15841.t1"; gene_id "file_1_file_1_jg15841";
Draco	AUGUSTUS	transcript	7735449	7739948	.	-	.	transcript_id "file_1_file_1_jg15841.t1"; gene_id "file_1_file_1_jg15841"
Draco	AUGUSTUS	gene	7735449	7739948	.	-	.	jg15841
Draco	AUGUSTUS	CDS	7739797	7739948	1	-	0	transcript_id "file_1_file_1_jg15841.t1"; gene_id "file_1_file_1_jg15841";
Draco	AUGUSTUS	exon	7739797	7739948	.	-	.	transcript_id "file_1_file_1_jg15841.t1"; gene_id "file_1_file_1_jg15841";
Draco	AUGUSTUS	start_codon	7739946	7739948	.	-	0	transcript_id "file_1_file_1_jg15841.t1"; gene_id "file_1_file_1_jg15841";
Contig_8	AUGUSTUS	start_codon	3453579	3453581	.	+	0	transcript_id "file_1_file_1_jg3990.t1"; gene_id "file_1_file_1_jg3990";
Contig_8	AUGUSTUS	CDS	3453579	3453645	1	+	0	transcript_id "file_1_file_1_jg3990.t1"; gene_id "file_1_file_1_jg3990";
Contig_8	AUGUSTUS	exon	3453579	3453645	.	+	.	transcript_id "file_1_file_1_jg3990.t1"; gene_id "file_1_file_1_jg3990";
Contig_8	AUGUSTUS	intron	3453646	3454691	.	+	.	transcript_id "file_1_file_1_jg3990.t1"; gene_id "file_1_file_1_jg3990";
Contig_8	AUGUSTUS	transcript	3453579	3455194	.	+	.	transcript_id "file_1_file_1_jg3990.t1"; gene_id "file_1_file_1_jg3990"
Contig_8	AUGUSTUS	gene	3453579	3455194	.	+	.	jg3990
Contig_8	AUGUSTUS	CDS	3454692	3455194	1	+	2	transcript_id "file_1_file_1_jg3990.t1"; gene_id "file_1_file_1_jg3990";
Contig_8	AUGUSTUS	exon	3454692	3455194	.	+	.	transcript_id "file_1_file_1_jg3990.t1"; gene_id "file_1_file_1_jg3990";
Contig_8	AUGUSTUS	stop_codon	3455192	3455194	.	+	0	transcript_id "file_1_file_1_jg3990.t1"; gene_id "file_1_file_1_jg3990";
Gemini	AUGUSTUS	stop_codon	9067204	9067206	.	-	0	transcript_id "file_1_file_1_jg980.t7"; gene_id "file_1_file_1_jg980";
Gemini	AUGUSTUS	CDS	9067204	9067338	0.83	-	0	transcript_id "file_1_file_1_jg980.t7"; gene_id "file_1_file_1_jg980";
Gemini	AUGUSTUS	exon	9067204	9067338	.	-	.	transcript_id "file_1_file_1_jg980.t7"; gene_id "file_1_file_1_jg980";
Gemini	AUGUSTUS	intron	9067339	9067640	.	-	.	transcript_id "file_1_file_1_jg980.t7"; gene_id "file_1_file_1_jg980";
Gemini	AUGUSTUS	CDS	9067641	9067741	1	-	2	transcript_id "file_1_file_1_jg980.t7"; gene_id "file_1_file_1_jg980";
Gemini	AUGUSTUS	exon	9067641	9067741	.	-	.	transcript_id "file_1_file_1_jg980.t7"; gene_id "file_1_file_1_jg980";
Gemini	AUGUSTUS	intron	9067742	9070413	.	-	.	transcript_id "file_1_file_1_jg980.t7"; gene_id "file_1_file_1_jg980";
Gemini	AUGUSTUS	CDS	9070414	9070537	1	-	0	transcript_id "file_1_file_1_jg980.t7"; gene_id "file_1_file_1_jg980";
Gemini	AUGUSTUS	exon	9070414	9070537	.	-	.	transcript_id "file_1_file_1_jg980.t7"; gene_id "file_1_file_1_jg980";
Gemini	AUGUSTUS	intron	9070538	9070753	.	-	.	transcript_id "file_1_file_1_jg980.t7"; gene_id "file_1_file_1_jg980";
Gemini	AUGUSTUS	CDS	9070754	9070882	1	-	0	transcript_id "file_1_file_1_jg980.t7"; gene_id "file_1_file_1_jg980";
Gemini	AUGUSTUS	exon	9070754	9070882	.	-	.	transcript_id "file_1_file_1_jg980.t7"; gene_id "file_1_file_1_jg980";
Gemini	AUGUSTUS	intron	9070883	9071064	.	-	.	transcript_id "file_1_file_1_jg980.t7"; gene_id "file_1_file_1_jg980";
Gemini	AUGUSTUS	CDS	9071065	9071241	1	-	0	transcript_id "file_1_file_1_jg980.t7"; gene_id "file_1_file_1_jg980";
Gemini	AUGUSTUS	exon	9071065	9071241	.	-	.	transcript_id "file_1_file_1_jg980.t7"; gene_id "file_1_file_1_jg980";
Gemini	AUGUSTUS	intron	9071242	9071867	.	-	.	transcript_id "file_1_file_1_jg980.t7"; gene_id "file_1_file_1_jg980";
Gemini	AUGUSTUS	transcript	9067204	9071882	.	-	.	transcript_id "file_1_file_1_jg980.t7"; gene_id "file_1_file_1_jg980"
Gemini	AUGUSTUS	CDS	9071868	9071882	1	-	0	transcript_id "file_1_file_1_jg980.t7"; gene_id "file_1_file_1_jg980";
Gemini	AUGUSTUS	exon	9071868	9071882	.	-	.	transcript_id "file_1_file_1_jg980.t7"; gene_id "file_1_file_1_jg980";
Gemini	AUGUSTUS	start_codon	9071880	9071882	.	-	0	transcript_id "file_1_file_1_jg980.t7"; gene_id "file_1_file_1_jg980";
Contig_8	AUGUSTUS	start_codon	1978194	1978196	.	+	0	transcript_id "file_1_file_1_jg3834.t1"; gene_id "file_1_file_1_jg3834";
Contig_8	AUGUSTUS	CDS	1978194	1978260	0.59	+	0	transcript_id "file_1_file_1_jg3834.t1"; gene_id "file_1_file_1_jg3834";
Contig_8	AUGUSTUS	exon	1978194	1978260	.	+	.	transcript_id "file_1_file_1_jg3834.t1"; gene_id "file_1_file_1_jg3834";
Contig_8	AUGUSTUS	intron	1978261	1979272	.	+	.	transcript_id "file_1_file_1_jg3834.t1"; gene_id "file_1_file_1_jg3834";
Contig_8	AUGUSTUS	transcript	1978194	1979433	.	+	.	transcript_id "file_1_file_1_jg3834.t1"; gene_id "file_1_file_1_jg3834"
Contig_8	AUGUSTUS	gene	1978194	1979433	.	+	.	jg3834
Contig_8	AUGUSTUS	CDS	1979273	1979433	0.68	+	2	transcript_id "file_1_file_1_jg3834.t1"; gene_id "file_1_file_1_jg3834";
Contig_8	AUGUSTUS	exon	1979273	1979433	.	+	.	transcript_id "file_1_file_1_jg3834.t1"; gene_id "file_1_file_1_jg3834";
Contig_8	AUGUSTUS	stop_codon	1979431	1979433	.	+	0	transcript_id "file_1_file_1_jg3834.t1"; gene_id "file_1_file_1_jg3834";
Contig_8	AUGUSTUS	start_codon	3406704	3406706	.	+	0	transcript_id "file_1_file_1_jg3982.t1"; gene_id "file_1_file_1_jg3982";
Contig_8	AUGUSTUS	CDS	3406704	3407978	1	+	0	transcript_id "file_1_file_1_jg3982.t1"; gene_id "file_1_file_1_jg3982";
Contig_8	AUGUSTUS	exon	3406704	3407978	.	+	.	transcript_id "file_1_file_1_jg3982.t1"; gene_id "file_1_file_1_jg3982";
Contig_8	AUGUSTUS	transcript	3406704	3407978	.	+	.	transcript_id "file_1_file_1_jg3982.t1"; gene_id "file_1_file_1_jg3982"
Contig_8	AUGUSTUS	gene	3406704	3407978	.	+	.	jg3982
Contig_8	AUGUSTUS	stop_codon	3407976	3407978	.	+	0	transcript_id "file_1_file_1_jg3982.t1"; gene_id "file_1_file_1_jg3982";
Andromeda	AUGUSTUS	stop_codon	20473349	20473351	.	-	0	transcript_id "file_1_file_1_jg8988.t1"; gene_id "file_1_file_1_jg8988";
Andromeda	AUGUSTUS	CDS	20473349	20473590	1	-	2	transcript_id "file_1_file_1_jg8988.t1"; gene_id "file_1_file_1_jg8988";
Andromeda	AUGUSTUS	exon	20473349	20473590	.	-	.	transcript_id "file_1_file_1_jg8988.t1"; gene_id "file_1_file_1_jg8988";
Andromeda	AUGUSTUS	intron	20473591	20473653	.	-	.	transcript_id "file_1_file_1_jg8988.t1"; gene_id "file_1_file_1_jg8988";
Andromeda	AUGUSTUS	transcript	20473349	20474305	.	-	.	transcript_id "file_1_file_1_jg8988.t1"; gene_id "file_1_file_1_jg8988"
Andromeda	AUGUSTUS	gene	20473349	20474305	.	-	.	jg8988
Andromeda	AUGUSTUS	CDS	20473654	20474305	1	-	0	transcript_id "file_1_file_1_jg8988.t1"; gene_id "file_1_file_1_jg8988";
Andromeda	AUGUSTUS	exon	20473654	20474305	.	-	.	transcript_id "file_1_file_1_jg8988.t1"; gene_id "file_1_file_1_jg8988";
Andromeda	AUGUSTUS	start_codon	20474303	20474305	.	-	0	transcript_id "file_1_file_1_jg8988.t1"; gene_id "file_1_file_1_jg8988";
Cepheus	AUGUSTUS	stop_codon	1128267	1128269	.	-	0	transcript_id "file_1_file_1_jg10751.t1"; gene_id "file_1_file_1_jg10751";
Cepheus	AUGUSTUS	CDS	1128267	1128445	1	-	2	transcript_id "file_1_file_1_jg10751.t1"; gene_id "file_1_file_1_jg10751";
Cepheus	AUGUSTUS	exon	1128267	1128445	.	-	.	transcript_id "file_1_file_1_jg10751.t1"; gene_id "file_1_file_1_jg10751";
Cepheus	AUGUSTUS	intron	1128446	1129512	.	-	.	transcript_id "file_1_file_1_jg10751.t1"; gene_id "file_1_file_1_jg10751";
Cepheus	AUGUSTUS	CDS	1129513	1129680	1	-	2	transcript_id "file_1_file_1_jg10751.t1"; gene_id "file_1_file_1_jg10751";
Cepheus	AUGUSTUS	exon	1129513	1129680	.	-	.	transcript_id "file_1_file_1_jg10751.t1"; gene_id "file_1_file_1_jg10751";
Cepheus	AUGUSTUS	intron	1129681	1131170	.	-	.	transcript_id "file_1_file_1_jg10751.t1"; gene_id "file_1_file_1_jg10751";
Cepheus	AUGUSTUS	transcript	1128267	1131492	.	-	.	transcript_id "file_1_file_1_jg10751.t1"; gene_id "file_1_file_1_jg10751"
Cepheus	AUGUSTUS	gene	1128267	1131492	.	-	.	jg10751
Cepheus	AUGUSTUS	CDS	1131171	1131492	1	-	0	transcript_id "file_1_file_1_jg10751.t1"; gene_id "file_1_file_1_jg10751";
Cepheus	AUGUSTUS	exon	1131171	1131492	.	-	.	transcript_id "file_1_file_1_jg10751.t1"; gene_id "file_1_file_1_jg10751";
Cepheus	AUGUSTUS	start_codon	1131490	1131492	.	-	0	transcript_id "file_1_file_1_jg10751.t1"; gene_id "file_1_file_1_jg10751";
Contig_5	AUGUSTUS	stop_codon	3177479	3177481	.	-	0	transcript_id "file_1_file_1_jg4535.t1"; gene_id "file_1_file_1_jg4535";
Contig_5	AUGUSTUS	CDS	3177479	3178147	1	-	0	transcript_id "file_1_file_1_jg4535.t1"; gene_id "file_1_file_1_jg4535";
Contig_5	AUGUSTUS	exon	3177479	3178147	.	-	.	transcript_id "file_1_file_1_jg4535.t1"; gene_id "file_1_file_1_jg4535";
Contig_5	AUGUSTUS	transcript	3177479	3178147	.	-	.	transcript_id "file_1_file_1_jg4535.t1"; gene_id "file_1_file_1_jg4535"
Contig_5	AUGUSTUS	gene	3177479	3178147	.	-	.	jg4535
Contig_5	AUGUSTUS	start_codon	3178145	3178147	.	-	0	transcript_id "file_1_file_1_jg4535.t1"; gene_id "file_1_file_1_jg4535";
Contig_192	AUGUSTUS	start_codon	159125	159127	.	+	0	transcript_id "file_1_file_1_jg16980.t1"; gene_id "file_1_file_1_jg16980";
Contig_192	AUGUSTUS	CDS	159125	159796	1	+	0	transcript_id "file_1_file_1_jg16980.t1"; gene_id "file_1_file_1_jg16980";
Contig_192	AUGUSTUS	exon	159125	159796	.	+	.	transcript_id "file_1_file_1_jg16980.t1"; gene_id "file_1_file_1_jg16980";
Contig_192	AUGUSTUS	transcript	159125	159796	.	+	.	transcript_id "file_1_file_1_jg16980.t1"; gene_id "file_1_file_1_jg16980"
Contig_192	AUGUSTUS	gene	159125	159796	.	+	.	jg16980
Contig_192	AUGUSTUS	stop_codon	159794	159796	.	+	0	transcript_id "file_1_file_1_jg16980.t1"; gene_id "file_1_file_1_jg16980";
Gemini	AUGUSTUS	stop_codon	1524841	1524843	.	-	0	transcript_id "file_1_file_1_jg244.t1"; gene_id "file_1_file_1_jg244";
Gemini	AUGUSTUS	CDS	1524841	1525170	0.7	-	0	transcript_id "file_1_file_1_jg244.t1"; gene_id "file_1_file_1_jg244";
Gemini	AUGUSTUS	exon	1524841	1525170	.	-	.	transcript_id "file_1_file_1_jg244.t1"; gene_id "file_1_file_1_jg244";
Gemini	AUGUSTUS	intron	1525171	1525866	.	-	.	transcript_id "file_1_file_1_jg244.t1"; gene_id "file_1_file_1_jg244";
Gemini	AUGUSTUS	CDS	1525867	1526031	0.75	-	0	transcript_id "file_1_file_1_jg244.t1"; gene_id "file_1_file_1_jg244";
Gemini	AUGUSTUS	exon	1525867	1526031	.	-	.	transcript_id "file_1_file_1_jg244.t1"; gene_id "file_1_file_1_jg244";
Gemini	AUGUSTUS	intron	1526032	1526138	.	-	.	transcript_id "file_1_file_1_jg244.t1"; gene_id "file_1_file_1_jg244";
Gemini	AUGUSTUS	transcript	1524841	1526147	.	-	.	transcript_id "file_1_file_1_jg244.t1"; gene_id "file_1_file_1_jg244"
Gemini	AUGUSTUS	gene	1524841	1526147	.	-	.	jg244
Gemini	AUGUSTUS	CDS	1526139	1526147	0.71	-	0	transcript_id "file_1_file_1_jg244.t1"; gene_id "file_1_file_1_jg244";
Gemini	AUGUSTUS	exon	1526139	1526147	.	-	.	transcript_id "file_1_file_1_jg244.t1"; gene_id "file_1_file_1_jg244";
Gemini	AUGUSTUS	start_codon	1526145	1526147	.	-	0	transcript_id "file_1_file_1_jg244.t1"; gene_id "file_1_file_1_jg244";
Cepheus	AUGUSTUS	start_codon	10016610	10016612	.	+	0	transcript_id "file_1_file_1_jg11665.t1"; gene_id "file_1_file_1_jg11665";
Cepheus	AUGUSTUS	CDS	10016610	10016732	1	+	0	transcript_id "file_1_file_1_jg11665.t1"; gene_id "file_1_file_1_jg11665";
Cepheus	AUGUSTUS	exon	10016610	10016732	.	+	.	transcript_id "file_1_file_1_jg11665.t1"; gene_id "file_1_file_1_jg11665";
Cepheus	AUGUSTUS	intron	10016733	10018473	.	+	.	transcript_id "file_1_file_1_jg11665.t1"; gene_id "file_1_file_1_jg11665";
Cepheus	AUGUSTUS	transcript	10016610	10018848	.	+	.	transcript_id "file_1_file_1_jg11665.t1"; gene_id "file_1_file_1_jg11665"
Cepheus	AUGUSTUS	gene	10016610	10018848	.	+	.	jg11665
Cepheus	AUGUSTUS	CDS	10018474	10018848	1	+	0	transcript_id "file_1_file_1_jg11665.t1"; gene_id "file_1_file_1_jg11665";
Cepheus	AUGUSTUS	exon	10018474	10018848	.	+	.	transcript_id "file_1_file_1_jg11665.t1"; gene_id "file_1_file_1_jg11665";
Cepheus	AUGUSTUS	stop_codon	10018846	10018848	.	+	0	transcript_id "file_1_file_1_jg11665.t1"; gene_id "file_1_file_1_jg11665";
Contig_10	AUGUSTUS	start_codon	859667	859669	.	+	0	transcript_id "file_1_file_1_jg2354.t1"; gene_id "file_1_file_1_jg2354";
Contig_10	AUGUSTUS	CDS	859667	860134	0.98	+	0	transcript_id "file_1_file_1_jg2354.t1"; gene_id "file_1_file_1_jg2354";
Contig_10	AUGUSTUS	exon	859667	860134	.	+	.	transcript_id "file_1_file_1_jg2354.t1"; gene_id "file_1_file_1_jg2354";
Contig_10	AUGUSTUS	transcript	859667	860134	.	+	.	transcript_id "file_1_file_1_jg2354.t1"; gene_id "file_1_file_1_jg2354"
Contig_10	AUGUSTUS	gene	859667	860134	.	+	.	jg2354
Contig_10	AUGUSTUS	stop_codon	860132	860134	.	+	0	transcript_id "file_1_file_1_jg2354.t1"; gene_id "file_1_file_1_jg2354";
Cepheus	AUGUSTUS	start_codon	19588617	19588619	.	+	0	transcript_id "file_1_file_1_jg12861.t1"; gene_id "file_1_file_1_jg12861";
Cepheus	AUGUSTUS	CDS	19588617	19589180	1	+	0	transcript_id "file_1_file_1_jg12861.t1"; gene_id "file_1_file_1_jg12861";
Cepheus	AUGUSTUS	exon	19588617	19589180	.	+	.	transcript_id "file_1_file_1_jg12861.t1"; gene_id "file_1_file_1_jg12861";
Cepheus	AUGUSTUS	intron	19589181	19589241	.	+	.	transcript_id "file_1_file_1_jg12861.t1"; gene_id "file_1_file_1_jg12861";
Cepheus	AUGUSTUS	transcript	19588617	19589445	.	+	.	transcript_id "file_1_file_1_jg12861.t1"; gene_id "file_1_file_1_jg12861"
Cepheus	AUGUSTUS	gene	19588617	19589445	.	+	.	jg12861
Cepheus	AUGUSTUS	CDS	19589242	19589445	1	+	0	transcript_id "file_1_file_1_jg12861.t1"; gene_id "file_1_file_1_jg12861";
Cepheus	AUGUSTUS	exon	19589242	19589445	.	+	.	transcript_id "file_1_file_1_jg12861.t1"; gene_id "file_1_file_1_jg12861";
Cepheus	AUGUSTUS	stop_codon	19589443	19589445	.	+	0	transcript_id "file_1_file_1_jg12861.t1"; gene_id "file_1_file_1_jg12861";
Contig_5	GeneMark.hmm	start_codon	6560699	6560701	.	+	0	gene_id "file_1_file_2_11824_g"; transcript_id "file_1_file_2_11824_t"; count "file_1_file_2_1_1";
Contig_5	GeneMark.hmm	CDS	6560699	6561430	.	+	0	gene_id "file_1_file_2_11824_g"; transcript_id "file_1_file_2_11824_t"; evidence "file_1_file_2_0_1"; cds_type "file_1_file_2_Initial"; count "file_1_file_2_1_3"; anchored "file_1_file_2_0_1";
Contig_5	GeneMark.hmm	exon	6560699	6561430	0	+	.	gene_id "file_1_file_2_11824_g"; transcript_id "file_1_file_2_11824_t"; evidence "file_1_file_2_0_1"; cds_type "file_1_file_2_Initial"; count "file_1_file_2_1_3"; anchored "file_1_file_2_0_1";
Contig_5	GeneMark.hmm	CDS	6562477	6562544	.	+	0	gene_id "file_1_file_2_11824_g"; transcript_id "file_1_file_2_11824_t"; evidence "file_1_file_2_1_1"; cds_type "file_1_file_2_Internal"; count "file_1_file_2_2_3"; anchored "file_1_file_2_1_1";
Contig_5	GeneMark.hmm	exon	6562477	6562544	0	+	.	gene_id "file_1_file_2_11824_g"; transcript_id "file_1_file_2_11824_t"; evidence "file_1_file_2_1_1"; cds_type "file_1_file_2_Internal"; count "file_1_file_2_2_3"; anchored "file_1_file_2_1_1";
Contig_5	GeneMark.hmm	CDS	6562600	6562687	.	+	1	gene_id "file_1_file_2_11824_g"; transcript_id "file_1_file_2_11824_t"; evidence "file_1_file_2_1_1"; cds_type "file_1_file_2_Terminal"; count "file_1_file_2_3_3"; anchored "file_1_file_2_1_1";
Contig_5	GeneMark.hmm	exon	6562600	6562687	0	+	.	gene_id "file_1_file_2_11824_g"; transcript_id "file_1_file_2_11824_t"; evidence "file_1_file_2_1_1"; cds_type "file_1_file_2_Terminal"; count "file_1_file_2_3_3"; anchored "file_1_file_2_1_1";
Contig_5	GeneMark.hmm	stop_codon	6562685	6562687	.	+	0	gene_id "file_1_file_2_11824_g"; transcript_id "file_1_file_2_11824_t"; count "file_1_file_2_1_1";
Contig_6	AUGUSTUS	stop_codon	1611634	1611636	.	-	0	transcript_id "file_1_file_1_jg9953.t1"; gene_id "file_1_file_1_jg9953";
Contig_6	AUGUSTUS	CDS	1611634	1611898	0.85	-	1	transcript_id "file_1_file_1_jg9953.t1"; gene_id "file_1_file_1_jg9953";
Contig_6	AUGUSTUS	exon	1611634	1611898	.	-	.	transcript_id "file_1_file_1_jg9953.t1"; gene_id "file_1_file_1_jg9953";
Contig_6	AUGUSTUS	intron	1611899	1611950	.	-	.	transcript_id "file_1_file_1_jg9953.t1"; gene_id "file_1_file_1_jg9953";
Contig_6	AUGUSTUS	transcript	1611634	1612063	.	-	.	transcript_id "file_1_file_1_jg9953.t1"; gene_id "file_1_file_1_jg9953"
Contig_6	AUGUSTUS	gene	1611634	1612063	.	-	.	jg9953
Contig_6	AUGUSTUS	CDS	1611951	1612063	0.85	-	0	transcript_id "file_1_file_1_jg9953.t1"; gene_id "file_1_file_1_jg9953";
Contig_6	AUGUSTUS	exon	1611951	1612063	.	-	.	transcript_id "file_1_file_1_jg9953.t1"; gene_id "file_1_file_1_jg9953";
Contig_6	AUGUSTUS	start_codon	1612061	1612063	.	-	0	transcript_id "file_1_file_1_jg9953.t1"; gene_id "file_1_file_1_jg9953";
Contig_8	AUGUSTUS	start_codon	2923315	2923317	.	+	0	transcript_id "file_1_file_1_jg3935.t1"; gene_id "file_1_file_1_jg3935";
Contig_8	AUGUSTUS	CDS	2923315	2923365	1	+	0	transcript_id "file_1_file_1_jg3935.t1"; gene_id "file_1_file_1_jg3935";
Contig_8	AUGUSTUS	exon	2923315	2923365	.	+	.	transcript_id "file_1_file_1_jg3935.t1"; gene_id "file_1_file_1_jg3935";
Contig_8	AUGUSTUS	intron	2923366	2924759	.	+	.	transcript_id "file_1_file_1_jg3935.t1"; gene_id "file_1_file_1_jg3935";
Contig_8	AUGUSTUS	transcript	2923315	2925449	.	+	.	transcript_id "file_1_file_1_jg3935.t1"; gene_id "file_1_file_1_jg3935"
Contig_8	AUGUSTUS	gene	2923315	2925449	.	+	.	jg3935
Contig_8	AUGUSTUS	CDS	2924760	2925449	1	+	0	transcript_id "file_1_file_1_jg3935.t1"; gene_id "file_1_file_1_jg3935";
Contig_8	AUGUSTUS	exon	2924760	2925449	.	+	.	transcript_id "file_1_file_1_jg3935.t1"; gene_id "file_1_file_1_jg3935";
Contig_8	AUGUSTUS	stop_codon	2925447	2925449	.	+	0	transcript_id "file_1_file_1_jg3935.t1"; gene_id "file_1_file_1_jg3935";
Cepheus	AUGUSTUS	stop_codon	1835062	1835064	.	-	0	transcript_id "file_1_file_1_jg10825.t2"; gene_id "file_1_file_1_jg10825";
Cepheus	AUGUSTUS	CDS	1835062	1835175	1	-	0	transcript_id "file_1_file_1_jg10825.t2"; gene_id "file_1_file_1_jg10825";
Cepheus	AUGUSTUS	exon	1835062	1835175	.	-	.	transcript_id "file_1_file_1_jg10825.t2"; gene_id "file_1_file_1_jg10825";
Cepheus	AUGUSTUS	intron	1835176	1835382	.	-	.	transcript_id "file_1_file_1_jg10825.t2"; gene_id "file_1_file_1_jg10825";
Cepheus	AUGUSTUS	CDS	1835383	1835528	1	-	2	transcript_id "file_1_file_1_jg10825.t2"; gene_id "file_1_file_1_jg10825";
Cepheus	AUGUSTUS	exon	1835383	1835528	.	-	.	transcript_id "file_1_file_1_jg10825.t2"; gene_id "file_1_file_1_jg10825";
Cepheus	AUGUSTUS	intron	1835529	1835586	.	-	.	transcript_id "file_1_file_1_jg10825.t2"; gene_id "file_1_file_1_jg10825";
Cepheus	AUGUSTUS	CDS	1835587	1835815	1	-	0	transcript_id "file_1_file_1_jg10825.t2"; gene_id "file_1_file_1_jg10825";
Cepheus	AUGUSTUS	exon	1835587	1835815	.	-	.	transcript_id "file_1_file_1_jg10825.t2"; gene_id "file_1_file_1_jg10825";
Cepheus	AUGUSTUS	intron	1835816	1835883	.	-	.	transcript_id "file_1_file_1_jg10825.t2"; gene_id "file_1_file_1_jg10825";
Cepheus	AUGUSTUS	CDS	1835884	1836287	1	-	2	transcript_id "file_1_file_1_jg10825.t2"; gene_id "file_1_file_1_jg10825";
Cepheus	AUGUSTUS	exon	1835884	1836287	.	-	.	transcript_id "file_1_file_1_jg10825.t2"; gene_id "file_1_file_1_jg10825";
Cepheus	AUGUSTUS	intron	1836288	1836350	.	-	.	transcript_id "file_1_file_1_jg10825.t2"; gene_id "file_1_file_1_jg10825";
Cepheus	AUGUSTUS	CDS	1836351	1836531	1	-	0	transcript_id "file_1_file_1_jg10825.t2"; gene_id "file_1_file_1_jg10825";
Cepheus	AUGUSTUS	exon	1836351	1836531	.	-	.	transcript_id "file_1_file_1_jg10825.t2"; gene_id "file_1_file_1_jg10825";
Cepheus	AUGUSTUS	intron	1836532	1836879	.	-	.	transcript_id "file_1_file_1_jg10825.t2"; gene_id "file_1_file_1_jg10825";
Cepheus	AUGUSTUS	CDS	1836880	1836975	1	-	0	transcript_id "file_1_file_1_jg10825.t2"; gene_id "file_1_file_1_jg10825";
Cepheus	AUGUSTUS	exon	1836880	1836975	.	-	.	transcript_id "file_1_file_1_jg10825.t2"; gene_id "file_1_file_1_jg10825";
Cepheus	AUGUSTUS	intron	1836976	1837052	.	-	.	transcript_id "file_1_file_1_jg10825.t2"; gene_id "file_1_file_1_jg10825";
Cepheus	AUGUSTUS	CDS	1837053	1837702	1	-	2	transcript_id "file_1_file_1_jg10825.t2"; gene_id "file_1_file_1_jg10825";
Cepheus	AUGUSTUS	exon	1837053	1837702	.	-	.	transcript_id "file_1_file_1_jg10825.t2"; gene_id "file_1_file_1_jg10825";
Cepheus	AUGUSTUS	intron	1837703	1837998	.	-	.	transcript_id "file_1_file_1_jg10825.t2"; gene_id "file_1_file_1_jg10825";
Cepheus	AUGUSTUS	CDS	1837999	1838153	1	-	1	transcript_id "file_1_file_1_jg10825.t2"; gene_id "file_1_file_1_jg10825";
Cepheus	AUGUSTUS	exon	1837999	1838153	.	-	.	transcript_id "file_1_file_1_jg10825.t2"; gene_id "file_1_file_1_jg10825";
Cepheus	AUGUSTUS	intron	1838154	1838277	.	-	.	transcript_id "file_1_file_1_jg10825.t2"; gene_id "file_1_file_1_jg10825";
Cepheus	AUGUSTUS	CDS	1838278	1838417	1	-	0	transcript_id "file_1_file_1_jg10825.t2"; gene_id "file_1_file_1_jg10825";
Cepheus	AUGUSTUS	exon	1838278	1838417	.	-	.	transcript_id "file_1_file_1_jg10825.t2"; gene_id "file_1_file_1_jg10825";
Cepheus	AUGUSTUS	intron	1838418	1838476	.	-	.	transcript_id "file_1_file_1_jg10825.t2"; gene_id "file_1_file_1_jg10825";
Cepheus	AUGUSTUS	CDS	1838477	1838572	1	-	0	transcript_id "file_1_file_1_jg10825.t2"; gene_id "file_1_file_1_jg10825";
Cepheus	AUGUSTUS	exon	1838477	1838572	.	-	.	transcript_id "file_1_file_1_jg10825.t2"; gene_id "file_1_file_1_jg10825";
Cepheus	AUGUSTUS	intron	1838573	1838743	.	-	.	transcript_id "file_1_file_1_jg10825.t2"; gene_id "file_1_file_1_jg10825";
Cepheus	AUGUSTUS	CDS	1838744	1839290	1	-	1	transcript_id "file_1_file_1_jg10825.t2"; gene_id "file_1_file_1_jg10825";
Cepheus	AUGUSTUS	exon	1838744	1839290	.	-	.	transcript_id "file_1_file_1_jg10825.t2"; gene_id "file_1_file_1_jg10825";
Cepheus	AUGUSTUS	intron	1839291	1839659	.	-	.	transcript_id "file_1_file_1_jg10825.t2"; gene_id "file_1_file_1_jg10825";
Cepheus	AUGUSTUS	CDS	1839660	1839800	1	-	1	transcript_id "file_1_file_1_jg10825.t2"; gene_id "file_1_file_1_jg10825";
Cepheus	AUGUSTUS	exon	1839660	1839800	.	-	.	transcript_id "file_1_file_1_jg10825.t2"; gene_id "file_1_file_1_jg10825";
Cepheus	AUGUSTUS	intron	1839801	1841085	.	-	.	transcript_id "file_1_file_1_jg10825.t2"; gene_id "file_1_file_1_jg10825";
Cepheus	AUGUSTUS	CDS	1841086	1841222	1	-	0	transcript_id "file_1_file_1_jg10825.t2"; gene_id "file_1_file_1_jg10825";
Cepheus	AUGUSTUS	exon	1841086	1841222	.	-	.	transcript_id "file_1_file_1_jg10825.t2"; gene_id "file_1_file_1_jg10825";
Cepheus	AUGUSTUS	intron	1841223	1843603	.	-	.	transcript_id "file_1_file_1_jg10825.t2"; gene_id "file_1_file_1_jg10825";
Cepheus	AUGUSTUS	CDS	1843604	1843765	1	-	0	transcript_id "file_1_file_1_jg10825.t2"; gene_id "file_1_file_1_jg10825";
Cepheus	AUGUSTUS	exon	1843604	1843765	.	-	.	transcript_id "file_1_file_1_jg10825.t2"; gene_id "file_1_file_1_jg10825";
Cepheus	AUGUSTUS	intron	1843766	1844057	.	-	.	transcript_id "file_1_file_1_jg10825.t2"; gene_id "file_1_file_1_jg10825";
Cepheus	AUGUSTUS	CDS	1844058	1844147	1	-	0	transcript_id "file_1_file_1_jg10825.t2"; gene_id "file_1_file_1_jg10825";
Cepheus	AUGUSTUS	exon	1844058	1844147	.	-	.	transcript_id "file_1_file_1_jg10825.t2"; gene_id "file_1_file_1_jg10825";
Cepheus	AUGUSTUS	intron	1844148	1844220	.	-	.	transcript_id "file_1_file_1_jg10825.t2"; gene_id "file_1_file_1_jg10825";
Cepheus	AUGUSTUS	CDS	1844221	1844354	1	-	2	transcript_id "file_1_file_1_jg10825.t2"; gene_id "file_1_file_1_jg10825";
Cepheus	AUGUSTUS	exon	1844221	1844354	.	-	.	transcript_id "file_1_file_1_jg10825.t2"; gene_id "file_1_file_1_jg10825";
Cepheus	AUGUSTUS	intron	1844355	1844919	.	-	.	transcript_id "file_1_file_1_jg10825.t2"; gene_id "file_1_file_1_jg10825";
Cepheus	AUGUSTUS	CDS	1844920	1845121	1	-	0	transcript_id "file_1_file_1_jg10825.t2"; gene_id "file_1_file_1_jg10825";
Cepheus	AUGUSTUS	exon	1844920	1845121	.	-	.	transcript_id "file_1_file_1_jg10825.t2"; gene_id "file_1_file_1_jg10825";
Cepheus	AUGUSTUS	intron	1845122	1845192	.	-	.	transcript_id "file_1_file_1_jg10825.t2"; gene_id "file_1_file_1_jg10825";
Cepheus	AUGUSTUS	CDS	1845193	1845374	1	-	2	transcript_id "file_1_file_1_jg10825.t2"; gene_id "file_1_file_1_jg10825";
Cepheus	AUGUSTUS	exon	1845193	1845374	.	-	.	transcript_id "file_1_file_1_jg10825.t2"; gene_id "file_1_file_1_jg10825";
Cepheus	AUGUSTUS	intron	1845375	1845513	.	-	.	transcript_id "file_1_file_1_jg10825.t2"; gene_id "file_1_file_1_jg10825";
Cepheus	AUGUSTUS	CDS	1845514	1845655	1	-	0	transcript_id "file_1_file_1_jg10825.t2"; gene_id "file_1_file_1_jg10825";
Cepheus	AUGUSTUS	exon	1845514	1845655	.	-	.	transcript_id "file_1_file_1_jg10825.t2"; gene_id "file_1_file_1_jg10825";
Cepheus	AUGUSTUS	intron	1845656	1845971	.	-	.	transcript_id "file_1_file_1_jg10825.t2"; gene_id "file_1_file_1_jg10825";
Cepheus	AUGUSTUS	CDS	1845972	1846276	1	-	2	transcript_id "file_1_file_1_jg10825.t2"; gene_id "file_1_file_1_jg10825";
Cepheus	AUGUSTUS	exon	1845972	1846276	.	-	.	transcript_id "file_1_file_1_jg10825.t2"; gene_id "file_1_file_1_jg10825";
Cepheus	AUGUSTUS	intron	1846277	1846698	.	-	.	transcript_id "file_1_file_1_jg10825.t2"; gene_id "file_1_file_1_jg10825";
Cepheus	AUGUSTUS	CDS	1846699	1847011	1	-	0	transcript_id "file_1_file_1_jg10825.t2"; gene_id "file_1_file_1_jg10825";
Cepheus	AUGUSTUS	exon	1846699	1847011	.	-	.	transcript_id "file_1_file_1_jg10825.t2"; gene_id "file_1_file_1_jg10825";
Cepheus	AUGUSTUS	intron	1847012	1847074	.	-	.	transcript_id "file_1_file_1_jg10825.t2"; gene_id "file_1_file_1_jg10825";
Cepheus	AUGUSTUS	CDS	1847075	1847549	1	-	1	transcript_id "file_1_file_1_jg10825.t2"; gene_id "file_1_file_1_jg10825";
Cepheus	AUGUSTUS	exon	1847075	1847549	.	-	.	transcript_id "file_1_file_1_jg10825.t2"; gene_id "file_1_file_1_jg10825";
Cepheus	AUGUSTUS	intron	1847550	1855703	.	-	.	transcript_id "file_1_file_1_jg10825.t2"; gene_id "file_1_file_1_jg10825";
Cepheus	AUGUSTUS	transcript	1835062	1855747	.	-	.	transcript_id "file_1_file_1_jg10825.t2"; gene_id "file_1_file_1_jg10825"
Cepheus	AUGUSTUS	CDS	1855704	1855747	1	-	0	transcript_id "file_1_file_1_jg10825.t2"; gene_id "file_1_file_1_jg10825";
Cepheus	AUGUSTUS	exon	1855704	1855747	.	-	.	transcript_id "file_1_file_1_jg10825.t2"; gene_id "file_1_file_1_jg10825";
Cepheus	AUGUSTUS	start_codon	1855745	1855747	.	-	0	transcript_id "file_1_file_1_jg10825.t2"; gene_id "file_1_file_1_jg10825";
Contig_22	AUGUSTUS	start_codon	630708	630710	.	+	0	transcript_id "file_1_file_1_jg6503.t2"; gene_id "file_1_file_1_jg6503";
Contig_22	AUGUSTUS	CDS	630708	630754	1	+	0	transcript_id "file_1_file_1_jg6503.t2"; gene_id "file_1_file_1_jg6503";
Contig_22	AUGUSTUS	exon	630708	630754	.	+	.	transcript_id "file_1_file_1_jg6503.t2"; gene_id "file_1_file_1_jg6503";
Contig_22	AUGUSTUS	intron	630755	631282	.	+	.	transcript_id "file_1_file_1_jg6503.t2"; gene_id "file_1_file_1_jg6503";
Contig_22	AUGUSTUS	CDS	631283	631474	1	+	1	transcript_id "file_1_file_1_jg6503.t2"; gene_id "file_1_file_1_jg6503";
Contig_22	AUGUSTUS	exon	631283	631474	.	+	.	transcript_id "file_1_file_1_jg6503.t2"; gene_id "file_1_file_1_jg6503";
Contig_22	AUGUSTUS	intron	631475	631530	.	+	.	transcript_id "file_1_file_1_jg6503.t2"; gene_id "file_1_file_1_jg6503";
Contig_22	AUGUSTUS	CDS	631531	631773	1	+	1	transcript_id "file_1_file_1_jg6503.t2"; gene_id "file_1_file_1_jg6503";
Contig_22	AUGUSTUS	exon	631531	631773	.	+	.	transcript_id "file_1_file_1_jg6503.t2"; gene_id "file_1_file_1_jg6503";
Contig_22	AUGUSTUS	intron	631774	631898	.	+	.	transcript_id "file_1_file_1_jg6503.t2"; gene_id "file_1_file_1_jg6503";
Contig_22	AUGUSTUS	CDS	631899	632110	1	+	1	transcript_id "file_1_file_1_jg6503.t2"; gene_id "file_1_file_1_jg6503";
Contig_22	AUGUSTUS	exon	631899	632110	.	+	.	transcript_id "file_1_file_1_jg6503.t2"; gene_id "file_1_file_1_jg6503";
Contig_22	AUGUSTUS	intron	632111	632165	.	+	.	transcript_id "file_1_file_1_jg6503.t2"; gene_id "file_1_file_1_jg6503";
Contig_22	AUGUSTUS	transcript	630708	632317	.	+	.	transcript_id "file_1_file_1_jg6503.t2"; gene_id "file_1_file_1_jg6503"
Contig_22	AUGUSTUS	CDS	632166	632317	1	+	2	transcript_id "file_1_file_1_jg6503.t2"; gene_id "file_1_file_1_jg6503";
Contig_22	AUGUSTUS	exon	632166	632317	.	+	.	transcript_id "file_1_file_1_jg6503.t2"; gene_id "file_1_file_1_jg6503";
Contig_22	AUGUSTUS	stop_codon	632315	632317	.	+	0	transcript_id "file_1_file_1_jg6503.t2"; gene_id "file_1_file_1_jg6503";
Andromeda	AUGUSTUS	start_codon	21888525	21888527	.	+	0	transcript_id "file_1_file_1_jg9235.t1"; gene_id "file_1_file_1_jg9235";
Andromeda	AUGUSTUS	CDS	21888525	21888664	1	+	0	transcript_id "file_1_file_1_jg9235.t1"; gene_id "file_1_file_1_jg9235";
Andromeda	AUGUSTUS	exon	21888525	21888664	.	+	.	transcript_id "file_1_file_1_jg9235.t1"; gene_id "file_1_file_1_jg9235";
Andromeda	AUGUSTUS	intron	21888665	21888726	.	+	.	transcript_id "file_1_file_1_jg9235.t1"; gene_id "file_1_file_1_jg9235";
Andromeda	AUGUSTUS	transcript	21888525	21889588	.	+	.	transcript_id "file_1_file_1_jg9235.t1"; gene_id "file_1_file_1_jg9235"
Andromeda	AUGUSTUS	gene	21888525	21889588	.	+	.	jg9235
Andromeda	AUGUSTUS	CDS	21888727	21889588	1	+	1	transcript_id "file_1_file_1_jg9235.t1"; gene_id "file_1_file_1_jg9235";
Andromeda	AUGUSTUS	exon	21888727	21889588	.	+	.	transcript_id "file_1_file_1_jg9235.t1"; gene_id "file_1_file_1_jg9235";
Andromeda	AUGUSTUS	stop_codon	21889586	21889588	.	+	0	transcript_id "file_1_file_1_jg9235.t1"; gene_id "file_1_file_1_jg9235";
Andromeda	AUGUSTUS	stop_codon	10428906	10428908	.	-	0	transcript_id "file_1_file_1_jg8013.t1"; gene_id "file_1_file_1_jg8013";
Andromeda	AUGUSTUS	CDS	10428906	10429172	0.99	-	0	transcript_id "file_1_file_1_jg8013.t1"; gene_id "file_1_file_1_jg8013";
Andromeda	AUGUSTUS	exon	10428906	10429172	.	-	.	transcript_id "file_1_file_1_jg8013.t1"; gene_id "file_1_file_1_jg8013";
Andromeda	AUGUSTUS	intron	10429173	10429237	.	-	.	transcript_id "file_1_file_1_jg8013.t1"; gene_id "file_1_file_1_jg8013";
Andromeda	AUGUSTUS	transcript	10428906	10429252	.	-	.	transcript_id "file_1_file_1_jg8013.t1"; gene_id "file_1_file_1_jg8013"
Andromeda	AUGUSTUS	gene	10428906	10429252	.	-	.	jg8013
Andromeda	AUGUSTUS	CDS	10429238	10429252	0.99	-	0	transcript_id "file_1_file_1_jg8013.t1"; gene_id "file_1_file_1_jg8013";
Andromeda	AUGUSTUS	exon	10429238	10429252	.	-	.	transcript_id "file_1_file_1_jg8013.t1"; gene_id "file_1_file_1_jg8013";
Andromeda	AUGUSTUS	start_codon	10429250	10429252	.	-	0	transcript_id "file_1_file_1_jg8013.t1"; gene_id "file_1_file_1_jg8013";
Contig_10	AUGUSTUS	start_codon	2498583	2498585	.	+	0	transcript_id "file_1_file_1_jg2538.t1"; gene_id "file_1_file_1_jg2538";
Contig_10	AUGUSTUS	CDS	2498583	2499647	1	+	0	transcript_id "file_1_file_1_jg2538.t1"; gene_id "file_1_file_1_jg2538";
Contig_10	AUGUSTUS	exon	2498583	2499647	.	+	.	transcript_id "file_1_file_1_jg2538.t1"; gene_id "file_1_file_1_jg2538";
Contig_10	AUGUSTUS	intron	2499648	2499702	.	+	.	transcript_id "file_1_file_1_jg2538.t1"; gene_id "file_1_file_1_jg2538";
Contig_10	AUGUSTUS	transcript	2498583	2500122	.	+	.	transcript_id "file_1_file_1_jg2538.t1"; gene_id "file_1_file_1_jg2538"
Contig_10	AUGUSTUS	gene	2498583	2500122	.	+	.	jg2538
Contig_10	AUGUSTUS	CDS	2499703	2500122	1	+	0	transcript_id "file_1_file_1_jg2538.t1"; gene_id "file_1_file_1_jg2538";
Contig_10	AUGUSTUS	exon	2499703	2500122	.	+	.	transcript_id "file_1_file_1_jg2538.t1"; gene_id "file_1_file_1_jg2538";
Contig_10	AUGUSTUS	stop_codon	2500120	2500122	.	+	0	transcript_id "file_1_file_1_jg2538.t1"; gene_id "file_1_file_1_jg2538";
Andromeda	AUGUSTUS	start_codon	24649451	24649453	.	+	0	transcript_id "file_1_file_1_jg9485.t1"; gene_id "file_1_file_1_jg9485";
Andromeda	AUGUSTUS	CDS	24649451	24649807	1	+	0	transcript_id "file_1_file_1_jg9485.t1"; gene_id "file_1_file_1_jg9485";
Andromeda	AUGUSTUS	exon	24649451	24649807	.	+	.	transcript_id "file_1_file_1_jg9485.t1"; gene_id "file_1_file_1_jg9485";
Andromeda	AUGUSTUS	intron	24649808	24649863	.	+	.	transcript_id "file_1_file_1_jg9485.t1"; gene_id "file_1_file_1_jg9485";
Andromeda	AUGUSTUS	CDS	24649864	24650010	1	+	0	transcript_id "file_1_file_1_jg9485.t1"; gene_id "file_1_file_1_jg9485";
Andromeda	AUGUSTUS	exon	24649864	24650010	.	+	.	transcript_id "file_1_file_1_jg9485.t1"; gene_id "file_1_file_1_jg9485";
Andromeda	AUGUSTUS	intron	24650011	24650067	.	+	.	transcript_id "file_1_file_1_jg9485.t1"; gene_id "file_1_file_1_jg9485";
Andromeda	AUGUSTUS	CDS	24650068	24651037	1	+	0	transcript_id "file_1_file_1_jg9485.t1"; gene_id "file_1_file_1_jg9485";
Andromeda	AUGUSTUS	exon	24650068	24651037	.	+	.	transcript_id "file_1_file_1_jg9485.t1"; gene_id "file_1_file_1_jg9485";
Andromeda	AUGUSTUS	intron	24651038	24651094	.	+	.	transcript_id "file_1_file_1_jg9485.t1"; gene_id "file_1_file_1_jg9485";
Andromeda	AUGUSTUS	CDS	24651095	24651328	1	+	2	transcript_id "file_1_file_1_jg9485.t1"; gene_id "file_1_file_1_jg9485";
Andromeda	AUGUSTUS	exon	24651095	24651328	.	+	.	transcript_id "file_1_file_1_jg9485.t1"; gene_id "file_1_file_1_jg9485";
Andromeda	AUGUSTUS	intron	24651329	24651385	.	+	.	transcript_id "file_1_file_1_jg9485.t1"; gene_id "file_1_file_1_jg9485";
Andromeda	AUGUSTUS	transcript	24649451	24651822	.	+	.	transcript_id "file_1_file_1_jg9485.t1"; gene_id "file_1_file_1_jg9485"
Andromeda	AUGUSTUS	gene	24649451	24651822	.	+	.	jg9485
Andromeda	AUGUSTUS	CDS	24651386	24651822	1	+	2	transcript_id "file_1_file_1_jg9485.t1"; gene_id "file_1_file_1_jg9485";
Andromeda	AUGUSTUS	exon	24651386	24651822	.	+	.	transcript_id "file_1_file_1_jg9485.t1"; gene_id "file_1_file_1_jg9485";
Andromeda	AUGUSTUS	stop_codon	24651820	24651822	.	+	0	transcript_id "file_1_file_1_jg9485.t1"; gene_id "file_1_file_1_jg9485";
Contig_437	AUGUSTUS	stop_codon	32001	32003	.	-	0	transcript_id "file_1_file_1_jg6657.t1"; gene_id "file_1_file_1_jg6657";
Contig_437	AUGUSTUS	CDS	32001	32312	1	-	0	transcript_id "file_1_file_1_jg6657.t1"; gene_id "file_1_file_1_jg6657";
Contig_437	AUGUSTUS	exon	32001	32312	.	-	.	transcript_id "file_1_file_1_jg6657.t1"; gene_id "file_1_file_1_jg6657";
Contig_437	AUGUSTUS	intron	32313	35334	.	-	.	transcript_id "file_1_file_1_jg6657.t1"; gene_id "file_1_file_1_jg6657";
Contig_437	AUGUSTUS	CDS	35335	35503	0.97	-	1	transcript_id "file_1_file_1_jg6657.t1"; gene_id "file_1_file_1_jg6657";
Contig_437	AUGUSTUS	exon	35335	35503	.	-	.	transcript_id "file_1_file_1_jg6657.t1"; gene_id "file_1_file_1_jg6657";
Contig_437	AUGUSTUS	intron	35504	38354	.	-	.	transcript_id "file_1_file_1_jg6657.t1"; gene_id "file_1_file_1_jg6657";
Contig_437	AUGUSTUS	transcript	32001	38473	.	-	.	transcript_id "file_1_file_1_jg6657.t1"; gene_id "file_1_file_1_jg6657"
Contig_437	AUGUSTUS	gene	32001	38473	.	-	.	jg6657
Contig_437	AUGUSTUS	CDS	38355	38473	0.51	-	0	transcript_id "file_1_file_1_jg6657.t1"; gene_id "file_1_file_1_jg6657";
Contig_437	AUGUSTUS	exon	38355	38473	.	-	.	transcript_id "file_1_file_1_jg6657.t1"; gene_id "file_1_file_1_jg6657";
Contig_437	AUGUSTUS	start_codon	38471	38473	.	-	0	transcript_id "file_1_file_1_jg6657.t1"; gene_id "file_1_file_1_jg6657";
Gemini	AUGUSTUS	start_codon	7434883	7434885	.	+	0	transcript_id "file_1_file_1_jg809.t1"; gene_id "file_1_file_1_jg809";
Gemini	AUGUSTUS	CDS	7434883	7435029	1	+	0	transcript_id "file_1_file_1_jg809.t1"; gene_id "file_1_file_1_jg809";
Gemini	AUGUSTUS	exon	7434883	7435029	.	+	.	transcript_id "file_1_file_1_jg809.t1"; gene_id "file_1_file_1_jg809";
Gemini	AUGUSTUS	intron	7435030	7435314	.	+	.	transcript_id "file_1_file_1_jg809.t1"; gene_id "file_1_file_1_jg809";
Gemini	AUGUSTUS	CDS	7435315	7435692	1	+	0	transcript_id "file_1_file_1_jg809.t1"; gene_id "file_1_file_1_jg809";
Gemini	AUGUSTUS	exon	7435315	7435692	.	+	.	transcript_id "file_1_file_1_jg809.t1"; gene_id "file_1_file_1_jg809";
Gemini	AUGUSTUS	intron	7435693	7436486	.	+	.	transcript_id "file_1_file_1_jg809.t1"; gene_id "file_1_file_1_jg809";
Gemini	AUGUSTUS	CDS	7436487	7437822	1	+	0	transcript_id "file_1_file_1_jg809.t1"; gene_id "file_1_file_1_jg809";
Gemini	AUGUSTUS	exon	7436487	7437822	.	+	.	transcript_id "file_1_file_1_jg809.t1"; gene_id "file_1_file_1_jg809";
Gemini	AUGUSTUS	intron	7437823	7437885	.	+	.	transcript_id "file_1_file_1_jg809.t1"; gene_id "file_1_file_1_jg809";
Gemini	AUGUSTUS	transcript	7434883	7438247	.	+	.	transcript_id "file_1_file_1_jg809.t1"; gene_id "file_1_file_1_jg809"
Gemini	AUGUSTUS	gene	7434883	7438247	.	+	.	jg809
Gemini	AUGUSTUS	CDS	7437886	7438247	1	+	2	transcript_id "file_1_file_1_jg809.t1"; gene_id "file_1_file_1_jg809";
Gemini	AUGUSTUS	exon	7437886	7438247	.	+	.	transcript_id "file_1_file_1_jg809.t1"; gene_id "file_1_file_1_jg809";
Gemini	AUGUSTUS	stop_codon	7438245	7438247	.	+	0	transcript_id "file_1_file_1_jg809.t1"; gene_id "file_1_file_1_jg809";
Contig_11	AUGUSTUS	start_codon	1810207	1810209	.	+	0	transcript_id "file_1_file_1_jg3316.t1"; gene_id "file_1_file_1_jg3316";
Contig_11	AUGUSTUS	CDS	1810207	1811271	0.57	+	0	transcript_id "file_1_file_1_jg3316.t1"; gene_id "file_1_file_1_jg3316";
Contig_11	AUGUSTUS	exon	1810207	1811271	.	+	.	transcript_id "file_1_file_1_jg3316.t1"; gene_id "file_1_file_1_jg3316";
Contig_11	AUGUSTUS	intron	1811272	1811407	.	+	.	transcript_id "file_1_file_1_jg3316.t1"; gene_id "file_1_file_1_jg3316";
Contig_11	AUGUSTUS	CDS	1811408	1811492	0.32	+	0	transcript_id "file_1_file_1_jg3316.t1"; gene_id "file_1_file_1_jg3316";
Contig_11	AUGUSTUS	exon	1811408	1811492	.	+	.	transcript_id "file_1_file_1_jg3316.t1"; gene_id "file_1_file_1_jg3316";
Contig_11	AUGUSTUS	intron	1811493	1811562	.	+	.	transcript_id "file_1_file_1_jg3316.t1"; gene_id "file_1_file_1_jg3316";
Contig_11	AUGUSTUS	transcript	1810207	1811771	.	+	.	transcript_id "file_1_file_1_jg3316.t1"; gene_id "file_1_file_1_jg3316"
Contig_11	AUGUSTUS	gene	1810207	1811771	.	+	.	jg3316
Contig_11	AUGUSTUS	CDS	1811563	1811771	0.59	+	2	transcript_id "file_1_file_1_jg3316.t1"; gene_id "file_1_file_1_jg3316";
Contig_11	AUGUSTUS	exon	1811563	1811771	.	+	.	transcript_id "file_1_file_1_jg3316.t1"; gene_id "file_1_file_1_jg3316";
Contig_11	AUGUSTUS	stop_codon	1811769	1811771	.	+	0	transcript_id "file_1_file_1_jg3316.t1"; gene_id "file_1_file_1_jg3316";
Andromeda	AUGUSTUS	stop_codon	19715026	19715028	.	-	0	transcript_id "file_1_file_1_jg8912.t1"; gene_id "file_1_file_1_jg8912";
Andromeda	AUGUSTUS	CDS	19715026	19715221	1	-	1	transcript_id "file_1_file_1_jg8912.t1"; gene_id "file_1_file_1_jg8912";
Andromeda	AUGUSTUS	exon	19715026	19715221	.	-	.	transcript_id "file_1_file_1_jg8912.t1"; gene_id "file_1_file_1_jg8912";
Andromeda	AUGUSTUS	intron	19715222	19715712	.	-	.	transcript_id "file_1_file_1_jg8912.t1"; gene_id "file_1_file_1_jg8912";
Andromeda	AUGUSTUS	CDS	19715713	19715979	1	-	1	transcript_id "file_1_file_1_jg8912.t1"; gene_id "file_1_file_1_jg8912";
Andromeda	AUGUSTUS	exon	19715713	19715979	.	-	.	transcript_id "file_1_file_1_jg8912.t1"; gene_id "file_1_file_1_jg8912";
Andromeda	AUGUSTUS	intron	19715980	19716039	.	-	.	transcript_id "file_1_file_1_jg8912.t1"; gene_id "file_1_file_1_jg8912";
Andromeda	AUGUSTUS	CDS	19716040	19716196	1	-	2	transcript_id "file_1_file_1_jg8912.t1"; gene_id "file_1_file_1_jg8912";
Andromeda	AUGUSTUS	exon	19716040	19716196	.	-	.	transcript_id "file_1_file_1_jg8912.t1"; gene_id "file_1_file_1_jg8912";
Andromeda	AUGUSTUS	intron	19716197	19716260	.	-	.	transcript_id "file_1_file_1_jg8912.t1"; gene_id "file_1_file_1_jg8912";
Andromeda	AUGUSTUS	CDS	19716261	19716899	1	-	2	transcript_id "file_1_file_1_jg8912.t1"; gene_id "file_1_file_1_jg8912";
Andromeda	AUGUSTUS	exon	19716261	19716899	.	-	.	transcript_id "file_1_file_1_jg8912.t1"; gene_id "file_1_file_1_jg8912";
Andromeda	AUGUSTUS	intron	19716900	19717450	.	-	.	transcript_id "file_1_file_1_jg8912.t1"; gene_id "file_1_file_1_jg8912";
Andromeda	AUGUSTUS	CDS	19717451	19717706	1	-	0	transcript_id "file_1_file_1_jg8912.t1"; gene_id "file_1_file_1_jg8912";
Andromeda	AUGUSTUS	exon	19717451	19717706	.	-	.	transcript_id "file_1_file_1_jg8912.t1"; gene_id "file_1_file_1_jg8912";
Andromeda	AUGUSTUS	intron	19717707	19717764	.	-	.	transcript_id "file_1_file_1_jg8912.t1"; gene_id "file_1_file_1_jg8912";
Andromeda	AUGUSTUS	CDS	19717765	19718176	1	-	1	transcript_id "file_1_file_1_jg8912.t1"; gene_id "file_1_file_1_jg8912";
Andromeda	AUGUSTUS	exon	19717765	19718176	.	-	.	transcript_id "file_1_file_1_jg8912.t1"; gene_id "file_1_file_1_jg8912";
Andromeda	AUGUSTUS	intron	19718177	19718664	.	-	.	transcript_id "file_1_file_1_jg8912.t1"; gene_id "file_1_file_1_jg8912";
Andromeda	AUGUSTUS	CDS	19718665	19718871	1	-	1	transcript_id "file_1_file_1_jg8912.t1"; gene_id "file_1_file_1_jg8912";
Andromeda	AUGUSTUS	exon	19718665	19718871	.	-	.	transcript_id "file_1_file_1_jg8912.t1"; gene_id "file_1_file_1_jg8912";
Andromeda	AUGUSTUS	intron	19718872	19735774	.	-	.	transcript_id "file_1_file_1_jg8912.t1"; gene_id "file_1_file_1_jg8912";
Andromeda	AUGUSTUS	transcript	19715026	19736187	.	-	.	transcript_id "file_1_file_1_jg8912.t1"; gene_id "file_1_file_1_jg8912"
Andromeda	AUGUSTUS	gene	19715026	19736187	.	-	.	jg8912
Andromeda	AUGUSTUS	CDS	19735775	19736187	0.99	-	0	transcript_id "file_1_file_1_jg8912.t1"; gene_id "file_1_file_1_jg8912";
Andromeda	AUGUSTUS	exon	19735775	19736187	.	-	.	transcript_id "file_1_file_1_jg8912.t1"; gene_id "file_1_file_1_jg8912";
Andromeda	AUGUSTUS	start_codon	19736185	19736187	.	-	0	transcript_id "file_1_file_1_jg8912.t1"; gene_id "file_1_file_1_jg8912";
Cepheus	AUGUSTUS	start_codon	1614448	1614450	.	+	0	transcript_id "file_1_file_1_jg10801.t1"; gene_id "file_1_file_1_jg10801";
Cepheus	AUGUSTUS	CDS	1614448	1615596	1	+	0	transcript_id "file_1_file_1_jg10801.t1"; gene_id "file_1_file_1_jg10801";
Cepheus	AUGUSTUS	exon	1614448	1615596	.	+	.	transcript_id "file_1_file_1_jg10801.t1"; gene_id "file_1_file_1_jg10801";
Cepheus	AUGUSTUS	transcript	1614448	1615596	.	+	.	transcript_id "file_1_file_1_jg10801.t1"; gene_id "file_1_file_1_jg10801"
Cepheus	AUGUSTUS	gene	1614448	1615596	.	+	.	jg10801
Cepheus	AUGUSTUS	stop_codon	1615594	1615596	.	+	0	transcript_id "file_1_file_1_jg10801.t1"; gene_id "file_1_file_1_jg10801";
Contig_6	AUGUSTUS	stop_codon	3467792	3467794	.	-	0	transcript_id "file_1_file_1_jg10200.t1"; gene_id "file_1_file_1_jg10200";
Contig_6	AUGUSTUS	CDS	3467792	3467876	1	-	1	transcript_id "file_1_file_1_jg10200.t1"; gene_id "file_1_file_1_jg10200";
Contig_6	AUGUSTUS	exon	3467792	3467876	.	-	.	transcript_id "file_1_file_1_jg10200.t1"; gene_id "file_1_file_1_jg10200";
Contig_6	AUGUSTUS	intron	3467877	3468232	.	-	.	transcript_id "file_1_file_1_jg10200.t1"; gene_id "file_1_file_1_jg10200";
Contig_6	AUGUSTUS	transcript	3467792	3468495	.	-	.	transcript_id "file_1_file_1_jg10200.t1"; gene_id "file_1_file_1_jg10200"
Contig_6	AUGUSTUS	gene	3467792	3468495	.	-	.	jg10200
Contig_6	AUGUSTUS	CDS	3468233	3468495	1	-	0	transcript_id "file_1_file_1_jg10200.t1"; gene_id "file_1_file_1_jg10200";
Contig_6	AUGUSTUS	exon	3468233	3468495	.	-	.	transcript_id "file_1_file_1_jg10200.t1"; gene_id "file_1_file_1_jg10200";
Contig_6	AUGUSTUS	start_codon	3468493	3468495	.	-	0	transcript_id "file_1_file_1_jg10200.t1"; gene_id "file_1_file_1_jg10200";
Contig_18	GeneMark.hmm	stop_codon	1304118	1304120	.	-	0	gene_id "file_1_file_2_8464_g"; transcript_id "file_1_file_2_8464_t"; count "file_1_file_2_1_1";
Contig_18	GeneMark.hmm	CDS	1304118	1304464	.	-	2	gene_id "file_1_file_2_8464_g"; transcript_id "file_1_file_2_8464_t"; evidence "file_1_file_2_1_1"; cds_type "file_1_file_2_Terminal"; count "file_1_file_2_6_6"; anchored "file_1_file_2_1_1";
Contig_18	GeneMark.hmm	exon	1304118	1304464	0	-	.	gene_id "file_1_file_2_8464_g"; transcript_id "file_1_file_2_8464_t"; evidence "file_1_file_2_1_1"; cds_type "file_1_file_2_Terminal"; count "file_1_file_2_6_6"; anchored "file_1_file_2_1_1";
Contig_18	GeneMark.hmm	CDS	1304523	1304751	.	-	0	gene_id "file_1_file_2_8464_g"; transcript_id "file_1_file_2_8464_t"; evidence "file_1_file_2_1_1"; cds_type "file_1_file_2_Internal"; count "file_1_file_2_5_6"; anchored "file_1_file_2_1_1";
Contig_18	GeneMark.hmm	exon	1304523	1304751	0	-	.	gene_id "file_1_file_2_8464_g"; transcript_id "file_1_file_2_8464_t"; evidence "file_1_file_2_1_1"; cds_type "file_1_file_2_Internal"; count "file_1_file_2_5_6"; anchored "file_1_file_2_1_1";
Contig_18	GeneMark.hmm	CDS	1305214	1305381	.	-	0	gene_id "file_1_file_2_8464_g"; transcript_id "file_1_file_2_8464_t"; evidence "file_1_file_2_1_1"; cds_type "file_1_file_2_Internal"; count "file_1_file_2_4_6"; anchored "file_1_file_2_1_1";
Contig_18	GeneMark.hmm	exon	1305214	1305381	0	-	.	gene_id "file_1_file_2_8464_g"; transcript_id "file_1_file_2_8464_t"; evidence "file_1_file_2_1_1"; cds_type "file_1_file_2_Internal"; count "file_1_file_2_4_6"; anchored "file_1_file_2_1_1";
Contig_18	GeneMark.hmm	CDS	1305441	1305524	.	-	0	gene_id "file_1_file_2_8464_g"; transcript_id "file_1_file_2_8464_t"; evidence "file_1_file_2_1_1"; cds_type "file_1_file_2_Internal"; count "file_1_file_2_3_6"; anchored "file_1_file_2_1_1";
Contig_18	GeneMark.hmm	exon	1305441	1305524	0	-	.	gene_id "file_1_file_2_8464_g"; transcript_id "file_1_file_2_8464_t"; evidence "file_1_file_2_1_1"; cds_type "file_1_file_2_Internal"; count "file_1_file_2_3_6"; anchored "file_1_file_2_1_1";
Contig_18	GeneMark.hmm	CDS	1305587	1305842	.	-	1	gene_id "file_1_file_2_8464_g"; transcript_id "file_1_file_2_8464_t"; evidence "file_1_file_2_1_1"; cds_type "file_1_file_2_Internal"; count "file_1_file_2_2_6"; anchored "file_1_file_2_1_1";
Contig_18	GeneMark.hmm	exon	1305587	1305842	0	-	.	gene_id "file_1_file_2_8464_g"; transcript_id "file_1_file_2_8464_t"; evidence "file_1_file_2_1_1"; cds_type "file_1_file_2_Internal"; count "file_1_file_2_2_6"; anchored "file_1_file_2_1_1";
Contig_18	GeneMark.hmm	CDS	1306173	1307542	.	-	0	gene_id "file_1_file_2_8464_g"; transcript_id "file_1_file_2_8464_t"; evidence "file_1_file_2_1_1"; cds_type "file_1_file_2_Initial"; count "file_1_file_2_1_6"; anchored "file_1_file_2_1_1";
Contig_18	GeneMark.hmm	exon	1306173	1307542	0	-	.	gene_id "file_1_file_2_8464_g"; transcript_id "file_1_file_2_8464_t"; evidence "file_1_file_2_1_1"; cds_type "file_1_file_2_Initial"; count "file_1_file_2_1_6"; anchored "file_1_file_2_1_1";
Contig_18	GeneMark.hmm	start_codon	1307540	1307542	.	-	0	gene_id "file_1_file_2_8464_g"; transcript_id "file_1_file_2_8464_t"; count "file_1_file_2_1_1";
Contig_57	AUGUSTUS	start_codon	65025	65027	.	+	0	transcript_id "file_1_file_1_jg3530.t1"; gene_id "file_1_file_1_jg3530";
Contig_57	AUGUSTUS	CDS	65025	66308	0.93	+	0	transcript_id "file_1_file_1_jg3530.t1"; gene_id "file_1_file_1_jg3530";
Contig_57	AUGUSTUS	exon	65025	66308	.	+	.	transcript_id "file_1_file_1_jg3530.t1"; gene_id "file_1_file_1_jg3530";
Contig_57	AUGUSTUS	transcript	65025	66308	.	+	.	transcript_id "file_1_file_1_jg3530.t1"; gene_id "file_1_file_1_jg3530"
Contig_57	AUGUSTUS	gene	65025	66308	.	+	.	jg3530
Contig_57	AUGUSTUS	stop_codon	66306	66308	.	+	0	transcript_id "file_1_file_1_jg3530.t1"; gene_id "file_1_file_1_jg3530";
Cepheus	AUGUSTUS	start_codon	2969277	2969279	.	+	0	transcript_id "file_1_file_1_jg10931.t1"; gene_id "file_1_file_1_jg10931";
Cepheus	AUGUSTUS	CDS	2969277	2969370	1	+	0	transcript_id "file_1_file_1_jg10931.t1"; gene_id "file_1_file_1_jg10931";
Cepheus	AUGUSTUS	exon	2969277	2969370	.	+	.	transcript_id "file_1_file_1_jg10931.t1"; gene_id "file_1_file_1_jg10931";
Cepheus	AUGUSTUS	intron	2969371	2969539	.	+	.	transcript_id "file_1_file_1_jg10931.t1"; gene_id "file_1_file_1_jg10931";
Cepheus	AUGUSTUS	CDS	2969540	2969919	1	+	2	transcript_id "file_1_file_1_jg10931.t1"; gene_id "file_1_file_1_jg10931";
Cepheus	AUGUSTUS	exon	2969540	2969919	.	+	.	transcript_id "file_1_file_1_jg10931.t1"; gene_id "file_1_file_1_jg10931";
Cepheus	AUGUSTUS	intron	2969920	2970134	.	+	.	transcript_id "file_1_file_1_jg10931.t1"; gene_id "file_1_file_1_jg10931";
Cepheus	AUGUSTUS	CDS	2970135	2970590	1	+	0	transcript_id "file_1_file_1_jg10931.t1"; gene_id "file_1_file_1_jg10931";
Cepheus	AUGUSTUS	exon	2970135	2970590	.	+	.	transcript_id "file_1_file_1_jg10931.t1"; gene_id "file_1_file_1_jg10931";
Cepheus	AUGUSTUS	intron	2970591	2970662	.	+	.	transcript_id "file_1_file_1_jg10931.t1"; gene_id "file_1_file_1_jg10931";
Cepheus	AUGUSTUS	transcript	2969277	2970827	.	+	.	transcript_id "file_1_file_1_jg10931.t1"; gene_id "file_1_file_1_jg10931"
Cepheus	AUGUSTUS	gene	2969277	2970827	.	+	.	jg10931
Cepheus	AUGUSTUS	CDS	2970663	2970827	1	+	0	transcript_id "file_1_file_1_jg10931.t1"; gene_id "file_1_file_1_jg10931";
Cepheus	AUGUSTUS	exon	2970663	2970827	.	+	.	transcript_id "file_1_file_1_jg10931.t1"; gene_id "file_1_file_1_jg10931";
Cepheus	AUGUSTUS	stop_codon	2970825	2970827	.	+	0	transcript_id "file_1_file_1_jg10931.t1"; gene_id "file_1_file_1_jg10931";
Contig_6	AUGUSTUS	start_codon	4506486	4506488	.	+	0	transcript_id "file_1_file_1_jg10334.t2"; gene_id "file_1_file_1_jg10334";
Contig_6	AUGUSTUS	CDS	4506486	4507577	1	+	0	transcript_id "file_1_file_1_jg10334.t2"; gene_id "file_1_file_1_jg10334";
Contig_6	AUGUSTUS	exon	4506486	4507577	.	+	.	transcript_id "file_1_file_1_jg10334.t2"; gene_id "file_1_file_1_jg10334";
Contig_6	AUGUSTUS	intron	4507578	4507646	.	+	.	transcript_id "file_1_file_1_jg10334.t2"; gene_id "file_1_file_1_jg10334";
Contig_6	AUGUSTUS	CDS	4507647	4507787	1	+	0	transcript_id "file_1_file_1_jg10334.t2"; gene_id "file_1_file_1_jg10334";
Contig_6	AUGUSTUS	exon	4507647	4507787	.	+	.	transcript_id "file_1_file_1_jg10334.t2"; gene_id "file_1_file_1_jg10334";
Contig_6	AUGUSTUS	intron	4507788	4508318	.	+	.	transcript_id "file_1_file_1_jg10334.t2"; gene_id "file_1_file_1_jg10334";
Contig_6	AUGUSTUS	CDS	4508319	4509013	1	+	0	transcript_id "file_1_file_1_jg10334.t2"; gene_id "file_1_file_1_jg10334";
Contig_6	AUGUSTUS	exon	4508319	4509013	.	+	.	transcript_id "file_1_file_1_jg10334.t2"; gene_id "file_1_file_1_jg10334";
Contig_6	AUGUSTUS	intron	4509014	4509341	.	+	.	transcript_id "file_1_file_1_jg10334.t2"; gene_id "file_1_file_1_jg10334";
Contig_6	AUGUSTUS	CDS	4509342	4509566	1	+	1	transcript_id "file_1_file_1_jg10334.t2"; gene_id "file_1_file_1_jg10334";
Contig_6	AUGUSTUS	exon	4509342	4509566	.	+	.	transcript_id "file_1_file_1_jg10334.t2"; gene_id "file_1_file_1_jg10334";
Contig_6	AUGUSTUS	intron	4509567	4510413	.	+	.	transcript_id "file_1_file_1_jg10334.t2"; gene_id "file_1_file_1_jg10334";
Contig_6	AUGUSTUS	CDS	4510414	4510538	1	+	1	transcript_id "file_1_file_1_jg10334.t2"; gene_id "file_1_file_1_jg10334";
Contig_6	AUGUSTUS	exon	4510414	4510538	.	+	.	transcript_id "file_1_file_1_jg10334.t2"; gene_id "file_1_file_1_jg10334";
Contig_6	AUGUSTUS	intron	4510539	4513263	.	+	.	transcript_id "file_1_file_1_jg10334.t2"; gene_id "file_1_file_1_jg10334";
Contig_6	AUGUSTUS	CDS	4513264	4514067	1	+	2	transcript_id "file_1_file_1_jg10334.t2"; gene_id "file_1_file_1_jg10334";
Contig_6	AUGUSTUS	exon	4513264	4514067	.	+	.	transcript_id "file_1_file_1_jg10334.t2"; gene_id "file_1_file_1_jg10334";
Contig_6	AUGUSTUS	intron	4514068	4514461	.	+	.	transcript_id "file_1_file_1_jg10334.t2"; gene_id "file_1_file_1_jg10334";
Contig_6	AUGUSTUS	CDS	4514462	4515765	1	+	2	transcript_id "file_1_file_1_jg10334.t2"; gene_id "file_1_file_1_jg10334";
Contig_6	AUGUSTUS	exon	4514462	4515765	.	+	.	transcript_id "file_1_file_1_jg10334.t2"; gene_id "file_1_file_1_jg10334";
Contig_6	AUGUSTUS	intron	4515766	4515823	.	+	.	transcript_id "file_1_file_1_jg10334.t2"; gene_id "file_1_file_1_jg10334";
Contig_6	AUGUSTUS	CDS	4515824	4516040	1	+	0	transcript_id "file_1_file_1_jg10334.t2"; gene_id "file_1_file_1_jg10334";
Contig_6	AUGUSTUS	exon	4515824	4516040	.	+	.	transcript_id "file_1_file_1_jg10334.t2"; gene_id "file_1_file_1_jg10334";
Contig_6	AUGUSTUS	intron	4516041	4516117	.	+	.	transcript_id "file_1_file_1_jg10334.t2"; gene_id "file_1_file_1_jg10334";
Contig_6	AUGUSTUS	CDS	4516118	4516417	1	+	2	transcript_id "file_1_file_1_jg10334.t2"; gene_id "file_1_file_1_jg10334";
Contig_6	AUGUSTUS	exon	4516118	4516417	.	+	.	transcript_id "file_1_file_1_jg10334.t2"; gene_id "file_1_file_1_jg10334";
Contig_6	AUGUSTUS	intron	4516418	4518197	.	+	.	transcript_id "file_1_file_1_jg10334.t2"; gene_id "file_1_file_1_jg10334";
Contig_6	AUGUSTUS	CDS	4518198	4518349	1	+	2	transcript_id "file_1_file_1_jg10334.t2"; gene_id "file_1_file_1_jg10334";
Contig_6	AUGUSTUS	exon	4518198	4518349	.	+	.	transcript_id "file_1_file_1_jg10334.t2"; gene_id "file_1_file_1_jg10334";
Contig_6	AUGUSTUS	intron	4518350	4518410	.	+	.	transcript_id "file_1_file_1_jg10334.t2"; gene_id "file_1_file_1_jg10334";
Contig_6	AUGUSTUS	CDS	4518411	4518822	1	+	0	transcript_id "file_1_file_1_jg10334.t2"; gene_id "file_1_file_1_jg10334";
Contig_6	AUGUSTUS	exon	4518411	4518822	.	+	.	transcript_id "file_1_file_1_jg10334.t2"; gene_id "file_1_file_1_jg10334";
Contig_6	AUGUSTUS	intron	4518823	4518885	.	+	.	transcript_id "file_1_file_1_jg10334.t2"; gene_id "file_1_file_1_jg10334";
Contig_6	AUGUSTUS	CDS	4518886	4519210	1	+	2	transcript_id "file_1_file_1_jg10334.t2"; gene_id "file_1_file_1_jg10334";
Contig_6	AUGUSTUS	exon	4518886	4519210	.	+	.	transcript_id "file_1_file_1_jg10334.t2"; gene_id "file_1_file_1_jg10334";
Contig_6	AUGUSTUS	intron	4519211	4519271	.	+	.	transcript_id "file_1_file_1_jg10334.t2"; gene_id "file_1_file_1_jg10334";
Contig_6	AUGUSTUS	CDS	4519272	4519438	1	+	1	transcript_id "file_1_file_1_jg10334.t2"; gene_id "file_1_file_1_jg10334";
Contig_6	AUGUSTUS	exon	4519272	4519438	.	+	.	transcript_id "file_1_file_1_jg10334.t2"; gene_id "file_1_file_1_jg10334";
Contig_6	AUGUSTUS	intron	4519439	4519504	.	+	.	transcript_id "file_1_file_1_jg10334.t2"; gene_id "file_1_file_1_jg10334";
Contig_6	AUGUSTUS	CDS	4519505	4519597	1	+	2	transcript_id "file_1_file_1_jg10334.t2"; gene_id "file_1_file_1_jg10334";
Contig_6	AUGUSTUS	exon	4519505	4519597	.	+	.	transcript_id "file_1_file_1_jg10334.t2"; gene_id "file_1_file_1_jg10334";
Contig_6	AUGUSTUS	intron	4519598	4519736	.	+	.	transcript_id "file_1_file_1_jg10334.t2"; gene_id "file_1_file_1_jg10334";
Contig_6	AUGUSTUS	CDS	4519737	4519936	1	+	2	transcript_id "file_1_file_1_jg10334.t2"; gene_id "file_1_file_1_jg10334";
Contig_6	AUGUSTUS	exon	4519737	4519936	.	+	.	transcript_id "file_1_file_1_jg10334.t2"; gene_id "file_1_file_1_jg10334";
Contig_6	AUGUSTUS	intron	4519937	4519999	.	+	.	transcript_id "file_1_file_1_jg10334.t2"; gene_id "file_1_file_1_jg10334";
Contig_6	AUGUSTUS	CDS	4520000	4520195	1	+	0	transcript_id "file_1_file_1_jg10334.t2"; gene_id "file_1_file_1_jg10334";
Contig_6	AUGUSTUS	exon	4520000	4520195	.	+	.	transcript_id "file_1_file_1_jg10334.t2"; gene_id "file_1_file_1_jg10334";
Contig_6	AUGUSTUS	intron	4520196	4520843	.	+	.	transcript_id "file_1_file_1_jg10334.t2"; gene_id "file_1_file_1_jg10334";
Contig_6	AUGUSTUS	transcript	4506486	4520923	.	+	.	transcript_id "file_1_file_1_jg10334.t2"; gene_id "file_1_file_1_jg10334"
Contig_6	AUGUSTUS	CDS	4520844	4520923	1	+	2	transcript_id "file_1_file_1_jg10334.t2"; gene_id "file_1_file_1_jg10334";
Contig_6	AUGUSTUS	exon	4520844	4520923	.	+	.	transcript_id "file_1_file_1_jg10334.t2"; gene_id "file_1_file_1_jg10334";
Contig_6	AUGUSTUS	stop_codon	4520921	4520923	.	+	0	transcript_id "file_1_file_1_jg10334.t2"; gene_id "file_1_file_1_jg10334";
Cepheus	AUGUSTUS	stop_codon	21662011	21662013	.	-	0	transcript_id "file_1_file_1_jg13105.t1"; gene_id "file_1_file_1_jg13105";
Cepheus	AUGUSTUS	CDS	21662011	21662042	0.6	-	2	transcript_id "file_1_file_1_jg13105.t1"; gene_id "file_1_file_1_jg13105";
Cepheus	AUGUSTUS	exon	21662011	21662042	.	-	.	transcript_id "file_1_file_1_jg13105.t1"; gene_id "file_1_file_1_jg13105";
Cepheus	AUGUSTUS	intron	21662043	21662140	.	-	.	transcript_id "file_1_file_1_jg13105.t1"; gene_id "file_1_file_1_jg13105";
Cepheus	AUGUSTUS	CDS	21662141	21662220	0.39	-	1	transcript_id "file_1_file_1_jg13105.t1"; gene_id "file_1_file_1_jg13105";
Cepheus	AUGUSTUS	exon	21662141	21662220	.	-	.	transcript_id "file_1_file_1_jg13105.t1"; gene_id "file_1_file_1_jg13105";
Cepheus	AUGUSTUS	intron	21662221	21662289	.	-	.	transcript_id "file_1_file_1_jg13105.t1"; gene_id "file_1_file_1_jg13105";
Cepheus	AUGUSTUS	transcript	21662011	21662456	.	-	.	transcript_id "file_1_file_1_jg13105.t1"; gene_id "file_1_file_1_jg13105"
Cepheus	AUGUSTUS	gene	21662011	21662456	.	-	.	jg13105
Cepheus	AUGUSTUS	CDS	21662290	21662456	1	-	0	transcript_id "file_1_file_1_jg13105.t1"; gene_id "file_1_file_1_jg13105";
Cepheus	AUGUSTUS	exon	21662290	21662456	.	-	.	transcript_id "file_1_file_1_jg13105.t1"; gene_id "file_1_file_1_jg13105";
Cepheus	AUGUSTUS	start_codon	21662454	21662456	.	-	0	transcript_id "file_1_file_1_jg13105.t1"; gene_id "file_1_file_1_jg13105";
Cepheus	AUGUSTUS	start_codon	11622112	11622114	.	+	0	transcript_id "file_1_file_1_jg11862.t1"; gene_id "file_1_file_1_jg11862";
Cepheus	AUGUSTUS	CDS	11622112	11622252	1	+	0	transcript_id "file_1_file_1_jg11862.t1"; gene_id "file_1_file_1_jg11862";
Cepheus	AUGUSTUS	exon	11622112	11622252	.	+	.	transcript_id "file_1_file_1_jg11862.t1"; gene_id "file_1_file_1_jg11862";
Cepheus	AUGUSTUS	intron	11622253	11622703	.	+	.	transcript_id "file_1_file_1_jg11862.t1"; gene_id "file_1_file_1_jg11862";
Cepheus	AUGUSTUS	CDS	11622704	11622967	1	+	0	transcript_id "file_1_file_1_jg11862.t1"; gene_id "file_1_file_1_jg11862";
Cepheus	AUGUSTUS	exon	11622704	11622967	.	+	.	transcript_id "file_1_file_1_jg11862.t1"; gene_id "file_1_file_1_jg11862";
Cepheus	AUGUSTUS	intron	11622968	11623707	.	+	.	transcript_id "file_1_file_1_jg11862.t1"; gene_id "file_1_file_1_jg11862";
Cepheus	AUGUSTUS	CDS	11623708	11624393	1	+	0	transcript_id "file_1_file_1_jg11862.t1"; gene_id "file_1_file_1_jg11862";
Cepheus	AUGUSTUS	exon	11623708	11624393	.	+	.	transcript_id "file_1_file_1_jg11862.t1"; gene_id "file_1_file_1_jg11862";
Cepheus	AUGUSTUS	intron	11624394	11624451	.	+	.	transcript_id "file_1_file_1_jg11862.t1"; gene_id "file_1_file_1_jg11862";
Cepheus	AUGUSTUS	CDS	11624452	11624760	1	+	1	transcript_id "file_1_file_1_jg11862.t1"; gene_id "file_1_file_1_jg11862";
Cepheus	AUGUSTUS	exon	11624452	11624760	.	+	.	transcript_id "file_1_file_1_jg11862.t1"; gene_id "file_1_file_1_jg11862";
Cepheus	AUGUSTUS	intron	11624761	11624823	.	+	.	transcript_id "file_1_file_1_jg11862.t1"; gene_id "file_1_file_1_jg11862";
Cepheus	AUGUSTUS	transcript	11622112	11624875	.	+	.	transcript_id "file_1_file_1_jg11862.t1"; gene_id "file_1_file_1_jg11862"
Cepheus	AUGUSTUS	gene	11622112	11624875	.	+	.	jg11862
Cepheus	AUGUSTUS	CDS	11624824	11624875	1	+	1	transcript_id "file_1_file_1_jg11862.t1"; gene_id "file_1_file_1_jg11862";
Cepheus	AUGUSTUS	exon	11624824	11624875	.	+	.	transcript_id "file_1_file_1_jg11862.t1"; gene_id "file_1_file_1_jg11862";
Cepheus	AUGUSTUS	stop_codon	11624873	11624875	.	+	0	transcript_id "file_1_file_1_jg11862.t1"; gene_id "file_1_file_1_jg11862";
Cepheus	AUGUSTUS	start_codon	22371155	22371157	.	+	0	transcript_id "file_1_file_1_jg13222.t4"; gene_id "file_1_file_1_jg13222";
Cepheus	AUGUSTUS	CDS	22371155	22371253	1	+	0	transcript_id "file_1_file_1_jg13222.t4"; gene_id "file_1_file_1_jg13222";
Cepheus	AUGUSTUS	exon	22371155	22371253	.	+	.	transcript_id "file_1_file_1_jg13222.t4"; gene_id "file_1_file_1_jg13222";
Cepheus	AUGUSTUS	intron	22371254	22378190	.	+	.	transcript_id "file_1_file_1_jg13222.t4"; gene_id "file_1_file_1_jg13222";
Cepheus	AUGUSTUS	CDS	22378191	22378247	1	+	0	transcript_id "file_1_file_1_jg13222.t4"; gene_id "file_1_file_1_jg13222";
Cepheus	AUGUSTUS	exon	22378191	22378247	.	+	.	transcript_id "file_1_file_1_jg13222.t4"; gene_id "file_1_file_1_jg13222";
Cepheus	AUGUSTUS	intron	22378248	22378308	.	+	.	transcript_id "file_1_file_1_jg13222.t4"; gene_id "file_1_file_1_jg13222";
Cepheus	AUGUSTUS	CDS	22378309	22378425	1	+	0	transcript_id "file_1_file_1_jg13222.t4"; gene_id "file_1_file_1_jg13222";
Cepheus	AUGUSTUS	exon	22378309	22378425	.	+	.	transcript_id "file_1_file_1_jg13222.t4"; gene_id "file_1_file_1_jg13222";
Cepheus	AUGUSTUS	intron	22378426	22378517	.	+	.	transcript_id "file_1_file_1_jg13222.t4"; gene_id "file_1_file_1_jg13222";
Cepheus	AUGUSTUS	CDS	22378518	22378611	1	+	0	transcript_id "file_1_file_1_jg13222.t4"; gene_id "file_1_file_1_jg13222";
Cepheus	AUGUSTUS	exon	22378518	22378611	.	+	.	transcript_id "file_1_file_1_jg13222.t4"; gene_id "file_1_file_1_jg13222";
Cepheus	AUGUSTUS	intron	22378612	22378674	.	+	.	transcript_id "file_1_file_1_jg13222.t4"; gene_id "file_1_file_1_jg13222";
Cepheus	AUGUSTUS	CDS	22378675	22378838	1	+	2	transcript_id "file_1_file_1_jg13222.t4"; gene_id "file_1_file_1_jg13222";
Cepheus	AUGUSTUS	exon	22378675	22378838	.	+	.	transcript_id "file_1_file_1_jg13222.t4"; gene_id "file_1_file_1_jg13222";
Cepheus	AUGUSTUS	intron	22378839	22378977	.	+	.	transcript_id "file_1_file_1_jg13222.t4"; gene_id "file_1_file_1_jg13222";
Cepheus	AUGUSTUS	CDS	22378978	22379097	1	+	0	transcript_id "file_1_file_1_jg13222.t4"; gene_id "file_1_file_1_jg13222";
Cepheus	AUGUSTUS	exon	22378978	22379097	.	+	.	transcript_id "file_1_file_1_jg13222.t4"; gene_id "file_1_file_1_jg13222";
Cepheus	AUGUSTUS	intron	22379098	22381824	.	+	.	transcript_id "file_1_file_1_jg13222.t4"; gene_id "file_1_file_1_jg13222";
Cepheus	AUGUSTUS	CDS	22381825	22381965	1	+	0	transcript_id "file_1_file_1_jg13222.t4"; gene_id "file_1_file_1_jg13222";
Cepheus	AUGUSTUS	exon	22381825	22381965	.	+	.	transcript_id "file_1_file_1_jg13222.t4"; gene_id "file_1_file_1_jg13222";
Cepheus	AUGUSTUS	intron	22381966	22384553	.	+	.	transcript_id "file_1_file_1_jg13222.t4"; gene_id "file_1_file_1_jg13222";
Cepheus	AUGUSTUS	CDS	22384554	22384638	1	+	0	transcript_id "file_1_file_1_jg13222.t4"; gene_id "file_1_file_1_jg13222";
Cepheus	AUGUSTUS	exon	22384554	22384638	.	+	.	transcript_id "file_1_file_1_jg13222.t4"; gene_id "file_1_file_1_jg13222";
Cepheus	AUGUSTUS	intron	22384639	22384704	.	+	.	transcript_id "file_1_file_1_jg13222.t4"; gene_id "file_1_file_1_jg13222";
Cepheus	AUGUSTUS	CDS	22384705	22384978	1	+	2	transcript_id "file_1_file_1_jg13222.t4"; gene_id "file_1_file_1_jg13222";
Cepheus	AUGUSTUS	exon	22384705	22384978	.	+	.	transcript_id "file_1_file_1_jg13222.t4"; gene_id "file_1_file_1_jg13222";
Cepheus	AUGUSTUS	intron	22384979	22386167	.	+	.	transcript_id "file_1_file_1_jg13222.t4"; gene_id "file_1_file_1_jg13222";
Cepheus	AUGUSTUS	transcript	22371155	22386774	.	+	.	transcript_id "file_1_file_1_jg13222.t4"; gene_id "file_1_file_1_jg13222"
Cepheus	AUGUSTUS	CDS	22386168	22386774	1	+	1	transcript_id "file_1_file_1_jg13222.t4"; gene_id "file_1_file_1_jg13222";
Cepheus	AUGUSTUS	exon	22386168	22386774	.	+	.	transcript_id "file_1_file_1_jg13222.t4"; gene_id "file_1_file_1_jg13222";
Cepheus	AUGUSTUS	stop_codon	22386772	22386774	.	+	0	transcript_id "file_1_file_1_jg13222.t4"; gene_id "file_1_file_1_jg13222";
Draco	AUGUSTUS	start_codon	2736888	2736890	.	+	0	transcript_id "file_1_file_1_jg15100.t1"; gene_id "file_1_file_1_jg15100";
Draco	AUGUSTUS	CDS	2736888	2737193	1	+	0	transcript_id "file_1_file_1_jg15100.t1"; gene_id "file_1_file_1_jg15100";
Draco	AUGUSTUS	exon	2736888	2737193	.	+	.	transcript_id "file_1_file_1_jg15100.t1"; gene_id "file_1_file_1_jg15100";
Draco	AUGUSTUS	intron	2737194	2737770	.	+	.	transcript_id "file_1_file_1_jg15100.t1"; gene_id "file_1_file_1_jg15100";
Draco	AUGUSTUS	CDS	2737771	2738092	1	+	0	transcript_id "file_1_file_1_jg15100.t1"; gene_id "file_1_file_1_jg15100";
Draco	AUGUSTUS	exon	2737771	2738092	.	+	.	transcript_id "file_1_file_1_jg15100.t1"; gene_id "file_1_file_1_jg15100";
Draco	AUGUSTUS	intron	2738093	2740952	.	+	.	transcript_id "file_1_file_1_jg15100.t1"; gene_id "file_1_file_1_jg15100";
Draco	AUGUSTUS	CDS	2740953	2741488	1	+	2	transcript_id "file_1_file_1_jg15100.t1"; gene_id "file_1_file_1_jg15100";
Draco	AUGUSTUS	exon	2740953	2741488	.	+	.	transcript_id "file_1_file_1_jg15100.t1"; gene_id "file_1_file_1_jg15100";
Draco	AUGUSTUS	intron	2741489	2741926	.	+	.	transcript_id "file_1_file_1_jg15100.t1"; gene_id "file_1_file_1_jg15100";
Draco	AUGUSTUS	transcript	2736888	2741953	.	+	.	transcript_id "file_1_file_1_jg15100.t1"; gene_id "file_1_file_1_jg15100"
Draco	AUGUSTUS	gene	2736888	2741953	.	+	.	jg15100
Draco	AUGUSTUS	CDS	2741927	2741953	0.75	+	0	transcript_id "file_1_file_1_jg15100.t1"; gene_id "file_1_file_1_jg15100";
Draco	AUGUSTUS	exon	2741927	2741953	.	+	.	transcript_id "file_1_file_1_jg15100.t1"; gene_id "file_1_file_1_jg15100";
Draco	AUGUSTUS	stop_codon	2741951	2741953	.	+	0	transcript_id "file_1_file_1_jg15100.t1"; gene_id "file_1_file_1_jg15100";
Contig_8	AUGUSTUS	start_codon	1680127	1680129	.	+	0	transcript_id "file_1_file_1_jg3815.t3"; gene_id "file_1_file_1_jg3815";
Contig_8	AUGUSTUS	CDS	1680127	1680714	1	+	0	transcript_id "file_1_file_1_jg3815.t3"; gene_id "file_1_file_1_jg3815";
Contig_8	AUGUSTUS	exon	1680127	1680714	.	+	.	transcript_id "file_1_file_1_jg3815.t3"; gene_id "file_1_file_1_jg3815";
Contig_8	AUGUSTUS	intron	1680715	1685932	.	+	.	transcript_id "file_1_file_1_jg3815.t3"; gene_id "file_1_file_1_jg3815";
Contig_8	AUGUSTUS	CDS	1685933	1686428	1	+	0	transcript_id "file_1_file_1_jg3815.t3"; gene_id "file_1_file_1_jg3815";
Contig_8	AUGUSTUS	exon	1685933	1686428	.	+	.	transcript_id "file_1_file_1_jg3815.t3"; gene_id "file_1_file_1_jg3815";
Contig_8	AUGUSTUS	intron	1686429	1687051	.	+	.	transcript_id "file_1_file_1_jg3815.t3"; gene_id "file_1_file_1_jg3815";
Contig_8	AUGUSTUS	CDS	1687052	1687403	1	+	2	transcript_id "file_1_file_1_jg3815.t3"; gene_id "file_1_file_1_jg3815";
Contig_8	AUGUSTUS	exon	1687052	1687403	.	+	.	transcript_id "file_1_file_1_jg3815.t3"; gene_id "file_1_file_1_jg3815";
Contig_8	AUGUSTUS	intron	1687404	1688009	.	+	.	transcript_id "file_1_file_1_jg3815.t3"; gene_id "file_1_file_1_jg3815";
Contig_8	AUGUSTUS	CDS	1688010	1689780	1	+	1	transcript_id "file_1_file_1_jg3815.t3"; gene_id "file_1_file_1_jg3815";
Contig_8	AUGUSTUS	exon	1688010	1689780	.	+	.	transcript_id "file_1_file_1_jg3815.t3"; gene_id "file_1_file_1_jg3815";
Contig_8	AUGUSTUS	intron	1689781	1689921	.	+	.	transcript_id "file_1_file_1_jg3815.t3"; gene_id "file_1_file_1_jg3815";
Contig_8	AUGUSTUS	CDS	1689922	1690096	1	+	0	transcript_id "file_1_file_1_jg3815.t3"; gene_id "file_1_file_1_jg3815";
Contig_8	AUGUSTUS	exon	1689922	1690096	.	+	.	transcript_id "file_1_file_1_jg3815.t3"; gene_id "file_1_file_1_jg3815";
Contig_8	AUGUSTUS	intron	1690097	1690166	.	+	.	transcript_id "file_1_file_1_jg3815.t3"; gene_id "file_1_file_1_jg3815";
Contig_8	AUGUSTUS	CDS	1690167	1690331	1	+	2	transcript_id "file_1_file_1_jg3815.t3"; gene_id "file_1_file_1_jg3815";
Contig_8	AUGUSTUS	exon	1690167	1690331	.	+	.	transcript_id "file_1_file_1_jg3815.t3"; gene_id "file_1_file_1_jg3815";
Contig_8	AUGUSTUS	intron	1690332	1691289	.	+	.	transcript_id "file_1_file_1_jg3815.t3"; gene_id "file_1_file_1_jg3815";
Contig_8	AUGUSTUS	CDS	1691290	1691758	0.81	+	2	transcript_id "file_1_file_1_jg3815.t3"; gene_id "file_1_file_1_jg3815";
Contig_8	AUGUSTUS	exon	1691290	1691758	.	+	.	transcript_id "file_1_file_1_jg3815.t3"; gene_id "file_1_file_1_jg3815";
Contig_8	AUGUSTUS	intron	1691759	1692417	.	+	.	transcript_id "file_1_file_1_jg3815.t3"; gene_id "file_1_file_1_jg3815";
Contig_8	AUGUSTUS	CDS	1692418	1692946	1	+	1	transcript_id "file_1_file_1_jg3815.t3"; gene_id "file_1_file_1_jg3815";
Contig_8	AUGUSTUS	exon	1692418	1692946	.	+	.	transcript_id "file_1_file_1_jg3815.t3"; gene_id "file_1_file_1_jg3815";
Contig_8	AUGUSTUS	intron	1692947	1693381	.	+	.	transcript_id "file_1_file_1_jg3815.t3"; gene_id "file_1_file_1_jg3815";
Contig_8	AUGUSTUS	transcript	1680127	1693423	.	+	.	transcript_id "file_1_file_1_jg3815.t3"; gene_id "file_1_file_1_jg3815"
Contig_8	AUGUSTUS	CDS	1693382	1693423	1	+	0	transcript_id "file_1_file_1_jg3815.t3"; gene_id "file_1_file_1_jg3815";
Contig_8	AUGUSTUS	exon	1693382	1693423	.	+	.	transcript_id "file_1_file_1_jg3815.t3"; gene_id "file_1_file_1_jg3815";
Contig_8	AUGUSTUS	stop_codon	1693421	1693423	.	+	0	transcript_id "file_1_file_1_jg3815.t3"; gene_id "file_1_file_1_jg3815";
Cepheus	AUGUSTUS	stop_codon	21440748	21440750	.	-	0	transcript_id "file_1_file_1_jg13067.t1"; gene_id "file_1_file_1_jg13067";
Cepheus	AUGUSTUS	CDS	21440748	21441122	0.91	-	0	transcript_id "file_1_file_1_jg13067.t1"; gene_id "file_1_file_1_jg13067";
Cepheus	AUGUSTUS	exon	21440748	21441122	.	-	.	transcript_id "file_1_file_1_jg13067.t1"; gene_id "file_1_file_1_jg13067";
Cepheus	AUGUSTUS	intron	21441123	21441182	.	-	.	transcript_id "file_1_file_1_jg13067.t1"; gene_id "file_1_file_1_jg13067";
Cepheus	AUGUSTUS	transcript	21440748	21441194	.	-	.	transcript_id "file_1_file_1_jg13067.t1"; gene_id "file_1_file_1_jg13067"
Cepheus	AUGUSTUS	gene	21440748	21441194	.	-	.	jg13067
Cepheus	AUGUSTUS	CDS	21441183	21441194	1	-	0	transcript_id "file_1_file_1_jg13067.t1"; gene_id "file_1_file_1_jg13067";
Cepheus	AUGUSTUS	exon	21441183	21441194	.	-	.	transcript_id "file_1_file_1_jg13067.t1"; gene_id "file_1_file_1_jg13067";
Cepheus	AUGUSTUS	start_codon	21441192	21441194	.	-	0	transcript_id "file_1_file_1_jg13067.t1"; gene_id "file_1_file_1_jg13067";
Contig_11	AUGUSTUS	start_codon	1494489	1494491	.	+	0	transcript_id "file_1_file_1_jg3296.t1"; gene_id "file_1_file_1_jg3296";
Contig_11	AUGUSTUS	CDS	1494489	1494910	0.71	+	0	transcript_id "file_1_file_1_jg3296.t1"; gene_id "file_1_file_1_jg3296";
Contig_11	AUGUSTUS	exon	1494489	1494910	.	+	.	transcript_id "file_1_file_1_jg3296.t1"; gene_id "file_1_file_1_jg3296";
Contig_11	AUGUSTUS	intron	1494911	1494993	.	+	.	transcript_id "file_1_file_1_jg3296.t1"; gene_id "file_1_file_1_jg3296";
Contig_11	AUGUSTUS	CDS	1494994	1495071	0.89	+	1	transcript_id "file_1_file_1_jg3296.t1"; gene_id "file_1_file_1_jg3296";
Contig_11	AUGUSTUS	exon	1494994	1495071	.	+	.	transcript_id "file_1_file_1_jg3296.t1"; gene_id "file_1_file_1_jg3296";
Contig_11	AUGUSTUS	intron	1495072	1495141	.	+	.	transcript_id "file_1_file_1_jg3296.t1"; gene_id "file_1_file_1_jg3296";
Contig_11	AUGUSTUS	transcript	1494489	1495283	.	+	.	transcript_id "file_1_file_1_jg3296.t1"; gene_id "file_1_file_1_jg3296"
Contig_11	AUGUSTUS	gene	1494489	1495283	.	+	.	jg3296
Contig_11	AUGUSTUS	CDS	1495142	1495283	1	+	1	transcript_id "file_1_file_1_jg3296.t1"; gene_id "file_1_file_1_jg3296";
Contig_11	AUGUSTUS	exon	1495142	1495283	.	+	.	transcript_id "file_1_file_1_jg3296.t1"; gene_id "file_1_file_1_jg3296";
Contig_11	AUGUSTUS	stop_codon	1495281	1495283	.	+	0	transcript_id "file_1_file_1_jg3296.t1"; gene_id "file_1_file_1_jg3296";
Draco	AUGUSTUS	stop_codon	7502501	7502503	.	-	0	transcript_id "file_1_file_1_jg15794.t1"; gene_id "file_1_file_1_jg15794";
Draco	AUGUSTUS	CDS	7502501	7503108	1	-	2	transcript_id "file_1_file_1_jg15794.t1"; gene_id "file_1_file_1_jg15794";
Draco	AUGUSTUS	exon	7502501	7503108	.	-	.	transcript_id "file_1_file_1_jg15794.t1"; gene_id "file_1_file_1_jg15794";
Draco	AUGUSTUS	intron	7503109	7503167	.	-	.	transcript_id "file_1_file_1_jg15794.t1"; gene_id "file_1_file_1_jg15794";
Draco	AUGUSTUS	CDS	7503168	7503560	1	-	2	transcript_id "file_1_file_1_jg15794.t1"; gene_id "file_1_file_1_jg15794";
Draco	AUGUSTUS	exon	7503168	7503560	.	-	.	transcript_id "file_1_file_1_jg15794.t1"; gene_id "file_1_file_1_jg15794";
Draco	AUGUSTUS	intron	7503561	7503616	.	-	.	transcript_id "file_1_file_1_jg15794.t1"; gene_id "file_1_file_1_jg15794";
Draco	AUGUSTUS	transcript	7502501	7503671	.	-	.	transcript_id "file_1_file_1_jg15794.t1"; gene_id "file_1_file_1_jg15794"
Draco	AUGUSTUS	gene	7502501	7503671	.	-	.	jg15794
Draco	AUGUSTUS	CDS	7503617	7503671	1	-	0	transcript_id "file_1_file_1_jg15794.t1"; gene_id "file_1_file_1_jg15794";
Draco	AUGUSTUS	exon	7503617	7503671	.	-	.	transcript_id "file_1_file_1_jg15794.t1"; gene_id "file_1_file_1_jg15794";
Draco	AUGUSTUS	start_codon	7503669	7503671	.	-	0	transcript_id "file_1_file_1_jg15794.t1"; gene_id "file_1_file_1_jg15794";
Contig_13	GeneMark.hmm	start_codon	1796869	1796871	.	+	0	gene_id "file_1_file_2_7083_g"; transcript_id "file_1_file_2_7083_t"; count "file_1_file_2_1_1";
Contig_13	GeneMark.hmm	CDS	1796869	1796982	.	+	0	gene_id "file_1_file_2_7083_g"; transcript_id "file_1_file_2_7083_t"; evidence "file_1_file_2_0_1"; cds_type "file_1_file_2_Initial"; count "file_1_file_2_1_2"; anchored "file_1_file_2_0_1";
Contig_13	GeneMark.hmm	exon	1796869	1796982	0	+	.	gene_id "file_1_file_2_7083_g"; transcript_id "file_1_file_2_7083_t"; evidence "file_1_file_2_0_1"; cds_type "file_1_file_2_Initial"; count "file_1_file_2_1_2"; anchored "file_1_file_2_0_1";
Contig_13	GeneMark.hmm	CDS	1797388	1797579	.	+	0	gene_id "file_1_file_2_7083_g"; transcript_id "file_1_file_2_7083_t"; evidence "file_1_file_2_1_0"; cds_type "file_1_file_2_Terminal"; count "file_1_file_2_2_2"; anchored "file_1_file_2_1_0";
Contig_13	GeneMark.hmm	exon	1797388	1797579	0	+	.	gene_id "file_1_file_2_7083_g"; transcript_id "file_1_file_2_7083_t"; evidence "file_1_file_2_1_0"; cds_type "file_1_file_2_Terminal"; count "file_1_file_2_2_2"; anchored "file_1_file_2_1_0";
Contig_13	GeneMark.hmm	stop_codon	1797577	1797579	.	+	0	gene_id "file_1_file_2_7083_g"; transcript_id "file_1_file_2_7083_t"; count "file_1_file_2_1_1";
Contig_146	AUGUSTUS	start_codon	224252	224254	.	+	0	transcript_id "file_1_file_1_jg17224.t1"; gene_id "file_1_file_1_jg17224";
Contig_146	AUGUSTUS	CDS	224252	224638	0.6	+	0	transcript_id "file_1_file_1_jg17224.t1"; gene_id "file_1_file_1_jg17224";
Contig_146	AUGUSTUS	exon	224252	224638	.	+	.	transcript_id "file_1_file_1_jg17224.t1"; gene_id "file_1_file_1_jg17224";
Contig_146	AUGUSTUS	transcript	224252	224638	.	+	.	transcript_id "file_1_file_1_jg17224.t1"; gene_id "file_1_file_1_jg17224"
Contig_146	AUGUSTUS	gene	224252	224638	.	+	.	jg17224
Contig_146	AUGUSTUS	stop_codon	224636	224638	.	+	0	transcript_id "file_1_file_1_jg17224.t1"; gene_id "file_1_file_1_jg17224";
Contig_10	AUGUSTUS	start_codon	273038	273040	.	+	0	transcript_id "file_1_file_1_jg2300.t1"; gene_id "file_1_file_1_jg2300";
Contig_10	AUGUSTUS	CDS	273038	273065	0.48	+	0	transcript_id "file_1_file_1_jg2300.t1"; gene_id "file_1_file_1_jg2300";
Contig_10	AUGUSTUS	exon	273038	273065	.	+	.	transcript_id "file_1_file_1_jg2300.t1"; gene_id "file_1_file_1_jg2300";
Contig_10	AUGUSTUS	intron	273066	275714	.	+	.	transcript_id "file_1_file_1_jg2300.t1"; gene_id "file_1_file_1_jg2300";
Contig_10	AUGUSTUS	transcript	273038	275959	.	+	.	transcript_id "file_1_file_1_jg2300.t1"; gene_id "file_1_file_1_jg2300"
Contig_10	AUGUSTUS	gene	273038	275959	.	+	.	jg2300
Contig_10	AUGUSTUS	CDS	275715	275959	0.98	+	2	transcript_id "file_1_file_1_jg2300.t1"; gene_id "file_1_file_1_jg2300";
Contig_10	AUGUSTUS	exon	275715	275959	.	+	.	transcript_id "file_1_file_1_jg2300.t1"; gene_id "file_1_file_1_jg2300";
Contig_10	AUGUSTUS	stop_codon	275957	275959	.	+	0	transcript_id "file_1_file_1_jg2300.t1"; gene_id "file_1_file_1_jg2300";
Cepheus	AUGUSTUS	start_codon	15070972	15070974	.	+	0	transcript_id "file_1_file_1_jg12383.t1"; gene_id "file_1_file_1_jg12383";
Cepheus	AUGUSTUS	CDS	15070972	15071961	1	+	0	transcript_id "file_1_file_1_jg12383.t1"; gene_id "file_1_file_1_jg12383";
Cepheus	AUGUSTUS	exon	15070972	15071961	.	+	.	transcript_id "file_1_file_1_jg12383.t1"; gene_id "file_1_file_1_jg12383";
Cepheus	AUGUSTUS	transcript	15070972	15071961	.	+	.	transcript_id "file_1_file_1_jg12383.t1"; gene_id "file_1_file_1_jg12383"
Cepheus	AUGUSTUS	gene	15070972	15071961	.	+	.	jg12383
Cepheus	AUGUSTUS	stop_codon	15071959	15071961	.	+	0	transcript_id "file_1_file_1_jg12383.t1"; gene_id "file_1_file_1_jg12383";
Cepheus	GeneMark.hmm	start_codon	17364050	17364052	.	+	0	gene_id "file_1_file_2_4887_g"; transcript_id "file_1_file_2_4887_t"; count "file_1_file_2_1_1";
Cepheus	GeneMark.hmm	CDS	17364050	17364188	.	+	0	gene_id "file_1_file_2_4887_g"; transcript_id "file_1_file_2_4887_t"; evidence "file_1_file_2_1_1"; cds_type "file_1_file_2_Initial"; count "file_1_file_2_1_2"; anchored "file_1_file_2_1_1";
Cepheus	GeneMark.hmm	exon	17364050	17364188	0	+	.	gene_id "file_1_file_2_4887_g"; transcript_id "file_1_file_2_4887_t"; evidence "file_1_file_2_1_1"; cds_type "file_1_file_2_Initial"; count "file_1_file_2_1_2"; anchored "file_1_file_2_1_1";
Cepheus	GeneMark.hmm	CDS	17364851	17365701	.	+	2	gene_id "file_1_file_2_4887_g"; transcript_id "file_1_file_2_4887_t"; evidence "file_1_file_2_1_1"; cds_type "file_1_file_2_Terminal"; count "file_1_file_2_2_2"; anchored "file_1_file_2_1_1";
Cepheus	GeneMark.hmm	exon	17364851	17365701	0	+	.	gene_id "file_1_file_2_4887_g"; transcript_id "file_1_file_2_4887_t"; evidence "file_1_file_2_1_1"; cds_type "file_1_file_2_Terminal"; count "file_1_file_2_2_2"; anchored "file_1_file_2_1_1";
Cepheus	GeneMark.hmm	stop_codon	17365699	17365701	.	+	0	gene_id "file_1_file_2_4887_g"; transcript_id "file_1_file_2_4887_t"; count "file_1_file_2_1_1";
Cepheus	AUGUSTUS	start_codon	14109290	14109292	.	+	0	transcript_id "file_1_file_1_jg12217.t1"; gene_id "file_1_file_1_jg12217";
Cepheus	AUGUSTUS	CDS	14109290	14109661	1	+	0	transcript_id "file_1_file_1_jg12217.t1"; gene_id "file_1_file_1_jg12217";
Cepheus	AUGUSTUS	exon	14109290	14109661	.	+	.	transcript_id "file_1_file_1_jg12217.t1"; gene_id "file_1_file_1_jg12217";
Cepheus	AUGUSTUS	intron	14109662	14120265	.	+	.	transcript_id "file_1_file_1_jg12217.t1"; gene_id "file_1_file_1_jg12217";
Cepheus	AUGUSTUS	CDS	14120266	14120819	1	+	0	transcript_id "file_1_file_1_jg12217.t1"; gene_id "file_1_file_1_jg12217";
Cepheus	AUGUSTUS	exon	14120266	14120819	.	+	.	transcript_id "file_1_file_1_jg12217.t1"; gene_id "file_1_file_1_jg12217";
Cepheus	AUGUSTUS	intron	14120820	14120971	.	+	.	transcript_id "file_1_file_1_jg12217.t1"; gene_id "file_1_file_1_jg12217";
Cepheus	AUGUSTUS	CDS	14120972	14121143	1	+	1	transcript_id "file_1_file_1_jg12217.t1"; gene_id "file_1_file_1_jg12217";
Cepheus	AUGUSTUS	exon	14120972	14121143	.	+	.	transcript_id "file_1_file_1_jg12217.t1"; gene_id "file_1_file_1_jg12217";
Cepheus	AUGUSTUS	intron	14121144	14121206	.	+	.	transcript_id "file_1_file_1_jg12217.t1"; gene_id "file_1_file_1_jg12217";
Cepheus	AUGUSTUS	transcript	14109290	14121419	.	+	.	transcript_id "file_1_file_1_jg12217.t1"; gene_id "file_1_file_1_jg12217"
Cepheus	AUGUSTUS	gene	14109290	14121419	.	+	.	jg12217
Cepheus	AUGUSTUS	CDS	14121207	14121419	1	+	0	transcript_id "file_1_file_1_jg12217.t1"; gene_id "file_1_file_1_jg12217";
Cepheus	AUGUSTUS	exon	14121207	14121419	.	+	.	transcript_id "file_1_file_1_jg12217.t1"; gene_id "file_1_file_1_jg12217";
Cepheus	AUGUSTUS	stop_codon	14121417	14121419	.	+	0	transcript_id "file_1_file_1_jg12217.t1"; gene_id "file_1_file_1_jg12217";
Draco	AUGUSTUS	stop_codon	7362166	7362168	.	-	0	transcript_id "file_1_file_1_jg15782.t1"; gene_id "file_1_file_1_jg15782";
Draco	AUGUSTUS	CDS	7362166	7362373	1	-	1	transcript_id "file_1_file_1_jg15782.t1"; gene_id "file_1_file_1_jg15782";
Draco	AUGUSTUS	exon	7362166	7362373	.	-	.	transcript_id "file_1_file_1_jg15782.t1"; gene_id "file_1_file_1_jg15782";
Draco	AUGUSTUS	intron	7362374	7363146	.	-	.	transcript_id "file_1_file_1_jg15782.t1"; gene_id "file_1_file_1_jg15782";
Draco	AUGUSTUS	CDS	7363147	7363578	1	-	1	transcript_id "file_1_file_1_jg15782.t1"; gene_id "file_1_file_1_jg15782";
Draco	AUGUSTUS	exon	7363147	7363578	.	-	.	transcript_id "file_1_file_1_jg15782.t1"; gene_id "file_1_file_1_jg15782";
Draco	AUGUSTUS	intron	7363579	7363945	.	-	.	transcript_id "file_1_file_1_jg15782.t1"; gene_id "file_1_file_1_jg15782";
Draco	AUGUSTUS	CDS	7363946	7364057	1	-	2	transcript_id "file_1_file_1_jg15782.t1"; gene_id "file_1_file_1_jg15782";
Draco	AUGUSTUS	exon	7363946	7364057	.	-	.	transcript_id "file_1_file_1_jg15782.t1"; gene_id "file_1_file_1_jg15782";
Draco	AUGUSTUS	intron	7364058	7364175	.	-	.	transcript_id "file_1_file_1_jg15782.t1"; gene_id "file_1_file_1_jg15782";
Draco	AUGUSTUS	CDS	7364176	7364668	1	-	0	transcript_id "file_1_file_1_jg15782.t1"; gene_id "file_1_file_1_jg15782";
Draco	AUGUSTUS	exon	7364176	7364668	.	-	.	transcript_id "file_1_file_1_jg15782.t1"; gene_id "file_1_file_1_jg15782";
Draco	AUGUSTUS	intron	7364669	7367062	.	-	.	transcript_id "file_1_file_1_jg15782.t1"; gene_id "file_1_file_1_jg15782";
Draco	AUGUSTUS	transcript	7362166	7367080	.	-	.	transcript_id "file_1_file_1_jg15782.t1"; gene_id "file_1_file_1_jg15782"
Draco	AUGUSTUS	gene	7362166	7367080	.	-	.	jg15782
Draco	AUGUSTUS	CDS	7367063	7367080	1	-	0	transcript_id "file_1_file_1_jg15782.t1"; gene_id "file_1_file_1_jg15782";
Draco	AUGUSTUS	exon	7367063	7367080	.	-	.	transcript_id "file_1_file_1_jg15782.t1"; gene_id "file_1_file_1_jg15782";
Draco	AUGUSTUS	start_codon	7367078	7367080	.	-	0	transcript_id "file_1_file_1_jg15782.t1"; gene_id "file_1_file_1_jg15782";
Contig_8	AUGUSTUS	stop_codon	2040491	2040493	.	-	0	transcript_id "file_1_file_1_jg3838.t1"; gene_id "file_1_file_1_jg3838";
Contig_8	AUGUSTUS	CDS	2040491	2040787	1	-	0	transcript_id "file_1_file_1_jg3838.t1"; gene_id "file_1_file_1_jg3838";
Contig_8	AUGUSTUS	exon	2040491	2040787	.	-	.	transcript_id "file_1_file_1_jg3838.t1"; gene_id "file_1_file_1_jg3838";
Contig_8	AUGUSTUS	intron	2040788	2041551	.	-	.	transcript_id "file_1_file_1_jg3838.t1"; gene_id "file_1_file_1_jg3838";
Contig_8	AUGUSTUS	CDS	2041552	2041946	1	-	2	transcript_id "file_1_file_1_jg3838.t1"; gene_id "file_1_file_1_jg3838";
Contig_8	AUGUSTUS	exon	2041552	2041946	.	-	.	transcript_id "file_1_file_1_jg3838.t1"; gene_id "file_1_file_1_jg3838";
Contig_8	AUGUSTUS	intron	2041947	2051527	.	-	.	transcript_id "file_1_file_1_jg3838.t1"; gene_id "file_1_file_1_jg3838";
Contig_8	AUGUSTUS	CDS	2051528	2051705	1	-	0	transcript_id "file_1_file_1_jg3838.t1"; gene_id "file_1_file_1_jg3838";
Contig_8	AUGUSTUS	exon	2051528	2051705	.	-	.	transcript_id "file_1_file_1_jg3838.t1"; gene_id "file_1_file_1_jg3838";
Contig_8	AUGUSTUS	intron	2051706	2051770	.	-	.	transcript_id "file_1_file_1_jg3838.t1"; gene_id "file_1_file_1_jg3838";
Contig_8	AUGUSTUS	CDS	2051771	2051871	1	-	2	transcript_id "file_1_file_1_jg3838.t1"; gene_id "file_1_file_1_jg3838";
Contig_8	AUGUSTUS	exon	2051771	2051871	.	-	.	transcript_id "file_1_file_1_jg3838.t1"; gene_id "file_1_file_1_jg3838";
Contig_8	AUGUSTUS	intron	2051872	2052824	.	-	.	transcript_id "file_1_file_1_jg3838.t1"; gene_id "file_1_file_1_jg3838";
Contig_8	AUGUSTUS	transcript	2040491	2053614	.	-	.	transcript_id "file_1_file_1_jg3838.t1"; gene_id "file_1_file_1_jg3838"
Contig_8	AUGUSTUS	gene	2040491	2053614	.	-	.	jg3838
Contig_8	AUGUSTUS	CDS	2052825	2053614	1	-	0	transcript_id "file_1_file_1_jg3838.t1"; gene_id "file_1_file_1_jg3838";
Contig_8	AUGUSTUS	exon	2052825	2053614	.	-	.	transcript_id "file_1_file_1_jg3838.t1"; gene_id "file_1_file_1_jg3838";
Contig_8	AUGUSTUS	start_codon	2053612	2053614	.	-	0	transcript_id "file_1_file_1_jg3838.t1"; gene_id "file_1_file_1_jg3838";
Draco	AUGUSTUS	start_codon	482711	482713	.	+	0	transcript_id "file_1_file_1_jg14788.t1"; gene_id "file_1_file_1_jg14788";
Draco	AUGUSTUS	CDS	482711	482880	0.34	+	0	transcript_id "file_1_file_1_jg14788.t1"; gene_id "file_1_file_1_jg14788";
Draco	AUGUSTUS	exon	482711	482880	.	+	.	transcript_id "file_1_file_1_jg14788.t1"; gene_id "file_1_file_1_jg14788";
Draco	AUGUSTUS	intron	482881	484990	.	+	.	transcript_id "file_1_file_1_jg14788.t1"; gene_id "file_1_file_1_jg14788";
Draco	AUGUSTUS	transcript	482711	485177	.	+	.	transcript_id "file_1_file_1_jg14788.t1"; gene_id "file_1_file_1_jg14788"
Draco	AUGUSTUS	gene	482711	485177	.	+	.	jg14788
Draco	AUGUSTUS	CDS	484991	485177	0.72	+	1	transcript_id "file_1_file_1_jg14788.t1"; gene_id "file_1_file_1_jg14788";
Draco	AUGUSTUS	exon	484991	485177	.	+	.	transcript_id "file_1_file_1_jg14788.t1"; gene_id "file_1_file_1_jg14788";
Draco	AUGUSTUS	stop_codon	485175	485177	.	+	0	transcript_id "file_1_file_1_jg14788.t1"; gene_id "file_1_file_1_jg14788";
Draco	AUGUSTUS	stop_codon	8988571	8988573	.	-	0	transcript_id "file_1_file_1_jg16040.t1"; gene_id "file_1_file_1_jg16040";
Draco	AUGUSTUS	CDS	8988571	8989859	1	-	2	transcript_id "file_1_file_1_jg16040.t1"; gene_id "file_1_file_1_jg16040";
Draco	AUGUSTUS	exon	8988571	8989859	.	-	.	transcript_id "file_1_file_1_jg16040.t1"; gene_id "file_1_file_1_jg16040";
Draco	AUGUSTUS	intron	8989860	8989918	.	-	.	transcript_id "file_1_file_1_jg16040.t1"; gene_id "file_1_file_1_jg16040";
Draco	AUGUSTUS	CDS	8989919	8990090	1	-	0	transcript_id "file_1_file_1_jg16040.t1"; gene_id "file_1_file_1_jg16040";
Draco	AUGUSTUS	exon	8989919	8990090	.	-	.	transcript_id "file_1_file_1_jg16040.t1"; gene_id "file_1_file_1_jg16040";
Draco	AUGUSTUS	intron	8990091	8990150	.	-	.	transcript_id "file_1_file_1_jg16040.t1"; gene_id "file_1_file_1_jg16040";
Draco	AUGUSTUS	CDS	8990151	8990405	1	-	0	transcript_id "file_1_file_1_jg16040.t1"; gene_id "file_1_file_1_jg16040";
Draco	AUGUSTUS	exon	8990151	8990405	.	-	.	transcript_id "file_1_file_1_jg16040.t1"; gene_id "file_1_file_1_jg16040";
Draco	AUGUSTUS	intron	8990406	8990465	.	-	.	transcript_id "file_1_file_1_jg16040.t1"; gene_id "file_1_file_1_jg16040";
Draco	AUGUSTUS	CDS	8990466	8990678	1	-	0	transcript_id "file_1_file_1_jg16040.t1"; gene_id "file_1_file_1_jg16040";
Draco	AUGUSTUS	exon	8990466	8990678	.	-	.	transcript_id "file_1_file_1_jg16040.t1"; gene_id "file_1_file_1_jg16040";
Draco	AUGUSTUS	intron	8990679	8990737	.	-	.	transcript_id "file_1_file_1_jg16040.t1"; gene_id "file_1_file_1_jg16040";
Draco	AUGUSTUS	CDS	8990738	8991132	1	-	2	transcript_id "file_1_file_1_jg16040.t1"; gene_id "file_1_file_1_jg16040";
Draco	AUGUSTUS	exon	8990738	8991132	.	-	.	transcript_id "file_1_file_1_jg16040.t1"; gene_id "file_1_file_1_jg16040";
Draco	AUGUSTUS	intron	8991133	8991353	.	-	.	transcript_id "file_1_file_1_jg16040.t1"; gene_id "file_1_file_1_jg16040";
Draco	AUGUSTUS	transcript	8988571	8991546	.	-	.	transcript_id "file_1_file_1_jg16040.t1"; gene_id "file_1_file_1_jg16040"
Draco	AUGUSTUS	gene	8988571	8991546	.	-	.	jg16040
Draco	AUGUSTUS	CDS	8991354	8991546	1	-	0	transcript_id "file_1_file_1_jg16040.t1"; gene_id "file_1_file_1_jg16040";
Draco	AUGUSTUS	exon	8991354	8991546	.	-	.	transcript_id "file_1_file_1_jg16040.t1"; gene_id "file_1_file_1_jg16040";
Draco	AUGUSTUS	start_codon	8991544	8991546	.	-	0	transcript_id "file_1_file_1_jg16040.t1"; gene_id "file_1_file_1_jg16040";
Contig_7	AUGUSTUS	start_codon	5361794	5361796	.	+	0	transcript_id "file_1_file_1_jg13916.t3"; gene_id "file_1_file_1_jg13916";
Contig_7	AUGUSTUS	CDS	5361794	5361827	1	+	0	transcript_id "file_1_file_1_jg13916.t3"; gene_id "file_1_file_1_jg13916";
Contig_7	AUGUSTUS	exon	5361794	5361827	.	+	.	transcript_id "file_1_file_1_jg13916.t3"; gene_id "file_1_file_1_jg13916";
Contig_7	AUGUSTUS	intron	5361828	5369339	.	+	.	transcript_id "file_1_file_1_jg13916.t3"; gene_id "file_1_file_1_jg13916";
Contig_7	AUGUSTUS	CDS	5369340	5369452	1	+	2	transcript_id "file_1_file_1_jg13916.t3"; gene_id "file_1_file_1_jg13916";
Contig_7	AUGUSTUS	exon	5369340	5369452	.	+	.	transcript_id "file_1_file_1_jg13916.t3"; gene_id "file_1_file_1_jg13916";
Contig_7	AUGUSTUS	intron	5369453	5375421	.	+	.	transcript_id "file_1_file_1_jg13916.t3"; gene_id "file_1_file_1_jg13916";
Contig_7	AUGUSTUS	CDS	5375422	5375529	1	+	0	transcript_id "file_1_file_1_jg13916.t3"; gene_id "file_1_file_1_jg13916";
Contig_7	AUGUSTUS	exon	5375422	5375529	.	+	.	transcript_id "file_1_file_1_jg13916.t3"; gene_id "file_1_file_1_jg13916";
Contig_7	AUGUSTUS	intron	5375530	5376264	.	+	.	transcript_id "file_1_file_1_jg13916.t3"; gene_id "file_1_file_1_jg13916";
Contig_7	AUGUSTUS	CDS	5376265	5376525	1	+	0	transcript_id "file_1_file_1_jg13916.t3"; gene_id "file_1_file_1_jg13916";
Contig_7	AUGUSTUS	exon	5376265	5376525	.	+	.	transcript_id "file_1_file_1_jg13916.t3"; gene_id "file_1_file_1_jg13916";
Contig_7	AUGUSTUS	intron	5376526	5376607	.	+	.	transcript_id "file_1_file_1_jg13916.t3"; gene_id "file_1_file_1_jg13916";
Contig_7	AUGUSTUS	CDS	5376608	5376678	1	+	0	transcript_id "file_1_file_1_jg13916.t3"; gene_id "file_1_file_1_jg13916";
Contig_7	AUGUSTUS	exon	5376608	5376678	.	+	.	transcript_id "file_1_file_1_jg13916.t3"; gene_id "file_1_file_1_jg13916";
Contig_7	AUGUSTUS	intron	5376679	5377581	.	+	.	transcript_id "file_1_file_1_jg13916.t3"; gene_id "file_1_file_1_jg13916";
Contig_7	AUGUSTUS	CDS	5377582	5377712	1	+	1	transcript_id "file_1_file_1_jg13916.t3"; gene_id "file_1_file_1_jg13916";
Contig_7	AUGUSTUS	exon	5377582	5377712	.	+	.	transcript_id "file_1_file_1_jg13916.t3"; gene_id "file_1_file_1_jg13916";
Contig_7	AUGUSTUS	intron	5377713	5378562	.	+	.	transcript_id "file_1_file_1_jg13916.t3"; gene_id "file_1_file_1_jg13916";
Contig_7	AUGUSTUS	CDS	5378563	5378709	1	+	2	transcript_id "file_1_file_1_jg13916.t3"; gene_id "file_1_file_1_jg13916";
Contig_7	AUGUSTUS	exon	5378563	5378709	.	+	.	transcript_id "file_1_file_1_jg13916.t3"; gene_id "file_1_file_1_jg13916";
Contig_7	AUGUSTUS	intron	5378710	5379781	.	+	.	transcript_id "file_1_file_1_jg13916.t3"; gene_id "file_1_file_1_jg13916";
Contig_7	AUGUSTUS	CDS	5379782	5380722	1	+	2	transcript_id "file_1_file_1_jg13916.t3"; gene_id "file_1_file_1_jg13916";
Contig_7	AUGUSTUS	exon	5379782	5380722	.	+	.	transcript_id "file_1_file_1_jg13916.t3"; gene_id "file_1_file_1_jg13916";
Contig_7	AUGUSTUS	intron	5380723	5380789	.	+	.	transcript_id "file_1_file_1_jg13916.t3"; gene_id "file_1_file_1_jg13916";
Contig_7	AUGUSTUS	CDS	5380790	5382001	1	+	0	transcript_id "file_1_file_1_jg13916.t3"; gene_id "file_1_file_1_jg13916";
Contig_7	AUGUSTUS	exon	5380790	5382001	.	+	.	transcript_id "file_1_file_1_jg13916.t3"; gene_id "file_1_file_1_jg13916";
Contig_7	AUGUSTUS	intron	5382002	5382063	.	+	.	transcript_id "file_1_file_1_jg13916.t3"; gene_id "file_1_file_1_jg13916";
Contig_7	AUGUSTUS	CDS	5382064	5382183	1	+	0	transcript_id "file_1_file_1_jg13916.t3"; gene_id "file_1_file_1_jg13916";
Contig_7	AUGUSTUS	exon	5382064	5382183	.	+	.	transcript_id "file_1_file_1_jg13916.t3"; gene_id "file_1_file_1_jg13916";
Contig_7	AUGUSTUS	intron	5382184	5382248	.	+	.	transcript_id "file_1_file_1_jg13916.t3"; gene_id "file_1_file_1_jg13916";
Contig_7	AUGUSTUS	CDS	5382249	5382683	1	+	0	transcript_id "file_1_file_1_jg13916.t3"; gene_id "file_1_file_1_jg13916";
Contig_7	AUGUSTUS	exon	5382249	5382683	.	+	.	transcript_id "file_1_file_1_jg13916.t3"; gene_id "file_1_file_1_jg13916";
Contig_7	AUGUSTUS	intron	5382684	5382755	.	+	.	transcript_id "file_1_file_1_jg13916.t3"; gene_id "file_1_file_1_jg13916";
Contig_7	AUGUSTUS	CDS	5382756	5382889	1	+	0	transcript_id "file_1_file_1_jg13916.t3"; gene_id "file_1_file_1_jg13916";
Contig_7	AUGUSTUS	exon	5382756	5382889	.	+	.	transcript_id "file_1_file_1_jg13916.t3"; gene_id "file_1_file_1_jg13916";
Contig_7	AUGUSTUS	intron	5382890	5382953	.	+	.	transcript_id "file_1_file_1_jg13916.t3"; gene_id "file_1_file_1_jg13916";
Contig_7	AUGUSTUS	transcript	5361794	5383008	.	+	.	transcript_id "file_1_file_1_jg13916.t3"; gene_id "file_1_file_1_jg13916"
Contig_7	AUGUSTUS	CDS	5382954	5383008	1	+	1	transcript_id "file_1_file_1_jg13916.t3"; gene_id "file_1_file_1_jg13916";
Contig_7	AUGUSTUS	exon	5382954	5383008	.	+	.	transcript_id "file_1_file_1_jg13916.t3"; gene_id "file_1_file_1_jg13916";
Contig_7	AUGUSTUS	stop_codon	5383006	5383008	.	+	0	transcript_id "file_1_file_1_jg13916.t3"; gene_id "file_1_file_1_jg13916";
Contig_7	AUGUSTUS	start_codon	5361794	5361796	.	+	0	transcript_id "file_1_file_1_jg13916.t1"; gene_id "file_1_file_1_jg13916";
Contig_7	AUGUSTUS	CDS	5361794	5361827	1	+	0	transcript_id "file_1_file_1_jg13916.t1"; gene_id "file_1_file_1_jg13916";
Contig_7	AUGUSTUS	exon	5361794	5361827	.	+	.	transcript_id "file_1_file_1_jg13916.t1"; gene_id "file_1_file_1_jg13916";
Contig_7	AUGUSTUS	intron	5361828	5369339	.	+	.	transcript_id "file_1_file_1_jg13916.t1"; gene_id "file_1_file_1_jg13916";
Contig_7	AUGUSTUS	CDS	5369340	5369452	1	+	2	transcript_id "file_1_file_1_jg13916.t1"; gene_id "file_1_file_1_jg13916";
Contig_7	AUGUSTUS	exon	5369340	5369452	.	+	.	transcript_id "file_1_file_1_jg13916.t1"; gene_id "file_1_file_1_jg13916";
Contig_7	AUGUSTUS	intron	5369453	5375421	.	+	.	transcript_id "file_1_file_1_jg13916.t1"; gene_id "file_1_file_1_jg13916";
Contig_7	AUGUSTUS	CDS	5375422	5375529	1	+	0	transcript_id "file_1_file_1_jg13916.t1"; gene_id "file_1_file_1_jg13916";
Contig_7	AUGUSTUS	exon	5375422	5375529	.	+	.	transcript_id "file_1_file_1_jg13916.t1"; gene_id "file_1_file_1_jg13916";
Contig_7	AUGUSTUS	intron	5375530	5376183	.	+	.	transcript_id "file_1_file_1_jg13916.t1"; gene_id "file_1_file_1_jg13916";
Contig_7	AUGUSTUS	CDS	5376184	5376525	1	+	0	transcript_id "file_1_file_1_jg13916.t1"; gene_id "file_1_file_1_jg13916";
Contig_7	AUGUSTUS	exon	5376184	5376525	.	+	.	transcript_id "file_1_file_1_jg13916.t1"; gene_id "file_1_file_1_jg13916";
Contig_7	AUGUSTUS	intron	5376526	5376607	.	+	.	transcript_id "file_1_file_1_jg13916.t1"; gene_id "file_1_file_1_jg13916";
Contig_7	AUGUSTUS	CDS	5376608	5376678	1	+	0	transcript_id "file_1_file_1_jg13916.t1"; gene_id "file_1_file_1_jg13916";
Contig_7	AUGUSTUS	exon	5376608	5376678	.	+	.	transcript_id "file_1_file_1_jg13916.t1"; gene_id "file_1_file_1_jg13916";
Contig_7	AUGUSTUS	intron	5376679	5377581	.	+	.	transcript_id "file_1_file_1_jg13916.t1"; gene_id "file_1_file_1_jg13916";
Contig_7	AUGUSTUS	CDS	5377582	5377712	1	+	1	transcript_id "file_1_file_1_jg13916.t1"; gene_id "file_1_file_1_jg13916";
Contig_7	AUGUSTUS	exon	5377582	5377712	.	+	.	transcript_id "file_1_file_1_jg13916.t1"; gene_id "file_1_file_1_jg13916";
Contig_7	AUGUSTUS	intron	5377713	5378562	.	+	.	transcript_id "file_1_file_1_jg13916.t1"; gene_id "file_1_file_1_jg13916";
Contig_7	AUGUSTUS	CDS	5378563	5378709	1	+	2	transcript_id "file_1_file_1_jg13916.t1"; gene_id "file_1_file_1_jg13916";
Contig_7	AUGUSTUS	exon	5378563	5378709	.	+	.	transcript_id "file_1_file_1_jg13916.t1"; gene_id "file_1_file_1_jg13916";
Contig_7	AUGUSTUS	intron	5378710	5379781	.	+	.	transcript_id "file_1_file_1_jg13916.t1"; gene_id "file_1_file_1_jg13916";
Contig_7	AUGUSTUS	CDS	5379782	5380722	1	+	2	transcript_id "file_1_file_1_jg13916.t1"; gene_id "file_1_file_1_jg13916";
Contig_7	AUGUSTUS	exon	5379782	5380722	.	+	.	transcript_id "file_1_file_1_jg13916.t1"; gene_id "file_1_file_1_jg13916";
Contig_7	AUGUSTUS	intron	5380723	5380789	.	+	.	transcript_id "file_1_file_1_jg13916.t1"; gene_id "file_1_file_1_jg13916";
Contig_7	AUGUSTUS	CDS	5380790	5382001	1	+	0	transcript_id "file_1_file_1_jg13916.t1"; gene_id "file_1_file_1_jg13916";
Contig_7	AUGUSTUS	exon	5380790	5382001	.	+	.	transcript_id "file_1_file_1_jg13916.t1"; gene_id "file_1_file_1_jg13916";
Contig_7	AUGUSTUS	intron	5382002	5382063	.	+	.	transcript_id "file_1_file_1_jg13916.t1"; gene_id "file_1_file_1_jg13916";
Contig_7	AUGUSTUS	CDS	5382064	5382183	1	+	0	transcript_id "file_1_file_1_jg13916.t1"; gene_id "file_1_file_1_jg13916";
Contig_7	AUGUSTUS	exon	5382064	5382183	.	+	.	transcript_id "file_1_file_1_jg13916.t1"; gene_id "file_1_file_1_jg13916";
Contig_7	AUGUSTUS	intron	5382184	5382248	.	+	.	transcript_id "file_1_file_1_jg13916.t1"; gene_id "file_1_file_1_jg13916";
Contig_7	AUGUSTUS	CDS	5382249	5382683	1	+	0	transcript_id "file_1_file_1_jg13916.t1"; gene_id "file_1_file_1_jg13916";
Contig_7	AUGUSTUS	exon	5382249	5382683	.	+	.	transcript_id "file_1_file_1_jg13916.t1"; gene_id "file_1_file_1_jg13916";
Contig_7	AUGUSTUS	intron	5382684	5382755	.	+	.	transcript_id "file_1_file_1_jg13916.t1"; gene_id "file_1_file_1_jg13916";
Contig_7	AUGUSTUS	CDS	5382756	5382889	1	+	0	transcript_id "file_1_file_1_jg13916.t1"; gene_id "file_1_file_1_jg13916";
Contig_7	AUGUSTUS	exon	5382756	5382889	.	+	.	transcript_id "file_1_file_1_jg13916.t1"; gene_id "file_1_file_1_jg13916";
Contig_7	AUGUSTUS	intron	5382890	5382953	.	+	.	transcript_id "file_1_file_1_jg13916.t1"; gene_id "file_1_file_1_jg13916";
Contig_7	AUGUSTUS	transcript	5361794	5383008	.	+	.	transcript_id "file_1_file_1_jg13916.t1"; gene_id "file_1_file_1_jg13916"
Contig_7	AUGUSTUS	gene	5361794	5383008	.	+	.	jg13916
Contig_7	AUGUSTUS	CDS	5382954	5383008	1	+	1	transcript_id "file_1_file_1_jg13916.t1"; gene_id "file_1_file_1_jg13916";
Contig_7	AUGUSTUS	exon	5382954	5383008	.	+	.	transcript_id "file_1_file_1_jg13916.t1"; gene_id "file_1_file_1_jg13916";
Contig_7	AUGUSTUS	stop_codon	5383006	5383008	.	+	0	transcript_id "file_1_file_1_jg13916.t1"; gene_id "file_1_file_1_jg13916";
Gemini	AUGUSTUS	stop_codon	6554664	6554666	.	-	0	transcript_id "file_1_file_1_jg706.t1"; gene_id "file_1_file_1_jg706";
Gemini	AUGUSTUS	CDS	6554664	6554939	1	-	0	transcript_id "file_1_file_1_jg706.t1"; gene_id "file_1_file_1_jg706";
Gemini	AUGUSTUS	exon	6554664	6554939	.	-	.	transcript_id "file_1_file_1_jg706.t1"; gene_id "file_1_file_1_jg706";
Gemini	AUGUSTUS	transcript	6554664	6554939	.	-	.	transcript_id "file_1_file_1_jg706.t1"; gene_id "file_1_file_1_jg706"
Gemini	AUGUSTUS	gene	6554664	6554939	.	-	.	jg706
Gemini	AUGUSTUS	start_codon	6554937	6554939	.	-	0	transcript_id "file_1_file_1_jg706.t1"; gene_id "file_1_file_1_jg706";
Draco	AUGUSTUS	stop_codon	3245885	3245887	.	-	0	transcript_id "file_1_file_1_jg15175.t1"; gene_id "file_1_file_1_jg15175";
Draco	AUGUSTUS	CDS	3245885	3246503	1	-	1	transcript_id "file_1_file_1_jg15175.t1"; gene_id "file_1_file_1_jg15175";
Draco	AUGUSTUS	exon	3245885	3246503	.	-	.	transcript_id "file_1_file_1_jg15175.t1"; gene_id "file_1_file_1_jg15175";
Draco	AUGUSTUS	intron	3246504	3246634	.	-	.	transcript_id "file_1_file_1_jg15175.t1"; gene_id "file_1_file_1_jg15175";
Draco	AUGUSTUS	transcript	3245885	3246669	.	-	.	transcript_id "file_1_file_1_jg15175.t1"; gene_id "file_1_file_1_jg15175"
Draco	AUGUSTUS	gene	3245885	3246669	.	-	.	jg15175
Draco	AUGUSTUS	CDS	3246635	3246669	1	-	0	transcript_id "file_1_file_1_jg15175.t1"; gene_id "file_1_file_1_jg15175";
Draco	AUGUSTUS	exon	3246635	3246669	.	-	.	transcript_id "file_1_file_1_jg15175.t1"; gene_id "file_1_file_1_jg15175";
Draco	AUGUSTUS	start_codon	3246667	3246669	.	-	0	transcript_id "file_1_file_1_jg15175.t1"; gene_id "file_1_file_1_jg15175";
Gemini	AUGUSTUS	start_codon	12474344	12474346	.	+	0	transcript_id "file_1_file_1_jg1289.t1"; gene_id "file_1_file_1_jg1289";
Gemini	AUGUSTUS	CDS	12474344	12474415	1	+	0	transcript_id "file_1_file_1_jg1289.t1"; gene_id "file_1_file_1_jg1289";
Gemini	AUGUSTUS	exon	12474344	12474415	.	+	.	transcript_id "file_1_file_1_jg1289.t1"; gene_id "file_1_file_1_jg1289";
Gemini	AUGUSTUS	intron	12474416	12476051	.	+	.	transcript_id "file_1_file_1_jg1289.t1"; gene_id "file_1_file_1_jg1289";
Gemini	AUGUSTUS	transcript	12474344	12476477	.	+	.	transcript_id "file_1_file_1_jg1289.t1"; gene_id "file_1_file_1_jg1289"
Gemini	AUGUSTUS	gene	12474344	12476477	.	+	.	jg1289
Gemini	AUGUSTUS	CDS	12476052	12476477	1	+	0	transcript_id "file_1_file_1_jg1289.t1"; gene_id "file_1_file_1_jg1289";
Gemini	AUGUSTUS	exon	12476052	12476477	.	+	.	transcript_id "file_1_file_1_jg1289.t1"; gene_id "file_1_file_1_jg1289";
Gemini	AUGUSTUS	stop_codon	12476475	12476477	.	+	0	transcript_id "file_1_file_1_jg1289.t1"; gene_id "file_1_file_1_jg1289";
Contig_6	AUGUSTUS	start_codon	2862640	2862642	.	+	0	transcript_id "file_1_file_1_jg10094.t1"; gene_id "file_1_file_1_jg10094";
Contig_6	AUGUSTUS	CDS	2862640	2862870	1	+	0	transcript_id "file_1_file_1_jg10094.t1"; gene_id "file_1_file_1_jg10094";
Contig_6	AUGUSTUS	exon	2862640	2862870	.	+	.	transcript_id "file_1_file_1_jg10094.t1"; gene_id "file_1_file_1_jg10094";
Contig_6	AUGUSTUS	transcript	2862640	2862870	.	+	.	transcript_id "file_1_file_1_jg10094.t1"; gene_id "file_1_file_1_jg10094"
Contig_6	AUGUSTUS	gene	2862640	2862870	.	+	.	jg10094
Contig_6	AUGUSTUS	stop_codon	2862868	2862870	.	+	0	transcript_id "file_1_file_1_jg10094.t1"; gene_id "file_1_file_1_jg10094";
Andromeda	AUGUSTUS	start_codon	15097	15099	.	+	0	transcript_id "file_1_file_1_jg6948.t1"; gene_id "file_1_file_1_jg6948";
Andromeda	AUGUSTUS	CDS	15097	15408	1	+	0	transcript_id "file_1_file_1_jg6948.t1"; gene_id "file_1_file_1_jg6948";
Andromeda	AUGUSTUS	exon	15097	15408	.	+	.	transcript_id "file_1_file_1_jg6948.t1"; gene_id "file_1_file_1_jg6948";
Andromeda	AUGUSTUS	transcript	15097	15408	.	+	.	transcript_id "file_1_file_1_jg6948.t1"; gene_id "file_1_file_1_jg6948"
Andromeda	AUGUSTUS	gene	15097	15408	.	+	.	jg6948
Andromeda	AUGUSTUS	stop_codon	15406	15408	.	+	0	transcript_id "file_1_file_1_jg6948.t1"; gene_id "file_1_file_1_jg6948";
Draco	AUGUSTUS	stop_codon	7721238	7721240	.	-	0	transcript_id "file_1_file_1_jg15837.t1"; gene_id "file_1_file_1_jg15837";
Draco	AUGUSTUS	CDS	7721238	7722241	1	-	2	transcript_id "file_1_file_1_jg15837.t1"; gene_id "file_1_file_1_jg15837";
Draco	AUGUSTUS	exon	7721238	7722241	.	-	.	transcript_id "file_1_file_1_jg15837.t1"; gene_id "file_1_file_1_jg15837";
Draco	AUGUSTUS	intron	7722242	7722831	.	-	.	transcript_id "file_1_file_1_jg15837.t1"; gene_id "file_1_file_1_jg15837";
Draco	AUGUSTUS	CDS	7722832	7722989	1	-	1	transcript_id "file_1_file_1_jg15837.t1"; gene_id "file_1_file_1_jg15837";
Draco	AUGUSTUS	exon	7722832	7722989	.	-	.	transcript_id "file_1_file_1_jg15837.t1"; gene_id "file_1_file_1_jg15837";
Draco	AUGUSTUS	intron	7722990	7723045	.	-	.	transcript_id "file_1_file_1_jg15837.t1"; gene_id "file_1_file_1_jg15837";
Draco	AUGUSTUS	transcript	7721238	7724835	.	-	.	transcript_id "file_1_file_1_jg15837.t1"; gene_id "file_1_file_1_jg15837"
Draco	AUGUSTUS	gene	7721238	7724835	.	-	.	jg15837
Draco	AUGUSTUS	CDS	7723046	7724835	1	-	0	transcript_id "file_1_file_1_jg15837.t1"; gene_id "file_1_file_1_jg15837";
Draco	AUGUSTUS	exon	7723046	7724835	.	-	.	transcript_id "file_1_file_1_jg15837.t1"; gene_id "file_1_file_1_jg15837";
Draco	AUGUSTUS	start_codon	7724833	7724835	.	-	0	transcript_id "file_1_file_1_jg15837.t1"; gene_id "file_1_file_1_jg15837";
Contig_75	AUGUSTUS	stop_codon	118789	118791	.	-	0	transcript_id "file_1_file_1_jg17131.t1"; gene_id "file_1_file_1_jg17131";
Contig_75	AUGUSTUS	CDS	118789	119896	1	-	1	transcript_id "file_1_file_1_jg17131.t1"; gene_id "file_1_file_1_jg17131";
Contig_75	AUGUSTUS	exon	118789	119896	.	-	.	transcript_id "file_1_file_1_jg17131.t1"; gene_id "file_1_file_1_jg17131";
Contig_75	AUGUSTUS	intron	119897	120539	.	-	.	transcript_id "file_1_file_1_jg17131.t1"; gene_id "file_1_file_1_jg17131";
Contig_75	AUGUSTUS	CDS	120540	120901	1	-	0	transcript_id "file_1_file_1_jg17131.t1"; gene_id "file_1_file_1_jg17131";
Contig_75	AUGUSTUS	exon	120540	120901	.	-	.	transcript_id "file_1_file_1_jg17131.t1"; gene_id "file_1_file_1_jg17131";
Contig_75	AUGUSTUS	intron	120902	121885	.	-	.	transcript_id "file_1_file_1_jg17131.t1"; gene_id "file_1_file_1_jg17131";
Contig_75	AUGUSTUS	CDS	121886	122719	1	-	0	transcript_id "file_1_file_1_jg17131.t1"; gene_id "file_1_file_1_jg17131";
Contig_75	AUGUSTUS	exon	121886	122719	.	-	.	transcript_id "file_1_file_1_jg17131.t1"; gene_id "file_1_file_1_jg17131";
Contig_75	AUGUSTUS	intron	122720	125537	.	-	.	transcript_id "file_1_file_1_jg17131.t1"; gene_id "file_1_file_1_jg17131";
Contig_75	AUGUSTUS	transcript	118789	125987	.	-	.	transcript_id "file_1_file_1_jg17131.t1"; gene_id "file_1_file_1_jg17131"
Contig_75	AUGUSTUS	gene	118789	125987	.	-	.	jg17131
Contig_75	AUGUSTUS	CDS	125538	125987	0.99	-	0	transcript_id "file_1_file_1_jg17131.t1"; gene_id "file_1_file_1_jg17131";
Contig_75	AUGUSTUS	exon	125538	125987	.	-	.	transcript_id "file_1_file_1_jg17131.t1"; gene_id "file_1_file_1_jg17131";
Contig_75	AUGUSTUS	start_codon	125985	125987	.	-	0	transcript_id "file_1_file_1_jg17131.t1"; gene_id "file_1_file_1_jg17131";
Contig_7	AUGUSTUS	start_codon	4057405	4057407	.	+	0	transcript_id "file_1_file_1_jg13768.t1"; gene_id "file_1_file_1_jg13768";
Contig_7	AUGUSTUS	CDS	4057405	4057524	1	+	0	transcript_id "file_1_file_1_jg13768.t1"; gene_id "file_1_file_1_jg13768";
Contig_7	AUGUSTUS	exon	4057405	4057524	.	+	.	transcript_id "file_1_file_1_jg13768.t1"; gene_id "file_1_file_1_jg13768";
Contig_7	AUGUSTUS	intron	4057525	4057579	.	+	.	transcript_id "file_1_file_1_jg13768.t1"; gene_id "file_1_file_1_jg13768";
Contig_7	AUGUSTUS	CDS	4057580	4058053	1	+	0	transcript_id "file_1_file_1_jg13768.t1"; gene_id "file_1_file_1_jg13768";
Contig_7	AUGUSTUS	exon	4057580	4058053	.	+	.	transcript_id "file_1_file_1_jg13768.t1"; gene_id "file_1_file_1_jg13768";
Contig_7	AUGUSTUS	intron	4058054	4058448	.	+	.	transcript_id "file_1_file_1_jg13768.t1"; gene_id "file_1_file_1_jg13768";
Contig_7	AUGUSTUS	CDS	4058449	4059075	1	+	0	transcript_id "file_1_file_1_jg13768.t1"; gene_id "file_1_file_1_jg13768";
Contig_7	AUGUSTUS	exon	4058449	4059075	.	+	.	transcript_id "file_1_file_1_jg13768.t1"; gene_id "file_1_file_1_jg13768";
Contig_7	AUGUSTUS	intron	4059076	4059132	.	+	.	transcript_id "file_1_file_1_jg13768.t1"; gene_id "file_1_file_1_jg13768";
Contig_7	AUGUSTUS	CDS	4059133	4059632	1	+	0	transcript_id "file_1_file_1_jg13768.t1"; gene_id "file_1_file_1_jg13768";
Contig_7	AUGUSTUS	exon	4059133	4059632	.	+	.	transcript_id "file_1_file_1_jg13768.t1"; gene_id "file_1_file_1_jg13768";
Contig_7	AUGUSTUS	intron	4059633	4059688	.	+	.	transcript_id "file_1_file_1_jg13768.t1"; gene_id "file_1_file_1_jg13768";
Contig_7	AUGUSTUS	CDS	4059689	4061202	1	+	1	transcript_id "file_1_file_1_jg13768.t1"; gene_id "file_1_file_1_jg13768";
Contig_7	AUGUSTUS	exon	4059689	4061202	.	+	.	transcript_id "file_1_file_1_jg13768.t1"; gene_id "file_1_file_1_jg13768";
Contig_7	AUGUSTUS	intron	4061203	4061258	.	+	.	transcript_id "file_1_file_1_jg13768.t1"; gene_id "file_1_file_1_jg13768";
Contig_7	AUGUSTUS	transcript	4057405	4061302	.	+	.	transcript_id "file_1_file_1_jg13768.t1"; gene_id "file_1_file_1_jg13768"
Contig_7	AUGUSTUS	gene	4057405	4061302	.	+	.	jg13768
Contig_7	AUGUSTUS	CDS	4061259	4061302	1	+	2	transcript_id "file_1_file_1_jg13768.t1"; gene_id "file_1_file_1_jg13768";
Contig_7	AUGUSTUS	exon	4061259	4061302	.	+	.	transcript_id "file_1_file_1_jg13768.t1"; gene_id "file_1_file_1_jg13768";
Contig_7	AUGUSTUS	stop_codon	4061300	4061302	.	+	0	transcript_id "file_1_file_1_jg13768.t1"; gene_id "file_1_file_1_jg13768";
Contig_30	AUGUSTUS	stop_codon	1196067	1196069	.	-	0	transcript_id "file_1_file_1_jg3601.t1"; gene_id "file_1_file_1_jg3601";
Contig_30	AUGUSTUS	CDS	1196067	1196270	0.43	-	0	transcript_id "file_1_file_1_jg3601.t1"; gene_id "file_1_file_1_jg3601";
Contig_30	AUGUSTUS	exon	1196067	1196270	.	-	.	transcript_id "file_1_file_1_jg3601.t1"; gene_id "file_1_file_1_jg3601";
Contig_30	AUGUSTUS	transcript	1196067	1196270	.	-	.	transcript_id "file_1_file_1_jg3601.t1"; gene_id "file_1_file_1_jg3601"
Contig_30	AUGUSTUS	gene	1196067	1196270	.	-	.	jg3601
Contig_30	AUGUSTUS	start_codon	1196268	1196270	.	-	0	transcript_id "file_1_file_1_jg3601.t1"; gene_id "file_1_file_1_jg3601";
Contig_58	AUGUSTUS	start_codon	692513	692515	.	+	0	transcript_id "file_1_file_1_jg17302.t1"; gene_id "file_1_file_1_jg17302";
Contig_58	AUGUSTUS	CDS	692513	692961	0.38	+	0	transcript_id "file_1_file_1_jg17302.t1"; gene_id "file_1_file_1_jg17302";
Contig_58	AUGUSTUS	exon	692513	692961	.	+	.	transcript_id "file_1_file_1_jg17302.t1"; gene_id "file_1_file_1_jg17302";
Contig_58	AUGUSTUS	intron	692962	693016	.	+	.	transcript_id "file_1_file_1_jg17302.t1"; gene_id "file_1_file_1_jg17302";
Contig_58	AUGUSTUS	CDS	693017	694079	0.21	+	1	transcript_id "file_1_file_1_jg17302.t1"; gene_id "file_1_file_1_jg17302";
Contig_58	AUGUSTUS	exon	693017	694079	.	+	.	transcript_id "file_1_file_1_jg17302.t1"; gene_id "file_1_file_1_jg17302";
Contig_58	AUGUSTUS	intron	694080	694141	.	+	.	transcript_id "file_1_file_1_jg17302.t1"; gene_id "file_1_file_1_jg17302";
Contig_58	AUGUSTUS	CDS	694142	694475	0.25	+	0	transcript_id "file_1_file_1_jg17302.t1"; gene_id "file_1_file_1_jg17302";
Contig_58	AUGUSTUS	exon	694142	694475	.	+	.	transcript_id "file_1_file_1_jg17302.t1"; gene_id "file_1_file_1_jg17302";
Contig_58	AUGUSTUS	intron	694476	694665	.	+	.	transcript_id "file_1_file_1_jg17302.t1"; gene_id "file_1_file_1_jg17302";
Contig_58	AUGUSTUS	transcript	692513	694670	.	+	.	transcript_id "file_1_file_1_jg17302.t1"; gene_id "file_1_file_1_jg17302"
Contig_58	AUGUSTUS	gene	692513	694670	.	+	.	jg17302
Contig_58	AUGUSTUS	CDS	694666	694670	0.67	+	2	transcript_id "file_1_file_1_jg17302.t1"; gene_id "file_1_file_1_jg17302";
Contig_58	AUGUSTUS	exon	694666	694670	.	+	.	transcript_id "file_1_file_1_jg17302.t1"; gene_id "file_1_file_1_jg17302";
Contig_58	AUGUSTUS	stop_codon	694668	694670	.	+	0	transcript_id "file_1_file_1_jg17302.t1"; gene_id "file_1_file_1_jg17302";
Contig_56	AUGUSTUS	stop_codon	132311	132313	.	-	0	transcript_id "file_1_file_1_jg14624.t1"; gene_id "file_1_file_1_jg14624";
Contig_56	AUGUSTUS	CDS	132311	132655	1	-	0	transcript_id "file_1_file_1_jg14624.t1"; gene_id "file_1_file_1_jg14624";
Contig_56	AUGUSTUS	exon	132311	132655	.	-	.	transcript_id "file_1_file_1_jg14624.t1"; gene_id "file_1_file_1_jg14624";
Contig_56	AUGUSTUS	intron	132656	132751	.	-	.	transcript_id "file_1_file_1_jg14624.t1"; gene_id "file_1_file_1_jg14624";
Contig_56	AUGUSTUS	CDS	132752	132843	1	-	2	transcript_id "file_1_file_1_jg14624.t1"; gene_id "file_1_file_1_jg14624";
Contig_56	AUGUSTUS	exon	132752	132843	.	-	.	transcript_id "file_1_file_1_jg14624.t1"; gene_id "file_1_file_1_jg14624";
Contig_56	AUGUSTUS	intron	132844	132901	.	-	.	transcript_id "file_1_file_1_jg14624.t1"; gene_id "file_1_file_1_jg14624";
Contig_56	AUGUSTUS	CDS	132902	133272	1	-	1	transcript_id "file_1_file_1_jg14624.t1"; gene_id "file_1_file_1_jg14624";
Contig_56	AUGUSTUS	exon	132902	133272	.	-	.	transcript_id "file_1_file_1_jg14624.t1"; gene_id "file_1_file_1_jg14624";
Contig_56	AUGUSTUS	intron	133273	133334	.	-	.	transcript_id "file_1_file_1_jg14624.t1"; gene_id "file_1_file_1_jg14624";
Contig_56	AUGUSTUS	CDS	133335	133663	1	-	0	transcript_id "file_1_file_1_jg14624.t1"; gene_id "file_1_file_1_jg14624";
Contig_56	AUGUSTUS	exon	133335	133663	.	-	.	transcript_id "file_1_file_1_jg14624.t1"; gene_id "file_1_file_1_jg14624";
Contig_56	AUGUSTUS	intron	133664	133722	.	-	.	transcript_id "file_1_file_1_jg14624.t1"; gene_id "file_1_file_1_jg14624";
Contig_56	AUGUSTUS	CDS	133723	133929	1	-	0	transcript_id "file_1_file_1_jg14624.t1"; gene_id "file_1_file_1_jg14624";
Contig_56	AUGUSTUS	exon	133723	133929	.	-	.	transcript_id "file_1_file_1_jg14624.t1"; gene_id "file_1_file_1_jg14624";
Contig_56	AUGUSTUS	intron	133930	134197	.	-	.	transcript_id "file_1_file_1_jg14624.t1"; gene_id "file_1_file_1_jg14624";
Contig_56	AUGUSTUS	transcript	132311	134266	.	-	.	transcript_id "file_1_file_1_jg14624.t1"; gene_id "file_1_file_1_jg14624"
Contig_56	AUGUSTUS	gene	132311	134266	.	-	.	jg14624
Contig_56	AUGUSTUS	CDS	134198	134266	1	-	0	transcript_id "file_1_file_1_jg14624.t1"; gene_id "file_1_file_1_jg14624";
Contig_56	AUGUSTUS	exon	134198	134266	.	-	.	transcript_id "file_1_file_1_jg14624.t1"; gene_id "file_1_file_1_jg14624";
Contig_56	AUGUSTUS	start_codon	134264	134266	.	-	0	transcript_id "file_1_file_1_jg14624.t1"; gene_id "file_1_file_1_jg14624";
Cepheus	AUGUSTUS	stop_codon	16949547	16949549	.	-	0	transcript_id "file_1_file_1_jg12548.t1"; gene_id "file_1_file_1_jg12548";
Cepheus	AUGUSTUS	CDS	16949547	16949624	1	-	0	transcript_id "file_1_file_1_jg12548.t1"; gene_id "file_1_file_1_jg12548";
Cepheus	AUGUSTUS	exon	16949547	16949624	.	-	.	transcript_id "file_1_file_1_jg12548.t1"; gene_id "file_1_file_1_jg12548";
Cepheus	AUGUSTUS	intron	16949625	16949923	.	-	.	transcript_id "file_1_file_1_jg12548.t1"; gene_id "file_1_file_1_jg12548";
Cepheus	AUGUSTUS	CDS	16949924	16950621	0.88	-	2	transcript_id "file_1_file_1_jg12548.t1"; gene_id "file_1_file_1_jg12548";
Cepheus	AUGUSTUS	exon	16949924	16950621	.	-	.	transcript_id "file_1_file_1_jg12548.t1"; gene_id "file_1_file_1_jg12548";
Cepheus	AUGUSTUS	intron	16950622	16951201	.	-	.	transcript_id "file_1_file_1_jg12548.t1"; gene_id "file_1_file_1_jg12548";
Cepheus	AUGUSTUS	transcript	16949547	16951259	.	-	.	transcript_id "file_1_file_1_jg12548.t1"; gene_id "file_1_file_1_jg12548"
Cepheus	AUGUSTUS	gene	16949547	16951259	.	-	.	jg12548
Cepheus	AUGUSTUS	CDS	16951202	16951259	0.97	-	0	transcript_id "file_1_file_1_jg12548.t1"; gene_id "file_1_file_1_jg12548";
Cepheus	AUGUSTUS	exon	16951202	16951259	.	-	.	transcript_id "file_1_file_1_jg12548.t1"; gene_id "file_1_file_1_jg12548";
Cepheus	AUGUSTUS	start_codon	16951257	16951259	.	-	0	transcript_id "file_1_file_1_jg12548.t1"; gene_id "file_1_file_1_jg12548";
Contig_16	AUGUSTUS	start_codon	1273962	1273964	.	+	0	transcript_id "file_1_file_1_jg1725.t2"; gene_id "file_1_file_1_jg1725";
Contig_16	AUGUSTUS	CDS	1273962	1274073	1	+	0	transcript_id "file_1_file_1_jg1725.t2"; gene_id "file_1_file_1_jg1725";
Contig_16	AUGUSTUS	exon	1273962	1274073	.	+	.	transcript_id "file_1_file_1_jg1725.t2"; gene_id "file_1_file_1_jg1725";
Contig_16	AUGUSTUS	intron	1274074	1274143	.	+	.	transcript_id "file_1_file_1_jg1725.t2"; gene_id "file_1_file_1_jg1725";
Contig_16	AUGUSTUS	CDS	1274144	1274663	0.47	+	2	transcript_id "file_1_file_1_jg1725.t2"; gene_id "file_1_file_1_jg1725";
Contig_16	AUGUSTUS	exon	1274144	1274663	.	+	.	transcript_id "file_1_file_1_jg1725.t2"; gene_id "file_1_file_1_jg1725";
Contig_16	AUGUSTUS	intron	1274664	1274714	.	+	.	transcript_id "file_1_file_1_jg1725.t2"; gene_id "file_1_file_1_jg1725";
Contig_16	AUGUSTUS	CDS	1274715	1274806	0.47	+	1	transcript_id "file_1_file_1_jg1725.t2"; gene_id "file_1_file_1_jg1725";
Contig_16	AUGUSTUS	exon	1274715	1274806	.	+	.	transcript_id "file_1_file_1_jg1725.t2"; gene_id "file_1_file_1_jg1725";
Contig_16	AUGUSTUS	intron	1274807	1275204	.	+	.	transcript_id "file_1_file_1_jg1725.t2"; gene_id "file_1_file_1_jg1725";
Contig_16	AUGUSTUS	CDS	1275205	1275332	0.47	+	2	transcript_id "file_1_file_1_jg1725.t2"; gene_id "file_1_file_1_jg1725";
Contig_16	AUGUSTUS	exon	1275205	1275332	.	+	.	transcript_id "file_1_file_1_jg1725.t2"; gene_id "file_1_file_1_jg1725";
Contig_16	AUGUSTUS	intron	1275333	1275475	.	+	.	transcript_id "file_1_file_1_jg1725.t2"; gene_id "file_1_file_1_jg1725";
Contig_16	AUGUSTUS	CDS	1275476	1275536	0.66	+	0	transcript_id "file_1_file_1_jg1725.t2"; gene_id "file_1_file_1_jg1725";
Contig_16	AUGUSTUS	exon	1275476	1275536	.	+	.	transcript_id "file_1_file_1_jg1725.t2"; gene_id "file_1_file_1_jg1725";
Contig_16	AUGUSTUS	intron	1275537	1275595	.	+	.	transcript_id "file_1_file_1_jg1725.t2"; gene_id "file_1_file_1_jg1725";
Contig_16	AUGUSTUS	transcript	1273962	1275633	.	+	.	transcript_id "file_1_file_1_jg1725.t2"; gene_id "file_1_file_1_jg1725"
Contig_16	AUGUSTUS	CDS	1275596	1275633	0.92	+	2	transcript_id "file_1_file_1_jg1725.t2"; gene_id "file_1_file_1_jg1725";
Contig_16	AUGUSTUS	exon	1275596	1275633	.	+	.	transcript_id "file_1_file_1_jg1725.t2"; gene_id "file_1_file_1_jg1725";
Contig_16	AUGUSTUS	stop_codon	1275631	1275633	.	+	0	transcript_id "file_1_file_1_jg1725.t2"; gene_id "file_1_file_1_jg1725";
Gemini	AUGUSTUS	start_codon	2179695	2179697	.	+	0	transcript_id "file_1_file_1_jg313.t1"; gene_id "file_1_file_1_jg313";
Gemini	AUGUSTUS	CDS	2179695	2180336	1	+	0	transcript_id "file_1_file_1_jg313.t1"; gene_id "file_1_file_1_jg313";
Gemini	AUGUSTUS	exon	2179695	2180336	.	+	.	transcript_id "file_1_file_1_jg313.t1"; gene_id "file_1_file_1_jg313";
Gemini	AUGUSTUS	transcript	2179695	2180336	.	+	.	transcript_id "file_1_file_1_jg313.t1"; gene_id "file_1_file_1_jg313"
Gemini	AUGUSTUS	gene	2179695	2180336	.	+	.	jg313
Gemini	AUGUSTUS	stop_codon	2180334	2180336	.	+	0	transcript_id "file_1_file_1_jg313.t1"; gene_id "file_1_file_1_jg313";
Contig_6	AUGUSTUS	start_codon	2859171	2859173	.	+	0	transcript_id "file_1_file_1_jg10093.t1"; gene_id "file_1_file_1_jg10093";
Contig_6	AUGUSTUS	CDS	2859171	2859413	1	+	0	transcript_id "file_1_file_1_jg10093.t1"; gene_id "file_1_file_1_jg10093";
Contig_6	AUGUSTUS	exon	2859171	2859413	.	+	.	transcript_id "file_1_file_1_jg10093.t1"; gene_id "file_1_file_1_jg10093";
Contig_6	AUGUSTUS	intron	2859414	2859473	.	+	.	transcript_id "file_1_file_1_jg10093.t1"; gene_id "file_1_file_1_jg10093";
Contig_6	AUGUSTUS	CDS	2859474	2859686	1	+	0	transcript_id "file_1_file_1_jg10093.t1"; gene_id "file_1_file_1_jg10093";
Contig_6	AUGUSTUS	exon	2859474	2859686	.	+	.	transcript_id "file_1_file_1_jg10093.t1"; gene_id "file_1_file_1_jg10093";
Contig_6	AUGUSTUS	intron	2859687	2859744	.	+	.	transcript_id "file_1_file_1_jg10093.t1"; gene_id "file_1_file_1_jg10093";
Contig_6	AUGUSTUS	CDS	2859745	2860570	1	+	0	transcript_id "file_1_file_1_jg10093.t1"; gene_id "file_1_file_1_jg10093";
Contig_6	AUGUSTUS	exon	2859745	2860570	.	+	.	transcript_id "file_1_file_1_jg10093.t1"; gene_id "file_1_file_1_jg10093";
Contig_6	AUGUSTUS	intron	2860571	2860736	.	+	.	transcript_id "file_1_file_1_jg10093.t1"; gene_id "file_1_file_1_jg10093";
Contig_6	AUGUSTUS	CDS	2860737	2860884	1	+	2	transcript_id "file_1_file_1_jg10093.t1"; gene_id "file_1_file_1_jg10093";
Contig_6	AUGUSTUS	exon	2860737	2860884	.	+	.	transcript_id "file_1_file_1_jg10093.t1"; gene_id "file_1_file_1_jg10093";
Contig_6	AUGUSTUS	intron	2860885	2860941	.	+	.	transcript_id "file_1_file_1_jg10093.t1"; gene_id "file_1_file_1_jg10093";
Contig_6	AUGUSTUS	CDS	2860942	2861181	1	+	1	transcript_id "file_1_file_1_jg10093.t1"; gene_id "file_1_file_1_jg10093";
Contig_6	AUGUSTUS	exon	2860942	2861181	.	+	.	transcript_id "file_1_file_1_jg10093.t1"; gene_id "file_1_file_1_jg10093";
Contig_6	AUGUSTUS	intron	2861182	2861240	.	+	.	transcript_id "file_1_file_1_jg10093.t1"; gene_id "file_1_file_1_jg10093";
Contig_6	AUGUSTUS	transcript	2859171	2862573	.	+	.	transcript_id "file_1_file_1_jg10093.t1"; gene_id "file_1_file_1_jg10093"
Contig_6	AUGUSTUS	gene	2859171	2862573	.	+	.	jg10093
Contig_6	AUGUSTUS	CDS	2861241	2862573	1	+	1	transcript_id "file_1_file_1_jg10093.t1"; gene_id "file_1_file_1_jg10093";
Contig_6	AUGUSTUS	exon	2861241	2862573	.	+	.	transcript_id "file_1_file_1_jg10093.t1"; gene_id "file_1_file_1_jg10093";
Contig_6	AUGUSTUS	stop_codon	2862571	2862573	.	+	0	transcript_id "file_1_file_1_jg10093.t1"; gene_id "file_1_file_1_jg10093";
Contig_5	AUGUSTUS	stop_codon	7857045	7857047	.	-	0	transcript_id "file_1_file_1_jg5084.t1"; gene_id "file_1_file_1_jg5084";
Contig_5	AUGUSTUS	CDS	7857045	7857646	1	-	2	transcript_id "file_1_file_1_jg5084.t1"; gene_id "file_1_file_1_jg5084";
Contig_5	AUGUSTUS	exon	7857045	7857646	.	-	.	transcript_id "file_1_file_1_jg5084.t1"; gene_id "file_1_file_1_jg5084";
Contig_5	AUGUSTUS	intron	7857647	7857695	.	-	.	transcript_id "file_1_file_1_jg5084.t1"; gene_id "file_1_file_1_jg5084";
Contig_5	AUGUSTUS	CDS	7857696	7857905	1	-	2	transcript_id "file_1_file_1_jg5084.t1"; gene_id "file_1_file_1_jg5084";
Contig_5	AUGUSTUS	exon	7857696	7857905	.	-	.	transcript_id "file_1_file_1_jg5084.t1"; gene_id "file_1_file_1_jg5084";
Contig_5	AUGUSTUS	intron	7857906	7857958	.	-	.	transcript_id "file_1_file_1_jg5084.t1"; gene_id "file_1_file_1_jg5084";
Contig_5	AUGUSTUS	transcript	7857045	7858088	.	-	.	transcript_id "file_1_file_1_jg5084.t1"; gene_id "file_1_file_1_jg5084"
Contig_5	AUGUSTUS	gene	7857045	7858088	.	-	.	jg5084
Contig_5	AUGUSTUS	CDS	7857959	7858088	1	-	0	transcript_id "file_1_file_1_jg5084.t1"; gene_id "file_1_file_1_jg5084";
Contig_5	AUGUSTUS	exon	7857959	7858088	.	-	.	transcript_id "file_1_file_1_jg5084.t1"; gene_id "file_1_file_1_jg5084";
Contig_5	AUGUSTUS	start_codon	7858086	7858088	.	-	0	transcript_id "file_1_file_1_jg5084.t1"; gene_id "file_1_file_1_jg5084";
Contig_16	AUGUSTUS	stop_codon	2426967	2426969	.	-	0	transcript_id "file_1_file_1_jg1948.t1"; gene_id "file_1_file_1_jg1948";
Contig_16	AUGUSTUS	CDS	2426967	2427071	1	-	0	transcript_id "file_1_file_1_jg1948.t1"; gene_id "file_1_file_1_jg1948";
Contig_16	AUGUSTUS	exon	2426967	2427071	.	-	.	transcript_id "file_1_file_1_jg1948.t1"; gene_id "file_1_file_1_jg1948";
Contig_16	AUGUSTUS	intron	2427072	2427125	.	-	.	transcript_id "file_1_file_1_jg1948.t1"; gene_id "file_1_file_1_jg1948";
Contig_16	AUGUSTUS	CDS	2427126	2427293	1	-	0	transcript_id "file_1_file_1_jg1948.t1"; gene_id "file_1_file_1_jg1948";
Contig_16	AUGUSTUS	exon	2427126	2427293	.	-	.	transcript_id "file_1_file_1_jg1948.t1"; gene_id "file_1_file_1_jg1948";
Contig_16	AUGUSTUS	intron	2427294	2427360	.	-	.	transcript_id "file_1_file_1_jg1948.t1"; gene_id "file_1_file_1_jg1948";
Contig_16	AUGUSTUS	CDS	2427361	2427437	1	-	2	transcript_id "file_1_file_1_jg1948.t1"; gene_id "file_1_file_1_jg1948";
Contig_16	AUGUSTUS	exon	2427361	2427437	.	-	.	transcript_id "file_1_file_1_jg1948.t1"; gene_id "file_1_file_1_jg1948";
Contig_16	AUGUSTUS	intron	2427438	2427493	.	-	.	transcript_id "file_1_file_1_jg1948.t1"; gene_id "file_1_file_1_jg1948";
Contig_16	AUGUSTUS	transcript	2426967	2428367	.	-	.	transcript_id "file_1_file_1_jg1948.t1"; gene_id "file_1_file_1_jg1948"
Contig_16	AUGUSTUS	gene	2426967	2428367	.	-	.	jg1948
Contig_16	AUGUSTUS	CDS	2427494	2428367	0.77	-	0	transcript_id "file_1_file_1_jg1948.t1"; gene_id "file_1_file_1_jg1948";
Contig_16	AUGUSTUS	exon	2427494	2428367	.	-	.	transcript_id "file_1_file_1_jg1948.t1"; gene_id "file_1_file_1_jg1948";
Contig_16	AUGUSTUS	start_codon	2428365	2428367	.	-	0	transcript_id "file_1_file_1_jg1948.t1"; gene_id "file_1_file_1_jg1948";
Draco	AUGUSTUS	start_codon	4246041	4246043	.	+	0	transcript_id "file_1_file_1_jg15334.t1"; gene_id "file_1_file_1_jg15334";
Draco	AUGUSTUS	CDS	4246041	4246589	1	+	0	transcript_id "file_1_file_1_jg15334.t1"; gene_id "file_1_file_1_jg15334";
Draco	AUGUSTUS	exon	4246041	4246589	.	+	.	transcript_id "file_1_file_1_jg15334.t1"; gene_id "file_1_file_1_jg15334";
Draco	AUGUSTUS	intron	4246590	4246746	.	+	.	transcript_id "file_1_file_1_jg15334.t1"; gene_id "file_1_file_1_jg15334";
Draco	AUGUSTUS	CDS	4246747	4247208	1	+	0	transcript_id "file_1_file_1_jg15334.t1"; gene_id "file_1_file_1_jg15334";
Draco	AUGUSTUS	exon	4246747	4247208	.	+	.	transcript_id "file_1_file_1_jg15334.t1"; gene_id "file_1_file_1_jg15334";
Draco	AUGUSTUS	intron	4247209	4247263	.	+	.	transcript_id "file_1_file_1_jg15334.t1"; gene_id "file_1_file_1_jg15334";
Draco	AUGUSTUS	transcript	4246041	4247434	.	+	.	transcript_id "file_1_file_1_jg15334.t1"; gene_id "file_1_file_1_jg15334"
Draco	AUGUSTUS	gene	4246041	4247434	.	+	.	jg15334
Draco	AUGUSTUS	CDS	4247264	4247434	1	+	0	transcript_id "file_1_file_1_jg15334.t1"; gene_id "file_1_file_1_jg15334";
Draco	AUGUSTUS	exon	4247264	4247434	.	+	.	transcript_id "file_1_file_1_jg15334.t1"; gene_id "file_1_file_1_jg15334";
Draco	AUGUSTUS	stop_codon	4247432	4247434	.	+	0	transcript_id "file_1_file_1_jg15334.t1"; gene_id "file_1_file_1_jg15334";
Andromeda	AUGUSTUS	start_codon	19964246	19964248	.	+	0	transcript_id "file_1_file_1_jg8944.t1"; gene_id "file_1_file_1_jg8944";
Andromeda	AUGUSTUS	CDS	19964246	19964659	1	+	0	transcript_id "file_1_file_1_jg8944.t1"; gene_id "file_1_file_1_jg8944";
Andromeda	AUGUSTUS	exon	19964246	19964659	.	+	.	transcript_id "file_1_file_1_jg8944.t1"; gene_id "file_1_file_1_jg8944";
Andromeda	AUGUSTUS	intron	19964660	19964970	.	+	.	transcript_id "file_1_file_1_jg8944.t1"; gene_id "file_1_file_1_jg8944";
Andromeda	AUGUSTUS	CDS	19964971	19965353	1	+	0	transcript_id "file_1_file_1_jg8944.t1"; gene_id "file_1_file_1_jg8944";
Andromeda	AUGUSTUS	exon	19964971	19965353	.	+	.	transcript_id "file_1_file_1_jg8944.t1"; gene_id "file_1_file_1_jg8944";
Andromeda	AUGUSTUS	intron	19965354	19965437	.	+	.	transcript_id "file_1_file_1_jg8944.t1"; gene_id "file_1_file_1_jg8944";
Andromeda	AUGUSTUS	transcript	19964246	19965951	.	+	.	transcript_id "file_1_file_1_jg8944.t1"; gene_id "file_1_file_1_jg8944"
Andromeda	AUGUSTUS	gene	19964246	19965951	.	+	.	jg8944
Andromeda	AUGUSTUS	CDS	19965438	19965951	1	+	1	transcript_id "file_1_file_1_jg8944.t1"; gene_id "file_1_file_1_jg8944";
Andromeda	AUGUSTUS	exon	19965438	19965951	.	+	.	transcript_id "file_1_file_1_jg8944.t1"; gene_id "file_1_file_1_jg8944";
Andromeda	AUGUSTUS	stop_codon	19965949	19965951	.	+	0	transcript_id "file_1_file_1_jg8944.t1"; gene_id "file_1_file_1_jg8944";
Contig_10	AUGUSTUS	start_codon	607312	607314	.	+	0	transcript_id "file_1_file_1_jg2338.t1"; gene_id "file_1_file_1_jg2338";
Contig_10	AUGUSTUS	CDS	607312	607384	0.98	+	0	transcript_id "file_1_file_1_jg2338.t1"; gene_id "file_1_file_1_jg2338";
Contig_10	AUGUSTUS	exon	607312	607384	.	+	.	transcript_id "file_1_file_1_jg2338.t1"; gene_id "file_1_file_1_jg2338";
Contig_10	AUGUSTUS	intron	607385	608688	.	+	.	transcript_id "file_1_file_1_jg2338.t1"; gene_id "file_1_file_1_jg2338";
Contig_10	AUGUSTUS	CDS	608689	608849	0.95	+	2	transcript_id "file_1_file_1_jg2338.t1"; gene_id "file_1_file_1_jg2338";
Contig_10	AUGUSTUS	exon	608689	608849	.	+	.	transcript_id "file_1_file_1_jg2338.t1"; gene_id "file_1_file_1_jg2338";
Contig_10	AUGUSTUS	intron	608850	613401	.	+	.	transcript_id "file_1_file_1_jg2338.t1"; gene_id "file_1_file_1_jg2338";
Contig_10	AUGUSTUS	transcript	607312	613500	.	+	.	transcript_id "file_1_file_1_jg2338.t1"; gene_id "file_1_file_1_jg2338"
Contig_10	AUGUSTUS	gene	607312	613500	.	+	.	jg2338
Contig_10	AUGUSTUS	CDS	613402	613500	0.58	+	0	transcript_id "file_1_file_1_jg2338.t1"; gene_id "file_1_file_1_jg2338";
Contig_10	AUGUSTUS	exon	613402	613500	.	+	.	transcript_id "file_1_file_1_jg2338.t1"; gene_id "file_1_file_1_jg2338";
Contig_10	AUGUSTUS	stop_codon	613498	613500	.	+	0	transcript_id "file_1_file_1_jg2338.t1"; gene_id "file_1_file_1_jg2338";
Contig_13	AUGUSTUS	stop_codon	547455	547457	.	-	0	transcript_id "file_1_file_1_jg5177.t1"; gene_id "file_1_file_1_jg5177";
Contig_13	AUGUSTUS	CDS	547455	547898	0.99	-	0	transcript_id "file_1_file_1_jg5177.t1"; gene_id "file_1_file_1_jg5177";
Contig_13	AUGUSTUS	exon	547455	547898	.	-	.	transcript_id "file_1_file_1_jg5177.t1"; gene_id "file_1_file_1_jg5177";
Contig_13	AUGUSTUS	intron	547899	548202	.	-	.	transcript_id "file_1_file_1_jg5177.t1"; gene_id "file_1_file_1_jg5177";
Contig_13	AUGUSTUS	transcript	547455	548214	.	-	.	transcript_id "file_1_file_1_jg5177.t1"; gene_id "file_1_file_1_jg5177"
Contig_13	AUGUSTUS	gene	547455	548214	.	-	.	jg5177
Contig_13	AUGUSTUS	CDS	548203	548214	0.98	-	0	transcript_id "file_1_file_1_jg5177.t1"; gene_id "file_1_file_1_jg5177";
Contig_13	AUGUSTUS	exon	548203	548214	.	-	.	transcript_id "file_1_file_1_jg5177.t1"; gene_id "file_1_file_1_jg5177";
Contig_13	AUGUSTUS	start_codon	548212	548214	.	-	0	transcript_id "file_1_file_1_jg5177.t1"; gene_id "file_1_file_1_jg5177";
Draco	AUGUSTUS	stop_codon	8810413	8810415	.	-	0	transcript_id "file_1_file_1_jg15998.t2"; gene_id "file_1_file_1_jg15998";
Draco	AUGUSTUS	CDS	8810413	8810455	1	-	1	transcript_id "file_1_file_1_jg15998.t2"; gene_id "file_1_file_1_jg15998";
Draco	AUGUSTUS	exon	8810413	8810455	.	-	.	transcript_id "file_1_file_1_jg15998.t2"; gene_id "file_1_file_1_jg15998";
Draco	AUGUSTUS	intron	8810456	8810731	.	-	.	transcript_id "file_1_file_1_jg15998.t2"; gene_id "file_1_file_1_jg15998";
Draco	AUGUSTUS	CDS	8810732	8810782	1	-	1	transcript_id "file_1_file_1_jg15998.t2"; gene_id "file_1_file_1_jg15998";
Draco	AUGUSTUS	exon	8810732	8810782	.	-	.	transcript_id "file_1_file_1_jg15998.t2"; gene_id "file_1_file_1_jg15998";
Draco	AUGUSTUS	intron	8810783	8810993	.	-	.	transcript_id "file_1_file_1_jg15998.t2"; gene_id "file_1_file_1_jg15998";
Draco	AUGUSTUS	CDS	8810994	8811118	1	-	0	transcript_id "file_1_file_1_jg15998.t2"; gene_id "file_1_file_1_jg15998";
Draco	AUGUSTUS	exon	8810994	8811118	.	-	.	transcript_id "file_1_file_1_jg15998.t2"; gene_id "file_1_file_1_jg15998";
Draco	AUGUSTUS	intron	8811119	8811177	.	-	.	transcript_id "file_1_file_1_jg15998.t2"; gene_id "file_1_file_1_jg15998";
Draco	AUGUSTUS	CDS	8811178	8811363	1	-	0	transcript_id "file_1_file_1_jg15998.t2"; gene_id "file_1_file_1_jg15998";
Draco	AUGUSTUS	exon	8811178	8811363	.	-	.	transcript_id "file_1_file_1_jg15998.t2"; gene_id "file_1_file_1_jg15998";
Draco	AUGUSTUS	intron	8811364	8811438	.	-	.	transcript_id "file_1_file_1_jg15998.t2"; gene_id "file_1_file_1_jg15998";
Draco	AUGUSTUS	CDS	8811439	8811549	1	-	0	transcript_id "file_1_file_1_jg15998.t2"; gene_id "file_1_file_1_jg15998";
Draco	AUGUSTUS	exon	8811439	8811549	.	-	.	transcript_id "file_1_file_1_jg15998.t2"; gene_id "file_1_file_1_jg15998";
Draco	AUGUSTUS	intron	8811550	8811608	.	-	.	transcript_id "file_1_file_1_jg15998.t2"; gene_id "file_1_file_1_jg15998";
Draco	AUGUSTUS	CDS	8811609	8811769	1	-	2	transcript_id "file_1_file_1_jg15998.t2"; gene_id "file_1_file_1_jg15998";
Draco	AUGUSTUS	exon	8811609	8811769	.	-	.	transcript_id "file_1_file_1_jg15998.t2"; gene_id "file_1_file_1_jg15998";
Draco	AUGUSTUS	intron	8811770	8811828	.	-	.	transcript_id "file_1_file_1_jg15998.t2"; gene_id "file_1_file_1_jg15998";
Draco	AUGUSTUS	CDS	8811829	8811922	1	-	0	transcript_id "file_1_file_1_jg15998.t2"; gene_id "file_1_file_1_jg15998";
Draco	AUGUSTUS	exon	8811829	8811922	.	-	.	transcript_id "file_1_file_1_jg15998.t2"; gene_id "file_1_file_1_jg15998";
Draco	AUGUSTUS	intron	8811923	8811978	.	-	.	transcript_id "file_1_file_1_jg15998.t2"; gene_id "file_1_file_1_jg15998";
Draco	AUGUSTUS	CDS	8811979	8812075	1	-	1	transcript_id "file_1_file_1_jg15998.t2"; gene_id "file_1_file_1_jg15998";
Draco	AUGUSTUS	exon	8811979	8812075	.	-	.	transcript_id "file_1_file_1_jg15998.t2"; gene_id "file_1_file_1_jg15998";
Draco	AUGUSTUS	intron	8812076	8812132	.	-	.	transcript_id "file_1_file_1_jg15998.t2"; gene_id "file_1_file_1_jg15998";
Draco	AUGUSTUS	CDS	8812133	8812334	1	-	2	transcript_id "file_1_file_1_jg15998.t2"; gene_id "file_1_file_1_jg15998";
Draco	AUGUSTUS	exon	8812133	8812334	.	-	.	transcript_id "file_1_file_1_jg15998.t2"; gene_id "file_1_file_1_jg15998";
Draco	AUGUSTUS	intron	8812335	8812389	.	-	.	transcript_id "file_1_file_1_jg15998.t2"; gene_id "file_1_file_1_jg15998";
Draco	AUGUSTUS	CDS	8812390	8812507	1	-	0	transcript_id "file_1_file_1_jg15998.t2"; gene_id "file_1_file_1_jg15998";
Draco	AUGUSTUS	exon	8812390	8812507	.	-	.	transcript_id "file_1_file_1_jg15998.t2"; gene_id "file_1_file_1_jg15998";
Draco	AUGUSTUS	intron	8812508	8814188	.	-	.	transcript_id "file_1_file_1_jg15998.t2"; gene_id "file_1_file_1_jg15998";
Draco	AUGUSTUS	transcript	8810413	8814422	.	-	.	transcript_id "file_1_file_1_jg15998.t2"; gene_id "file_1_file_1_jg15998"
Draco	AUGUSTUS	CDS	8814189	8814422	1	-	0	transcript_id "file_1_file_1_jg15998.t2"; gene_id "file_1_file_1_jg15998";
Draco	AUGUSTUS	exon	8814189	8814422	.	-	.	transcript_id "file_1_file_1_jg15998.t2"; gene_id "file_1_file_1_jg15998";
Draco	AUGUSTUS	start_codon	8814420	8814422	.	-	0	transcript_id "file_1_file_1_jg15998.t2"; gene_id "file_1_file_1_jg15998";
Draco	AUGUSTUS	start_codon	7602525	7602527	.	+	0	transcript_id "file_1_file_1_jg15815.t1"; gene_id "file_1_file_1_jg15815";
Draco	AUGUSTUS	CDS	7602525	7602782	1	+	0	transcript_id "file_1_file_1_jg15815.t1"; gene_id "file_1_file_1_jg15815";
Draco	AUGUSTUS	exon	7602525	7602782	.	+	.	transcript_id "file_1_file_1_jg15815.t1"; gene_id "file_1_file_1_jg15815";
Draco	AUGUSTUS	intron	7602783	7605063	.	+	.	transcript_id "file_1_file_1_jg15815.t1"; gene_id "file_1_file_1_jg15815";
Draco	AUGUSTUS	CDS	7605064	7605346	1	+	0	transcript_id "file_1_file_1_jg15815.t1"; gene_id "file_1_file_1_jg15815";
Draco	AUGUSTUS	exon	7605064	7605346	.	+	.	transcript_id "file_1_file_1_jg15815.t1"; gene_id "file_1_file_1_jg15815";
Draco	AUGUSTUS	intron	7605347	7605430	.	+	.	transcript_id "file_1_file_1_jg15815.t1"; gene_id "file_1_file_1_jg15815";
Draco	AUGUSTUS	CDS	7605431	7606173	1	+	2	transcript_id "file_1_file_1_jg15815.t1"; gene_id "file_1_file_1_jg15815";
Draco	AUGUSTUS	exon	7605431	7606173	.	+	.	transcript_id "file_1_file_1_jg15815.t1"; gene_id "file_1_file_1_jg15815";
Draco	AUGUSTUS	intron	7606174	7606243	.	+	.	transcript_id "file_1_file_1_jg15815.t1"; gene_id "file_1_file_1_jg15815";
Draco	AUGUSTUS	CDS	7606244	7606659	1	+	0	transcript_id "file_1_file_1_jg15815.t1"; gene_id "file_1_file_1_jg15815";
Draco	AUGUSTUS	exon	7606244	7606659	.	+	.	transcript_id "file_1_file_1_jg15815.t1"; gene_id "file_1_file_1_jg15815";
Draco	AUGUSTUS	intron	7606660	7606712	.	+	.	transcript_id "file_1_file_1_jg15815.t1"; gene_id "file_1_file_1_jg15815";
Draco	AUGUSTUS	CDS	7606713	7606939	1	+	1	transcript_id "file_1_file_1_jg15815.t1"; gene_id "file_1_file_1_jg15815";
Draco	AUGUSTUS	exon	7606713	7606939	.	+	.	transcript_id "file_1_file_1_jg15815.t1"; gene_id "file_1_file_1_jg15815";
Draco	AUGUSTUS	intron	7606940	7606997	.	+	.	transcript_id "file_1_file_1_jg15815.t1"; gene_id "file_1_file_1_jg15815";
Draco	AUGUSTUS	transcript	7602525	7607161	.	+	.	transcript_id "file_1_file_1_jg15815.t1"; gene_id "file_1_file_1_jg15815"
Draco	AUGUSTUS	gene	7602525	7607161	.	+	.	jg15815
Draco	AUGUSTUS	CDS	7606998	7607161	1	+	2	transcript_id "file_1_file_1_jg15815.t1"; gene_id "file_1_file_1_jg15815";
Draco	AUGUSTUS	exon	7606998	7607161	.	+	.	transcript_id "file_1_file_1_jg15815.t1"; gene_id "file_1_file_1_jg15815";
Draco	AUGUSTUS	stop_codon	7607159	7607161	.	+	0	transcript_id "file_1_file_1_jg15815.t1"; gene_id "file_1_file_1_jg15815";
Contig_8	AUGUSTUS	start_codon	3303982	3303984	.	+	0	transcript_id "file_1_file_1_jg3968.t1"; gene_id "file_1_file_1_jg3968";
Contig_8	AUGUSTUS	CDS	3303982	3304048	1	+	0	transcript_id "file_1_file_1_jg3968.t1"; gene_id "file_1_file_1_jg3968";
Contig_8	AUGUSTUS	exon	3303982	3304048	.	+	.	transcript_id "file_1_file_1_jg3968.t1"; gene_id "file_1_file_1_jg3968";
Contig_8	AUGUSTUS	intron	3304049	3304103	.	+	.	transcript_id "file_1_file_1_jg3968.t1"; gene_id "file_1_file_1_jg3968";
Contig_8	AUGUSTUS	CDS	3304104	3304605	1	+	2	transcript_id "file_1_file_1_jg3968.t1"; gene_id "file_1_file_1_jg3968";
Contig_8	AUGUSTUS	exon	3304104	3304605	.	+	.	transcript_id "file_1_file_1_jg3968.t1"; gene_id "file_1_file_1_jg3968";
Contig_8	AUGUSTUS	intron	3304606	3305014	.	+	.	transcript_id "file_1_file_1_jg3968.t1"; gene_id "file_1_file_1_jg3968";
Contig_8	AUGUSTUS	transcript	3303982	3305663	.	+	.	transcript_id "file_1_file_1_jg3968.t1"; gene_id "file_1_file_1_jg3968"
Contig_8	AUGUSTUS	gene	3303982	3305663	.	+	.	jg3968
Contig_8	AUGUSTUS	CDS	3305015	3305663	1	+	1	transcript_id "file_1_file_1_jg3968.t1"; gene_id "file_1_file_1_jg3968";
Contig_8	AUGUSTUS	exon	3305015	3305663	.	+	.	transcript_id "file_1_file_1_jg3968.t1"; gene_id "file_1_file_1_jg3968";
Contig_8	AUGUSTUS	stop_codon	3305661	3305663	.	+	0	transcript_id "file_1_file_1_jg3968.t1"; gene_id "file_1_file_1_jg3968";
Cepheus	AUGUSTUS	start_codon	19521759	19521761	.	+	0	transcript_id "file_1_file_1_jg12849.t1"; gene_id "file_1_file_1_jg12849";
Cepheus	AUGUSTUS	CDS	19521759	19522379	1	+	0	transcript_id "file_1_file_1_jg12849.t1"; gene_id "file_1_file_1_jg12849";
Cepheus	AUGUSTUS	exon	19521759	19522379	.	+	.	transcript_id "file_1_file_1_jg12849.t1"; gene_id "file_1_file_1_jg12849";
Cepheus	AUGUSTUS	intron	19522380	19522592	.	+	.	transcript_id "file_1_file_1_jg12849.t1"; gene_id "file_1_file_1_jg12849";
Cepheus	AUGUSTUS	transcript	19521759	19522988	.	+	.	transcript_id "file_1_file_1_jg12849.t1"; gene_id "file_1_file_1_jg12849"
Cepheus	AUGUSTUS	gene	19521759	19522988	.	+	.	jg12849
Cepheus	AUGUSTUS	CDS	19522593	19522988	1	+	0	transcript_id "file_1_file_1_jg12849.t1"; gene_id "file_1_file_1_jg12849";
Cepheus	AUGUSTUS	exon	19522593	19522988	.	+	.	transcript_id "file_1_file_1_jg12849.t1"; gene_id "file_1_file_1_jg12849";
Cepheus	AUGUSTUS	stop_codon	19522986	19522988	.	+	0	transcript_id "file_1_file_1_jg12849.t1"; gene_id "file_1_file_1_jg12849";
Contig_5	AUGUSTUS	start_codon	1281466	1281468	.	+	0	transcript_id "file_1_file_1_jg4298.t1"; gene_id "file_1_file_1_jg4298";
Contig_5	AUGUSTUS	CDS	1281466	1281649	1	+	0	transcript_id "file_1_file_1_jg4298.t1"; gene_id "file_1_file_1_jg4298";
Contig_5	AUGUSTUS	exon	1281466	1281649	.	+	.	transcript_id "file_1_file_1_jg4298.t1"; gene_id "file_1_file_1_jg4298";
Contig_5	AUGUSTUS	intron	1281650	1282031	.	+	.	transcript_id "file_1_file_1_jg4298.t1"; gene_id "file_1_file_1_jg4298";
Contig_5	AUGUSTUS	CDS	1282032	1282077	1	+	2	transcript_id "file_1_file_1_jg4298.t1"; gene_id "file_1_file_1_jg4298";
Contig_5	AUGUSTUS	exon	1282032	1282077	.	+	.	transcript_id "file_1_file_1_jg4298.t1"; gene_id "file_1_file_1_jg4298";
Contig_5	AUGUSTUS	intron	1282078	1282179	.	+	.	transcript_id "file_1_file_1_jg4298.t1"; gene_id "file_1_file_1_jg4298";
Contig_5	AUGUSTUS	CDS	1282180	1282331	1	+	1	transcript_id "file_1_file_1_jg4298.t1"; gene_id "file_1_file_1_jg4298";
Contig_5	AUGUSTUS	exon	1282180	1282331	.	+	.	transcript_id "file_1_file_1_jg4298.t1"; gene_id "file_1_file_1_jg4298";
Contig_5	AUGUSTUS	intron	1282332	1282394	.	+	.	transcript_id "file_1_file_1_jg4298.t1"; gene_id "file_1_file_1_jg4298";
Contig_5	AUGUSTUS	CDS	1282395	1282532	0.99	+	2	transcript_id "file_1_file_1_jg4298.t1"; gene_id "file_1_file_1_jg4298";
Contig_5	AUGUSTUS	exon	1282395	1282532	.	+	.	transcript_id "file_1_file_1_jg4298.t1"; gene_id "file_1_file_1_jg4298";
Contig_5	AUGUSTUS	intron	1282533	1283295	.	+	.	transcript_id "file_1_file_1_jg4298.t1"; gene_id "file_1_file_1_jg4298";
Contig_5	AUGUSTUS	CDS	1283296	1283433	0.96	+	2	transcript_id "file_1_file_1_jg4298.t1"; gene_id "file_1_file_1_jg4298";
Contig_5	AUGUSTUS	exon	1283296	1283433	.	+	.	transcript_id "file_1_file_1_jg4298.t1"; gene_id "file_1_file_1_jg4298";
Contig_5	AUGUSTUS	intron	1283434	1285170	.	+	.	transcript_id "file_1_file_1_jg4298.t1"; gene_id "file_1_file_1_jg4298";
Contig_5	AUGUSTUS	CDS	1285171	1285216	1	+	2	transcript_id "file_1_file_1_jg4298.t1"; gene_id "file_1_file_1_jg4298";
Contig_5	AUGUSTUS	exon	1285171	1285216	.	+	.	transcript_id "file_1_file_1_jg4298.t1"; gene_id "file_1_file_1_jg4298";
Contig_5	AUGUSTUS	intron	1285217	1285360	.	+	.	transcript_id "file_1_file_1_jg4298.t1"; gene_id "file_1_file_1_jg4298";
Contig_5	AUGUSTUS	CDS	1285361	1285539	1	+	1	transcript_id "file_1_file_1_jg4298.t1"; gene_id "file_1_file_1_jg4298";
Contig_5	AUGUSTUS	exon	1285361	1285539	.	+	.	transcript_id "file_1_file_1_jg4298.t1"; gene_id "file_1_file_1_jg4298";
Contig_5	AUGUSTUS	intron	1285540	1285601	.	+	.	transcript_id "file_1_file_1_jg4298.t1"; gene_id "file_1_file_1_jg4298";
Contig_5	AUGUSTUS	transcript	1281466	1286077	.	+	.	transcript_id "file_1_file_1_jg4298.t1"; gene_id "file_1_file_1_jg4298"
Contig_5	AUGUSTUS	gene	1281466	1286077	.	+	.	jg4298
Contig_5	AUGUSTUS	CDS	1285602	1286077	1	+	2	transcript_id "file_1_file_1_jg4298.t1"; gene_id "file_1_file_1_jg4298";
Contig_5	AUGUSTUS	exon	1285602	1286077	.	+	.	transcript_id "file_1_file_1_jg4298.t1"; gene_id "file_1_file_1_jg4298";
Contig_5	AUGUSTUS	stop_codon	1286075	1286077	.	+	0	transcript_id "file_1_file_1_jg4298.t1"; gene_id "file_1_file_1_jg4298";
Gemini	AUGUSTUS	stop_codon	782463	782465	.	-	0	transcript_id "file_1_file_1_jg150.t1"; gene_id "file_1_file_1_jg150";
Gemini	AUGUSTUS	CDS	782463	782617	0.96	-	2	transcript_id "file_1_file_1_jg150.t1"; gene_id "file_1_file_1_jg150";
Gemini	AUGUSTUS	exon	782463	782617	.	-	.	transcript_id "file_1_file_1_jg150.t1"; gene_id "file_1_file_1_jg150";
Gemini	AUGUSTUS	intron	782618	782684	.	-	.	transcript_id "file_1_file_1_jg150.t1"; gene_id "file_1_file_1_jg150";
Gemini	AUGUSTUS	transcript	782463	782760	.	-	.	transcript_id "file_1_file_1_jg150.t1"; gene_id "file_1_file_1_jg150"
Gemini	AUGUSTUS	gene	782463	782760	.	-	.	jg150
Gemini	AUGUSTUS	CDS	782685	782760	0.97	-	0	transcript_id "file_1_file_1_jg150.t1"; gene_id "file_1_file_1_jg150";
Gemini	AUGUSTUS	exon	782685	782760	.	-	.	transcript_id "file_1_file_1_jg150.t1"; gene_id "file_1_file_1_jg150";
Gemini	AUGUSTUS	start_codon	782758	782760	.	-	0	transcript_id "file_1_file_1_jg150.t1"; gene_id "file_1_file_1_jg150";
Gemini	AUGUSTUS	stop_codon	3219775	3219777	.	-	0	transcript_id "file_1_file_1_jg389.t1"; gene_id "file_1_file_1_jg389";
Gemini	AUGUSTUS	CDS	3219775	3221109	1	-	0	transcript_id "file_1_file_1_jg389.t1"; gene_id "file_1_file_1_jg389";
Gemini	AUGUSTUS	exon	3219775	3221109	.	-	.	transcript_id "file_1_file_1_jg389.t1"; gene_id "file_1_file_1_jg389";
Gemini	AUGUSTUS	intron	3221110	3221169	.	-	.	transcript_id "file_1_file_1_jg389.t1"; gene_id "file_1_file_1_jg389";
Gemini	AUGUSTUS	transcript	3219775	3221244	.	-	.	transcript_id "file_1_file_1_jg389.t1"; gene_id "file_1_file_1_jg389"
Gemini	AUGUSTUS	gene	3219775	3221244	.	-	.	jg389
Gemini	AUGUSTUS	CDS	3221170	3221244	1	-	0	transcript_id "file_1_file_1_jg389.t1"; gene_id "file_1_file_1_jg389";
Gemini	AUGUSTUS	exon	3221170	3221244	.	-	.	transcript_id "file_1_file_1_jg389.t1"; gene_id "file_1_file_1_jg389";
Gemini	AUGUSTUS	start_codon	3221242	3221244	.	-	0	transcript_id "file_1_file_1_jg389.t1"; gene_id "file_1_file_1_jg389";
Cepheus	AUGUSTUS	start_codon	2166239	2166241	.	+	0	transcript_id "file_1_file_1_jg10875.t1"; gene_id "file_1_file_1_jg10875";
Cepheus	AUGUSTUS	CDS	2166239	2166256	1	+	0	transcript_id "file_1_file_1_jg10875.t1"; gene_id "file_1_file_1_jg10875";
Cepheus	AUGUSTUS	exon	2166239	2166256	.	+	.	transcript_id "file_1_file_1_jg10875.t1"; gene_id "file_1_file_1_jg10875";
Cepheus	AUGUSTUS	intron	2166257	2166321	.	+	.	transcript_id "file_1_file_1_jg10875.t1"; gene_id "file_1_file_1_jg10875";
Cepheus	AUGUSTUS	transcript	2166239	2166585	.	+	.	transcript_id "file_1_file_1_jg10875.t1"; gene_id "file_1_file_1_jg10875"
Cepheus	AUGUSTUS	gene	2166239	2166585	.	+	.	jg10875
Cepheus	AUGUSTUS	CDS	2166322	2166585	1	+	0	transcript_id "file_1_file_1_jg10875.t1"; gene_id "file_1_file_1_jg10875";
Cepheus	AUGUSTUS	exon	2166322	2166585	.	+	.	transcript_id "file_1_file_1_jg10875.t1"; gene_id "file_1_file_1_jg10875";
Cepheus	AUGUSTUS	stop_codon	2166583	2166585	.	+	0	transcript_id "file_1_file_1_jg10875.t1"; gene_id "file_1_file_1_jg10875";
Gemini	AUGUSTUS	stop_codon	8160919	8160921	.	-	0	transcript_id "file_1_file_1_jg899.t1"; gene_id "file_1_file_1_jg899";
Gemini	AUGUSTUS	CDS	8160919	8161302	1	-	0	transcript_id "file_1_file_1_jg899.t1"; gene_id "file_1_file_1_jg899";
Gemini	AUGUSTUS	exon	8160919	8161302	.	-	.	transcript_id "file_1_file_1_jg899.t1"; gene_id "file_1_file_1_jg899";
Gemini	AUGUSTUS	intron	8161303	8162663	.	-	.	transcript_id "file_1_file_1_jg899.t1"; gene_id "file_1_file_1_jg899";
Gemini	AUGUSTUS	transcript	8160919	8162786	.	-	.	transcript_id "file_1_file_1_jg899.t1"; gene_id "file_1_file_1_jg899"
Gemini	AUGUSTUS	gene	8160919	8162786	.	-	.	jg899
Gemini	AUGUSTUS	CDS	8162664	8162786	0.69	-	0	transcript_id "file_1_file_1_jg899.t1"; gene_id "file_1_file_1_jg899";
Gemini	AUGUSTUS	exon	8162664	8162786	.	-	.	transcript_id "file_1_file_1_jg899.t1"; gene_id "file_1_file_1_jg899";
Gemini	AUGUSTUS	start_codon	8162784	8162786	.	-	0	transcript_id "file_1_file_1_jg899.t1"; gene_id "file_1_file_1_jg899";
Contig_157	AUGUSTUS	stop_codon	22214	22216	.	-	0	transcript_id "file_1_file_1_jg14463.t1"; gene_id "file_1_file_1_jg14463";
Contig_157	AUGUSTUS	CDS	22214	22240	1	-	0	transcript_id "file_1_file_1_jg14463.t1"; gene_id "file_1_file_1_jg14463";
Contig_157	AUGUSTUS	exon	22214	22240	.	-	.	transcript_id "file_1_file_1_jg14463.t1"; gene_id "file_1_file_1_jg14463";
Contig_157	AUGUSTUS	intron	22241	22310	.	-	.	transcript_id "file_1_file_1_jg14463.t1"; gene_id "file_1_file_1_jg14463";
Contig_157	AUGUSTUS	CDS	22311	22434	1	-	1	transcript_id "file_1_file_1_jg14463.t1"; gene_id "file_1_file_1_jg14463";
Contig_157	AUGUSTUS	exon	22311	22434	.	-	.	transcript_id "file_1_file_1_jg14463.t1"; gene_id "file_1_file_1_jg14463";
Contig_157	AUGUSTUS	intron	22435	22493	.	-	.	transcript_id "file_1_file_1_jg14463.t1"; gene_id "file_1_file_1_jg14463";
Contig_157	AUGUSTUS	CDS	22494	22644	1	-	2	transcript_id "file_1_file_1_jg14463.t1"; gene_id "file_1_file_1_jg14463";
Contig_157	AUGUSTUS	exon	22494	22644	.	-	.	transcript_id "file_1_file_1_jg14463.t1"; gene_id "file_1_file_1_jg14463";
Contig_157	AUGUSTUS	intron	22645	22834	.	-	.	transcript_id "file_1_file_1_jg14463.t1"; gene_id "file_1_file_1_jg14463";
Contig_157	AUGUSTUS	CDS	22835	23219	1	-	0	transcript_id "file_1_file_1_jg14463.t1"; gene_id "file_1_file_1_jg14463";
Contig_157	AUGUSTUS	exon	22835	23219	.	-	.	transcript_id "file_1_file_1_jg14463.t1"; gene_id "file_1_file_1_jg14463";
Contig_157	AUGUSTUS	intron	23220	23273	.	-	.	transcript_id "file_1_file_1_jg14463.t1"; gene_id "file_1_file_1_jg14463";
Contig_157	AUGUSTUS	transcript	22214	23474	.	-	.	transcript_id "file_1_file_1_jg14463.t1"; gene_id "file_1_file_1_jg14463"
Contig_157	AUGUSTUS	gene	22214	23474	.	-	.	jg14463
Contig_157	AUGUSTUS	CDS	23274	23474	1	-	0	transcript_id "file_1_file_1_jg14463.t1"; gene_id "file_1_file_1_jg14463";
Contig_157	AUGUSTUS	exon	23274	23474	.	-	.	transcript_id "file_1_file_1_jg14463.t1"; gene_id "file_1_file_1_jg14463";
Contig_157	AUGUSTUS	start_codon	23472	23474	.	-	0	transcript_id "file_1_file_1_jg14463.t1"; gene_id "file_1_file_1_jg14463";
Cepheus	AUGUSTUS	stop_codon	667378	667380	.	-	0	transcript_id "file_1_file_1_jg10711.t1"; gene_id "file_1_file_1_jg10711";
Cepheus	AUGUSTUS	CDS	667378	667569	1	-	0	transcript_id "file_1_file_1_jg10711.t1"; gene_id "file_1_file_1_jg10711";
Cepheus	AUGUSTUS	exon	667378	667569	.	-	.	transcript_id "file_1_file_1_jg10711.t1"; gene_id "file_1_file_1_jg10711";
Cepheus	AUGUSTUS	intron	667570	668875	.	-	.	transcript_id "file_1_file_1_jg10711.t1"; gene_id "file_1_file_1_jg10711";
Cepheus	AUGUSTUS	CDS	668876	669037	1	-	0	transcript_id "file_1_file_1_jg10711.t1"; gene_id "file_1_file_1_jg10711";
Cepheus	AUGUSTUS	exon	668876	669037	.	-	.	transcript_id "file_1_file_1_jg10711.t1"; gene_id "file_1_file_1_jg10711";
Cepheus	AUGUSTUS	intron	669038	669414	.	-	.	transcript_id "file_1_file_1_jg10711.t1"; gene_id "file_1_file_1_jg10711";
Cepheus	AUGUSTUS	CDS	669415	670184	1	-	2	transcript_id "file_1_file_1_jg10711.t1"; gene_id "file_1_file_1_jg10711";
Cepheus	AUGUSTUS	exon	669415	670184	.	-	.	transcript_id "file_1_file_1_jg10711.t1"; gene_id "file_1_file_1_jg10711";
Cepheus	AUGUSTUS	intron	670185	670356	.	-	.	transcript_id "file_1_file_1_jg10711.t1"; gene_id "file_1_file_1_jg10711";
Cepheus	AUGUSTUS	transcript	667378	670384	.	-	.	transcript_id "file_1_file_1_jg10711.t1"; gene_id "file_1_file_1_jg10711"
Cepheus	AUGUSTUS	gene	667378	670384	.	-	.	jg10711
Cepheus	AUGUSTUS	CDS	670357	670384	0.37	-	0	transcript_id "file_1_file_1_jg10711.t1"; gene_id "file_1_file_1_jg10711";
Cepheus	AUGUSTUS	exon	670357	670384	.	-	.	transcript_id "file_1_file_1_jg10711.t1"; gene_id "file_1_file_1_jg10711";
Cepheus	AUGUSTUS	start_codon	670382	670384	.	-	0	transcript_id "file_1_file_1_jg10711.t1"; gene_id "file_1_file_1_jg10711";
Draco	AUGUSTUS	start_codon	8420536	8420538	.	+	0	transcript_id "file_1_file_1_jg15964.t1"; gene_id "file_1_file_1_jg15964";
Draco	AUGUSTUS	CDS	8420536	8421303	1	+	0	transcript_id "file_1_file_1_jg15964.t1"; gene_id "file_1_file_1_jg15964";
Draco	AUGUSTUS	exon	8420536	8421303	.	+	.	transcript_id "file_1_file_1_jg15964.t1"; gene_id "file_1_file_1_jg15964";
Draco	AUGUSTUS	transcript	8420536	8421303	.	+	.	transcript_id "file_1_file_1_jg15964.t1"; gene_id "file_1_file_1_jg15964"
Draco	AUGUSTUS	gene	8420536	8421303	.	+	.	jg15964
Draco	AUGUSTUS	stop_codon	8421301	8421303	.	+	0	transcript_id "file_1_file_1_jg15964.t1"; gene_id "file_1_file_1_jg15964";
Contig_9	AUGUSTUS	CDS	2429651	2429653	1	+	0	transcript_id "file_1_file_1_jg5964.t1"; gene_id "file_1_file_1_jg5964";
Contig_9	AUGUSTUS	exon	2429651	2429653	.	+	.	transcript_id "file_1_file_1_jg5964.t1"; gene_id "file_1_file_1_jg5964";
Contig_9	AUGUSTUS	start_codon	2429651	2429653	.	+	0	transcript_id "file_1_file_1_jg5964.t1"; gene_id "file_1_file_1_jg5964";
Contig_9	AUGUSTUS	intron	2429654	2430091	.	+	.	transcript_id "file_1_file_1_jg5964.t1"; gene_id "file_1_file_1_jg5964";
Contig_9	AUGUSTUS	CDS	2430092	2430311	1	+	0	transcript_id "file_1_file_1_jg5964.t1"; gene_id "file_1_file_1_jg5964";
Contig_9	AUGUSTUS	exon	2430092	2430311	.	+	.	transcript_id "file_1_file_1_jg5964.t1"; gene_id "file_1_file_1_jg5964";
Contig_9	AUGUSTUS	intron	2430312	2430541	.	+	.	transcript_id "file_1_file_1_jg5964.t1"; gene_id "file_1_file_1_jg5964";
Contig_9	AUGUSTUS	CDS	2430542	2430707	1	+	2	transcript_id "file_1_file_1_jg5964.t1"; gene_id "file_1_file_1_jg5964";
Contig_9	AUGUSTUS	exon	2430542	2430707	.	+	.	transcript_id "file_1_file_1_jg5964.t1"; gene_id "file_1_file_1_jg5964";
Contig_9	AUGUSTUS	intron	2430708	2430768	.	+	.	transcript_id "file_1_file_1_jg5964.t1"; gene_id "file_1_file_1_jg5964";
Contig_9	AUGUSTUS	CDS	2430769	2430929	1	+	1	transcript_id "file_1_file_1_jg5964.t1"; gene_id "file_1_file_1_jg5964";
Contig_9	AUGUSTUS	exon	2430769	2430929	.	+	.	transcript_id "file_1_file_1_jg5964.t1"; gene_id "file_1_file_1_jg5964";
Contig_9	AUGUSTUS	intron	2430930	2431041	.	+	.	transcript_id "file_1_file_1_jg5964.t1"; gene_id "file_1_file_1_jg5964";
Contig_9	AUGUSTUS	CDS	2431042	2431196	1	+	2	transcript_id "file_1_file_1_jg5964.t1"; gene_id "file_1_file_1_jg5964";
Contig_9	AUGUSTUS	exon	2431042	2431196	.	+	.	transcript_id "file_1_file_1_jg5964.t1"; gene_id "file_1_file_1_jg5964";
Contig_9	AUGUSTUS	intron	2431197	2431250	.	+	.	transcript_id "file_1_file_1_jg5964.t1"; gene_id "file_1_file_1_jg5964";
Contig_9	AUGUSTUS	CDS	2431251	2432034	1	+	0	transcript_id "file_1_file_1_jg5964.t1"; gene_id "file_1_file_1_jg5964";
Contig_9	AUGUSTUS	exon	2431251	2432034	.	+	.	transcript_id "file_1_file_1_jg5964.t1"; gene_id "file_1_file_1_jg5964";
Contig_9	AUGUSTUS	intron	2432035	2432102	.	+	.	transcript_id "file_1_file_1_jg5964.t1"; gene_id "file_1_file_1_jg5964";
Contig_9	AUGUSTUS	transcript	2429651	2432191	.	+	.	transcript_id "file_1_file_1_jg5964.t1"; gene_id "file_1_file_1_jg5964"
Contig_9	AUGUSTUS	gene	2429651	2432191	.	+	.	jg5964
Contig_9	AUGUSTUS	CDS	2432103	2432191	1	+	2	transcript_id "file_1_file_1_jg5964.t1"; gene_id "file_1_file_1_jg5964";
Contig_9	AUGUSTUS	exon	2432103	2432191	.	+	.	transcript_id "file_1_file_1_jg5964.t1"; gene_id "file_1_file_1_jg5964";
Contig_9	AUGUSTUS	stop_codon	2432189	2432191	.	+	0	transcript_id "file_1_file_1_jg5964.t1"; gene_id "file_1_file_1_jg5964";
Gemini	AUGUSTUS	stop_codon	7539926	7539928	.	-	0	transcript_id "file_1_file_1_jg833.t1"; gene_id "file_1_file_1_jg833";
Gemini	AUGUSTUS	CDS	7539926	7540177	1	-	0	transcript_id "file_1_file_1_jg833.t1"; gene_id "file_1_file_1_jg833";
Gemini	AUGUSTUS	exon	7539926	7540177	.	-	.	transcript_id "file_1_file_1_jg833.t1"; gene_id "file_1_file_1_jg833";
Gemini	AUGUSTUS	intron	7540178	7540285	.	-	.	transcript_id "file_1_file_1_jg833.t1"; gene_id "file_1_file_1_jg833";
Gemini	AUGUSTUS	transcript	7539926	7540348	.	-	.	transcript_id "file_1_file_1_jg833.t1"; gene_id "file_1_file_1_jg833"
Gemini	AUGUSTUS	gene	7539926	7540348	.	-	.	jg833
Gemini	AUGUSTUS	CDS	7540286	7540348	1	-	0	transcript_id "file_1_file_1_jg833.t1"; gene_id "file_1_file_1_jg833";
Gemini	AUGUSTUS	exon	7540286	7540348	.	-	.	transcript_id "file_1_file_1_jg833.t1"; gene_id "file_1_file_1_jg833";
Gemini	AUGUSTUS	start_codon	7540346	7540348	.	-	0	transcript_id "file_1_file_1_jg833.t1"; gene_id "file_1_file_1_jg833";
Andromeda	AUGUSTUS	stop_codon	3211820	3211822	.	-	0	transcript_id "file_1_file_1_jg7185.t1"; gene_id "file_1_file_1_jg7185";
Andromeda	AUGUSTUS	CDS	3211820	3212719	1	-	0	transcript_id "file_1_file_1_jg7185.t1"; gene_id "file_1_file_1_jg7185";
Andromeda	AUGUSTUS	exon	3211820	3212719	.	-	.	transcript_id "file_1_file_1_jg7185.t1"; gene_id "file_1_file_1_jg7185";
Andromeda	AUGUSTUS	intron	3212720	3213116	.	-	.	transcript_id "file_1_file_1_jg7185.t1"; gene_id "file_1_file_1_jg7185";
Andromeda	AUGUSTUS	CDS	3213117	3213306	1	-	1	transcript_id "file_1_file_1_jg7185.t1"; gene_id "file_1_file_1_jg7185";
Andromeda	AUGUSTUS	exon	3213117	3213306	.	-	.	transcript_id "file_1_file_1_jg7185.t1"; gene_id "file_1_file_1_jg7185";
Andromeda	AUGUSTUS	intron	3213307	3213363	.	-	.	transcript_id "file_1_file_1_jg7185.t1"; gene_id "file_1_file_1_jg7185";
Andromeda	AUGUSTUS	transcript	3211820	3213662	.	-	.	transcript_id "file_1_file_1_jg7185.t1"; gene_id "file_1_file_1_jg7185"
Andromeda	AUGUSTUS	gene	3211820	3213662	.	-	.	jg7185
Andromeda	AUGUSTUS	CDS	3213364	3213662	1	-	0	transcript_id "file_1_file_1_jg7185.t1"; gene_id "file_1_file_1_jg7185";
Andromeda	AUGUSTUS	exon	3213364	3213662	.	-	.	transcript_id "file_1_file_1_jg7185.t1"; gene_id "file_1_file_1_jg7185";
Andromeda	AUGUSTUS	start_codon	3213660	3213662	.	-	0	transcript_id "file_1_file_1_jg7185.t1"; gene_id "file_1_file_1_jg7185";
Cepheus	AUGUSTUS	start_codon	5922297	5922299	.	+	0	transcript_id "file_1_file_1_jg11227.t1"; gene_id "file_1_file_1_jg11227";
Cepheus	AUGUSTUS	CDS	5922297	5924678	1	+	0	transcript_id "file_1_file_1_jg11227.t1"; gene_id "file_1_file_1_jg11227";
Cepheus	AUGUSTUS	exon	5922297	5924678	.	+	.	transcript_id "file_1_file_1_jg11227.t1"; gene_id "file_1_file_1_jg11227";
Cepheus	AUGUSTUS	transcript	5922297	5924678	.	+	.	transcript_id "file_1_file_1_jg11227.t1"; gene_id "file_1_file_1_jg11227"
Cepheus	AUGUSTUS	gene	5922297	5924678	.	+	.	jg11227
Cepheus	AUGUSTUS	stop_codon	5924676	5924678	.	+	0	transcript_id "file_1_file_1_jg11227.t1"; gene_id "file_1_file_1_jg11227";
Gemini	AUGUSTUS	start_codon	7161152	7161154	.	+	0	transcript_id "file_1_file_1_jg787.t1"; gene_id "file_1_file_1_jg787";
Gemini	AUGUSTUS	CDS	7161152	7161254	1	+	0	transcript_id "file_1_file_1_jg787.t1"; gene_id "file_1_file_1_jg787";
Gemini	AUGUSTUS	exon	7161152	7161254	.	+	.	transcript_id "file_1_file_1_jg787.t1"; gene_id "file_1_file_1_jg787";
Gemini	AUGUSTUS	intron	7161255	7175416	.	+	.	transcript_id "file_1_file_1_jg787.t1"; gene_id "file_1_file_1_jg787";
Gemini	AUGUSTUS	CDS	7175417	7175527	1	+	2	transcript_id "file_1_file_1_jg787.t1"; gene_id "file_1_file_1_jg787";
Gemini	AUGUSTUS	exon	7175417	7175527	.	+	.	transcript_id "file_1_file_1_jg787.t1"; gene_id "file_1_file_1_jg787";
Gemini	AUGUSTUS	intron	7175528	7176052	.	+	.	transcript_id "file_1_file_1_jg787.t1"; gene_id "file_1_file_1_jg787";
Gemini	AUGUSTUS	CDS	7176053	7176175	1	+	2	transcript_id "file_1_file_1_jg787.t1"; gene_id "file_1_file_1_jg787";
Gemini	AUGUSTUS	exon	7176053	7176175	.	+	.	transcript_id "file_1_file_1_jg787.t1"; gene_id "file_1_file_1_jg787";
Gemini	AUGUSTUS	intron	7176176	7176947	.	+	.	transcript_id "file_1_file_1_jg787.t1"; gene_id "file_1_file_1_jg787";
Gemini	AUGUSTUS	CDS	7176948	7177073	1	+	2	transcript_id "file_1_file_1_jg787.t1"; gene_id "file_1_file_1_jg787";
Gemini	AUGUSTUS	exon	7176948	7177073	.	+	.	transcript_id "file_1_file_1_jg787.t1"; gene_id "file_1_file_1_jg787";
Gemini	AUGUSTUS	intron	7177074	7177635	.	+	.	transcript_id "file_1_file_1_jg787.t1"; gene_id "file_1_file_1_jg787";
Gemini	AUGUSTUS	CDS	7177636	7178124	1	+	2	transcript_id "file_1_file_1_jg787.t1"; gene_id "file_1_file_1_jg787";
Gemini	AUGUSTUS	exon	7177636	7178124	.	+	.	transcript_id "file_1_file_1_jg787.t1"; gene_id "file_1_file_1_jg787";
Gemini	AUGUSTUS	intron	7178125	7178740	.	+	.	transcript_id "file_1_file_1_jg787.t1"; gene_id "file_1_file_1_jg787";
Gemini	AUGUSTUS	CDS	7178741	7178889	1	+	2	transcript_id "file_1_file_1_jg787.t1"; gene_id "file_1_file_1_jg787";
Gemini	AUGUSTUS	exon	7178741	7178889	.	+	.	transcript_id "file_1_file_1_jg787.t1"; gene_id "file_1_file_1_jg787";
Gemini	AUGUSTUS	intron	7178890	7179311	.	+	.	transcript_id "file_1_file_1_jg787.t1"; gene_id "file_1_file_1_jg787";
Gemini	AUGUSTUS	CDS	7179312	7179405	1	+	0	transcript_id "file_1_file_1_jg787.t1"; gene_id "file_1_file_1_jg787";
Gemini	AUGUSTUS	exon	7179312	7179405	.	+	.	transcript_id "file_1_file_1_jg787.t1"; gene_id "file_1_file_1_jg787";
Gemini	AUGUSTUS	intron	7179406	7179888	.	+	.	transcript_id "file_1_file_1_jg787.t1"; gene_id "file_1_file_1_jg787";
Gemini	AUGUSTUS	CDS	7179889	7180047	1	+	2	transcript_id "file_1_file_1_jg787.t1"; gene_id "file_1_file_1_jg787";
Gemini	AUGUSTUS	exon	7179889	7180047	.	+	.	transcript_id "file_1_file_1_jg787.t1"; gene_id "file_1_file_1_jg787";
Gemini	AUGUSTUS	intron	7180048	7180493	.	+	.	transcript_id "file_1_file_1_jg787.t1"; gene_id "file_1_file_1_jg787";
Gemini	AUGUSTUS	CDS	7180494	7180637	1	+	2	transcript_id "file_1_file_1_jg787.t1"; gene_id "file_1_file_1_jg787";
Gemini	AUGUSTUS	exon	7180494	7180637	.	+	.	transcript_id "file_1_file_1_jg787.t1"; gene_id "file_1_file_1_jg787";
Gemini	AUGUSTUS	intron	7180638	7180791	.	+	.	transcript_id "file_1_file_1_jg787.t1"; gene_id "file_1_file_1_jg787";
Gemini	AUGUSTUS	CDS	7180792	7180924	1	+	2	transcript_id "file_1_file_1_jg787.t1"; gene_id "file_1_file_1_jg787";
Gemini	AUGUSTUS	exon	7180792	7180924	.	+	.	transcript_id "file_1_file_1_jg787.t1"; gene_id "file_1_file_1_jg787";
Gemini	AUGUSTUS	intron	7180925	7181512	.	+	.	transcript_id "file_1_file_1_jg787.t1"; gene_id "file_1_file_1_jg787";
Gemini	AUGUSTUS	CDS	7181513	7181598	1	+	1	transcript_id "file_1_file_1_jg787.t1"; gene_id "file_1_file_1_jg787";
Gemini	AUGUSTUS	exon	7181513	7181598	.	+	.	transcript_id "file_1_file_1_jg787.t1"; gene_id "file_1_file_1_jg787";
Gemini	AUGUSTUS	intron	7181599	7181821	.	+	.	transcript_id "file_1_file_1_jg787.t1"; gene_id "file_1_file_1_jg787";
Gemini	AUGUSTUS	CDS	7181822	7181938	1	+	2	transcript_id "file_1_file_1_jg787.t1"; gene_id "file_1_file_1_jg787";
Gemini	AUGUSTUS	exon	7181822	7181938	.	+	.	transcript_id "file_1_file_1_jg787.t1"; gene_id "file_1_file_1_jg787";
Gemini	AUGUSTUS	intron	7181939	7182388	.	+	.	transcript_id "file_1_file_1_jg787.t1"; gene_id "file_1_file_1_jg787";
Gemini	AUGUSTUS	CDS	7182389	7182574	1	+	2	transcript_id "file_1_file_1_jg787.t1"; gene_id "file_1_file_1_jg787";
Gemini	AUGUSTUS	exon	7182389	7182574	.	+	.	transcript_id "file_1_file_1_jg787.t1"; gene_id "file_1_file_1_jg787";
Gemini	AUGUSTUS	intron	7182575	7182959	.	+	.	transcript_id "file_1_file_1_jg787.t1"; gene_id "file_1_file_1_jg787";
Gemini	AUGUSTUS	CDS	7182960	7183202	1	+	2	transcript_id "file_1_file_1_jg787.t1"; gene_id "file_1_file_1_jg787";
Gemini	AUGUSTUS	exon	7182960	7183202	.	+	.	transcript_id "file_1_file_1_jg787.t1"; gene_id "file_1_file_1_jg787";
Gemini	AUGUSTUS	intron	7183203	7183992	.	+	.	transcript_id "file_1_file_1_jg787.t1"; gene_id "file_1_file_1_jg787";
Gemini	AUGUSTUS	CDS	7183993	7184118	1	+	2	transcript_id "file_1_file_1_jg787.t1"; gene_id "file_1_file_1_jg787";
Gemini	AUGUSTUS	exon	7183993	7184118	.	+	.	transcript_id "file_1_file_1_jg787.t1"; gene_id "file_1_file_1_jg787";
Gemini	AUGUSTUS	intron	7184119	7184571	.	+	.	transcript_id "file_1_file_1_jg787.t1"; gene_id "file_1_file_1_jg787";
Gemini	AUGUSTUS	CDS	7184572	7184799	1	+	2	transcript_id "file_1_file_1_jg787.t1"; gene_id "file_1_file_1_jg787";
Gemini	AUGUSTUS	exon	7184572	7184799	.	+	.	transcript_id "file_1_file_1_jg787.t1"; gene_id "file_1_file_1_jg787";
Gemini	AUGUSTUS	intron	7184800	7184909	.	+	.	transcript_id "file_1_file_1_jg787.t1"; gene_id "file_1_file_1_jg787";
Gemini	AUGUSTUS	CDS	7184910	7185134	1	+	2	transcript_id "file_1_file_1_jg787.t1"; gene_id "file_1_file_1_jg787";
Gemini	AUGUSTUS	exon	7184910	7185134	.	+	.	transcript_id "file_1_file_1_jg787.t1"; gene_id "file_1_file_1_jg787";
Gemini	AUGUSTUS	intron	7185135	7185352	.	+	.	transcript_id "file_1_file_1_jg787.t1"; gene_id "file_1_file_1_jg787";
Gemini	AUGUSTUS	CDS	7185353	7185433	1	+	2	transcript_id "file_1_file_1_jg787.t1"; gene_id "file_1_file_1_jg787";
Gemini	AUGUSTUS	exon	7185353	7185433	.	+	.	transcript_id "file_1_file_1_jg787.t1"; gene_id "file_1_file_1_jg787";
Gemini	AUGUSTUS	intron	7185434	7186263	.	+	.	transcript_id "file_1_file_1_jg787.t1"; gene_id "file_1_file_1_jg787";
Gemini	AUGUSTUS	CDS	7186264	7186397	1	+	2	transcript_id "file_1_file_1_jg787.t1"; gene_id "file_1_file_1_jg787";
Gemini	AUGUSTUS	exon	7186264	7186397	.	+	.	transcript_id "file_1_file_1_jg787.t1"; gene_id "file_1_file_1_jg787";
Gemini	AUGUSTUS	intron	7186398	7186466	.	+	.	transcript_id "file_1_file_1_jg787.t1"; gene_id "file_1_file_1_jg787";
Gemini	AUGUSTUS	CDS	7186467	7186560	1	+	0	transcript_id "file_1_file_1_jg787.t1"; gene_id "file_1_file_1_jg787";
Gemini	AUGUSTUS	exon	7186467	7186560	.	+	.	transcript_id "file_1_file_1_jg787.t1"; gene_id "file_1_file_1_jg787";
Gemini	AUGUSTUS	intron	7186561	7186641	.	+	.	transcript_id "file_1_file_1_jg787.t1"; gene_id "file_1_file_1_jg787";
Gemini	AUGUSTUS	CDS	7186642	7186731	1	+	2	transcript_id "file_1_file_1_jg787.t1"; gene_id "file_1_file_1_jg787";
Gemini	AUGUSTUS	exon	7186642	7186731	.	+	.	transcript_id "file_1_file_1_jg787.t1"; gene_id "file_1_file_1_jg787";
Gemini	AUGUSTUS	intron	7186732	7187002	.	+	.	transcript_id "file_1_file_1_jg787.t1"; gene_id "file_1_file_1_jg787";
Gemini	AUGUSTUS	CDS	7187003	7187389	1	+	2	transcript_id "file_1_file_1_jg787.t1"; gene_id "file_1_file_1_jg787";
Gemini	AUGUSTUS	exon	7187003	7187389	.	+	.	transcript_id "file_1_file_1_jg787.t1"; gene_id "file_1_file_1_jg787";
Gemini	AUGUSTUS	intron	7187390	7187588	.	+	.	transcript_id "file_1_file_1_jg787.t1"; gene_id "file_1_file_1_jg787";
Gemini	AUGUSTUS	CDS	7187589	7189825	1	+	2	transcript_id "file_1_file_1_jg787.t1"; gene_id "file_1_file_1_jg787";
Gemini	AUGUSTUS	exon	7187589	7189825	.	+	.	transcript_id "file_1_file_1_jg787.t1"; gene_id "file_1_file_1_jg787";
Gemini	AUGUSTUS	intron	7189826	7189892	.	+	.	transcript_id "file_1_file_1_jg787.t1"; gene_id "file_1_file_1_jg787";
Gemini	AUGUSTUS	CDS	7189893	7190976	1	+	0	transcript_id "file_1_file_1_jg787.t1"; gene_id "file_1_file_1_jg787";
Gemini	AUGUSTUS	exon	7189893	7190976	.	+	.	transcript_id "file_1_file_1_jg787.t1"; gene_id "file_1_file_1_jg787";
Gemini	AUGUSTUS	intron	7190977	7191625	.	+	.	transcript_id "file_1_file_1_jg787.t1"; gene_id "file_1_file_1_jg787";
Gemini	AUGUSTUS	CDS	7191626	7191811	1	+	2	transcript_id "file_1_file_1_jg787.t1"; gene_id "file_1_file_1_jg787";
Gemini	AUGUSTUS	exon	7191626	7191811	.	+	.	transcript_id "file_1_file_1_jg787.t1"; gene_id "file_1_file_1_jg787";
Gemini	AUGUSTUS	intron	7191812	7194109	.	+	.	transcript_id "file_1_file_1_jg787.t1"; gene_id "file_1_file_1_jg787";
Gemini	AUGUSTUS	CDS	7194110	7194261	1	+	2	transcript_id "file_1_file_1_jg787.t1"; gene_id "file_1_file_1_jg787";
Gemini	AUGUSTUS	exon	7194110	7194261	.	+	.	transcript_id "file_1_file_1_jg787.t1"; gene_id "file_1_file_1_jg787";
Gemini	AUGUSTUS	intron	7194262	7194420	.	+	.	transcript_id "file_1_file_1_jg787.t1"; gene_id "file_1_file_1_jg787";
Gemini	AUGUSTUS	CDS	7194421	7194601	1	+	0	transcript_id "file_1_file_1_jg787.t1"; gene_id "file_1_file_1_jg787";
Gemini	AUGUSTUS	exon	7194421	7194601	.	+	.	transcript_id "file_1_file_1_jg787.t1"; gene_id "file_1_file_1_jg787";
Gemini	AUGUSTUS	intron	7194602	7194887	.	+	.	transcript_id "file_1_file_1_jg787.t1"; gene_id "file_1_file_1_jg787";
Gemini	AUGUSTUS	CDS	7194888	7195491	1	+	2	transcript_id "file_1_file_1_jg787.t1"; gene_id "file_1_file_1_jg787";
Gemini	AUGUSTUS	exon	7194888	7195491	.	+	.	transcript_id "file_1_file_1_jg787.t1"; gene_id "file_1_file_1_jg787";
Gemini	AUGUSTUS	intron	7195492	7195616	.	+	.	transcript_id "file_1_file_1_jg787.t1"; gene_id "file_1_file_1_jg787";
Gemini	AUGUSTUS	CDS	7195617	7195879	1	+	1	transcript_id "file_1_file_1_jg787.t1"; gene_id "file_1_file_1_jg787";
Gemini	AUGUSTUS	exon	7195617	7195879	.	+	.	transcript_id "file_1_file_1_jg787.t1"; gene_id "file_1_file_1_jg787";
Gemini	AUGUSTUS	intron	7195880	7196320	.	+	.	transcript_id "file_1_file_1_jg787.t1"; gene_id "file_1_file_1_jg787";
Gemini	AUGUSTUS	CDS	7196321	7196495	1	+	2	transcript_id "file_1_file_1_jg787.t1"; gene_id "file_1_file_1_jg787";
Gemini	AUGUSTUS	exon	7196321	7196495	.	+	.	transcript_id "file_1_file_1_jg787.t1"; gene_id "file_1_file_1_jg787";
Gemini	AUGUSTUS	intron	7196496	7196584	.	+	.	transcript_id "file_1_file_1_jg787.t1"; gene_id "file_1_file_1_jg787";
Gemini	AUGUSTUS	CDS	7196585	7196997	1	+	1	transcript_id "file_1_file_1_jg787.t1"; gene_id "file_1_file_1_jg787";
Gemini	AUGUSTUS	exon	7196585	7196997	.	+	.	transcript_id "file_1_file_1_jg787.t1"; gene_id "file_1_file_1_jg787";
Gemini	AUGUSTUS	intron	7196998	7197325	.	+	.	transcript_id "file_1_file_1_jg787.t1"; gene_id "file_1_file_1_jg787";
Gemini	AUGUSTUS	CDS	7197326	7197776	1	+	2	transcript_id "file_1_file_1_jg787.t1"; gene_id "file_1_file_1_jg787";
Gemini	AUGUSTUS	exon	7197326	7197776	.	+	.	transcript_id "file_1_file_1_jg787.t1"; gene_id "file_1_file_1_jg787";
Gemini	AUGUSTUS	intron	7197777	7197850	.	+	.	transcript_id "file_1_file_1_jg787.t1"; gene_id "file_1_file_1_jg787";
Gemini	AUGUSTUS	CDS	7197851	7198109	1	+	1	transcript_id "file_1_file_1_jg787.t1"; gene_id "file_1_file_1_jg787";
Gemini	AUGUSTUS	exon	7197851	7198109	.	+	.	transcript_id "file_1_file_1_jg787.t1"; gene_id "file_1_file_1_jg787";
Gemini	AUGUSTUS	intron	7198110	7198402	.	+	.	transcript_id "file_1_file_1_jg787.t1"; gene_id "file_1_file_1_jg787";
Gemini	AUGUSTUS	CDS	7198403	7198577	1	+	0	transcript_id "file_1_file_1_jg787.t1"; gene_id "file_1_file_1_jg787";
Gemini	AUGUSTUS	exon	7198403	7198577	.	+	.	transcript_id "file_1_file_1_jg787.t1"; gene_id "file_1_file_1_jg787";
Gemini	AUGUSTUS	intron	7198578	7200653	.	+	.	transcript_id "file_1_file_1_jg787.t1"; gene_id "file_1_file_1_jg787";
Gemini	AUGUSTUS	CDS	7200654	7200740	1	+	2	transcript_id "file_1_file_1_jg787.t1"; gene_id "file_1_file_1_jg787";
Gemini	AUGUSTUS	exon	7200654	7200740	.	+	.	transcript_id "file_1_file_1_jg787.t1"; gene_id "file_1_file_1_jg787";
Gemini	AUGUSTUS	intron	7200741	7201353	.	+	.	transcript_id "file_1_file_1_jg787.t1"; gene_id "file_1_file_1_jg787";
Gemini	AUGUSTUS	CDS	7201354	7201686	0.99	+	2	transcript_id "file_1_file_1_jg787.t1"; gene_id "file_1_file_1_jg787";
Gemini	AUGUSTUS	exon	7201354	7201686	.	+	.	transcript_id "file_1_file_1_jg787.t1"; gene_id "file_1_file_1_jg787";
Gemini	AUGUSTUS	intron	7201687	7203265	.	+	.	transcript_id "file_1_file_1_jg787.t1"; gene_id "file_1_file_1_jg787";
Gemini	AUGUSTUS	CDS	7203266	7203363	0.41	+	2	transcript_id "file_1_file_1_jg787.t1"; gene_id "file_1_file_1_jg787";
Gemini	AUGUSTUS	exon	7203266	7203363	.	+	.	transcript_id "file_1_file_1_jg787.t1"; gene_id "file_1_file_1_jg787";
Gemini	AUGUSTUS	intron	7203364	7203678	.	+	.	transcript_id "file_1_file_1_jg787.t1"; gene_id "file_1_file_1_jg787";
Gemini	AUGUSTUS	CDS	7203679	7203954	1	+	0	transcript_id "file_1_file_1_jg787.t1"; gene_id "file_1_file_1_jg787";
Gemini	AUGUSTUS	exon	7203679	7203954	.	+	.	transcript_id "file_1_file_1_jg787.t1"; gene_id "file_1_file_1_jg787";
Gemini	AUGUSTUS	intron	7203955	7204094	.	+	.	transcript_id "file_1_file_1_jg787.t1"; gene_id "file_1_file_1_jg787";
Gemini	AUGUSTUS	CDS	7204095	7205026	1	+	0	transcript_id "file_1_file_1_jg787.t1"; gene_id "file_1_file_1_jg787";
Gemini	AUGUSTUS	exon	7204095	7205026	.	+	.	transcript_id "file_1_file_1_jg787.t1"; gene_id "file_1_file_1_jg787";
Gemini	AUGUSTUS	intron	7205027	7205093	.	+	.	transcript_id "file_1_file_1_jg787.t1"; gene_id "file_1_file_1_jg787";
Gemini	AUGUSTUS	CDS	7205094	7205791	1	+	1	transcript_id "file_1_file_1_jg787.t1"; gene_id "file_1_file_1_jg787";
Gemini	AUGUSTUS	exon	7205094	7205791	.	+	.	transcript_id "file_1_file_1_jg787.t1"; gene_id "file_1_file_1_jg787";
Gemini	AUGUSTUS	intron	7205792	7205846	.	+	.	transcript_id "file_1_file_1_jg787.t1"; gene_id "file_1_file_1_jg787";
Gemini	AUGUSTUS	CDS	7205847	7206263	1	+	2	transcript_id "file_1_file_1_jg787.t1"; gene_id "file_1_file_1_jg787";
Gemini	AUGUSTUS	exon	7205847	7206263	.	+	.	transcript_id "file_1_file_1_jg787.t1"; gene_id "file_1_file_1_jg787";
Gemini	AUGUSTUS	intron	7206264	7206338	.	+	.	transcript_id "file_1_file_1_jg787.t1"; gene_id "file_1_file_1_jg787";
Gemini	AUGUSTUS	CDS	7206339	7206486	1	+	2	transcript_id "file_1_file_1_jg787.t1"; gene_id "file_1_file_1_jg787";
Gemini	AUGUSTUS	exon	7206339	7206486	.	+	.	transcript_id "file_1_file_1_jg787.t1"; gene_id "file_1_file_1_jg787";
Gemini	AUGUSTUS	intron	7206487	7208348	.	+	.	transcript_id "file_1_file_1_jg787.t1"; gene_id "file_1_file_1_jg787";
Gemini	AUGUSTUS	transcript	7161152	7208391	.	+	.	transcript_id "file_1_file_1_jg787.t1"; gene_id "file_1_file_1_jg787"
Gemini	AUGUSTUS	gene	7161152	7208391	.	+	.	jg787
Gemini	AUGUSTUS	CDS	7208349	7208391	1	+	1	transcript_id "file_1_file_1_jg787.t1"; gene_id "file_1_file_1_jg787";
Gemini	AUGUSTUS	exon	7208349	7208391	.	+	.	transcript_id "file_1_file_1_jg787.t1"; gene_id "file_1_file_1_jg787";
Gemini	AUGUSTUS	stop_codon	7208389	7208391	.	+	0	transcript_id "file_1_file_1_jg787.t1"; gene_id "file_1_file_1_jg787";
Contig_19	AUGUSTUS	start_codon	1851543	1851545	.	+	0	transcript_id "file_1_file_1_jg3041.t1"; gene_id "file_1_file_1_jg3041";
Contig_19	AUGUSTUS	CDS	1851543	1851827	0.96	+	0	transcript_id "file_1_file_1_jg3041.t1"; gene_id "file_1_file_1_jg3041";
Contig_19	AUGUSTUS	exon	1851543	1851827	.	+	.	transcript_id "file_1_file_1_jg3041.t1"; gene_id "file_1_file_1_jg3041";
Contig_19	AUGUSTUS	transcript	1851543	1851827	.	+	.	transcript_id "file_1_file_1_jg3041.t1"; gene_id "file_1_file_1_jg3041"
Contig_19	AUGUSTUS	gene	1851543	1851827	.	+	.	jg3041
Contig_19	AUGUSTUS	stop_codon	1851825	1851827	.	+	0	transcript_id "file_1_file_1_jg3041.t1"; gene_id "file_1_file_1_jg3041";
Gemini	AUGUSTUS	start_codon	13382081	13382083	.	+	0	transcript_id "file_1_file_1_jg1388.t1"; gene_id "file_1_file_1_jg1388";
Gemini	AUGUSTUS	CDS	13382081	13382387	1	+	0	transcript_id "file_1_file_1_jg1388.t1"; gene_id "file_1_file_1_jg1388";
Gemini	AUGUSTUS	exon	13382081	13382387	.	+	.	transcript_id "file_1_file_1_jg1388.t1"; gene_id "file_1_file_1_jg1388";
Gemini	AUGUSTUS	intron	13382388	13393298	.	+	.	transcript_id "file_1_file_1_jg1388.t1"; gene_id "file_1_file_1_jg1388";
Gemini	AUGUSTUS	CDS	13393299	13393408	1	+	2	transcript_id "file_1_file_1_jg1388.t1"; gene_id "file_1_file_1_jg1388";
Gemini	AUGUSTUS	exon	13393299	13393408	.	+	.	transcript_id "file_1_file_1_jg1388.t1"; gene_id "file_1_file_1_jg1388";
Gemini	AUGUSTUS	intron	13393409	13394758	.	+	.	transcript_id "file_1_file_1_jg1388.t1"; gene_id "file_1_file_1_jg1388";
Gemini	AUGUSTUS	CDS	13394759	13394891	1	+	0	transcript_id "file_1_file_1_jg1388.t1"; gene_id "file_1_file_1_jg1388";
Gemini	AUGUSTUS	exon	13394759	13394891	.	+	.	transcript_id "file_1_file_1_jg1388.t1"; gene_id "file_1_file_1_jg1388";
Gemini	AUGUSTUS	intron	13394892	13399573	.	+	.	transcript_id "file_1_file_1_jg1388.t1"; gene_id "file_1_file_1_jg1388";
Gemini	AUGUSTUS	CDS	13399574	13399633	1	+	2	transcript_id "file_1_file_1_jg1388.t1"; gene_id "file_1_file_1_jg1388";
Gemini	AUGUSTUS	exon	13399574	13399633	.	+	.	transcript_id "file_1_file_1_jg1388.t1"; gene_id "file_1_file_1_jg1388";
Gemini	AUGUSTUS	intron	13399634	13399759	.	+	.	transcript_id "file_1_file_1_jg1388.t1"; gene_id "file_1_file_1_jg1388";
Gemini	AUGUSTUS	CDS	13399760	13402074	1	+	2	transcript_id "file_1_file_1_jg1388.t1"; gene_id "file_1_file_1_jg1388";
Gemini	AUGUSTUS	exon	13399760	13402074	.	+	.	transcript_id "file_1_file_1_jg1388.t1"; gene_id "file_1_file_1_jg1388";
Gemini	AUGUSTUS	intron	13402075	13402554	.	+	.	transcript_id "file_1_file_1_jg1388.t1"; gene_id "file_1_file_1_jg1388";
Gemini	AUGUSTUS	transcript	13382081	13402758	.	+	.	transcript_id "file_1_file_1_jg1388.t1"; gene_id "file_1_file_1_jg1388"
Gemini	AUGUSTUS	gene	13382081	13402758	.	+	.	jg1388
Gemini	AUGUSTUS	CDS	13402555	13402758	1	+	0	transcript_id "file_1_file_1_jg1388.t1"; gene_id "file_1_file_1_jg1388";
Gemini	AUGUSTUS	exon	13402555	13402758	.	+	.	transcript_id "file_1_file_1_jg1388.t1"; gene_id "file_1_file_1_jg1388";
Gemini	AUGUSTUS	stop_codon	13402756	13402758	.	+	0	transcript_id "file_1_file_1_jg1388.t1"; gene_id "file_1_file_1_jg1388";
Contig_15	AUGUSTUS	start_codon	1339984	1339986	.	+	0	transcript_id "file_1_file_1_jg16884.t1"; gene_id "file_1_file_1_jg16884";
Contig_15	AUGUSTUS	CDS	1339984	1341555	1	+	0	transcript_id "file_1_file_1_jg16884.t1"; gene_id "file_1_file_1_jg16884";
Contig_15	AUGUSTUS	exon	1339984	1341555	.	+	.	transcript_id "file_1_file_1_jg16884.t1"; gene_id "file_1_file_1_jg16884";
Contig_15	AUGUSTUS	transcript	1339984	1341555	.	+	.	transcript_id "file_1_file_1_jg16884.t1"; gene_id "file_1_file_1_jg16884"
Contig_15	AUGUSTUS	gene	1339984	1341555	.	+	.	jg16884
Contig_15	AUGUSTUS	stop_codon	1341553	1341555	.	+	0	transcript_id "file_1_file_1_jg16884.t1"; gene_id "file_1_file_1_jg16884";
Andromeda	GeneMark.hmm	stop_codon	17825775	17825777	.	-	0	gene_id "file_1_file_2_1856_g"; transcript_id "file_1_file_2_1856_t"; count "file_1_file_2_1_1";
Andromeda	GeneMark.hmm	CDS	17825775	17825849	.	-	0	gene_id "file_1_file_2_1856_g"; transcript_id "file_1_file_2_1856_t"; evidence "file_1_file_2_1_1"; cds_type "file_1_file_2_Terminal"; count "file_1_file_2_3_3"; anchored "file_1_file_2_1_1";
Andromeda	GeneMark.hmm	exon	17825775	17825849	0	-	.	gene_id "file_1_file_2_1856_g"; transcript_id "file_1_file_2_1856_t"; evidence "file_1_file_2_1_1"; cds_type "file_1_file_2_Terminal"; count "file_1_file_2_3_3"; anchored "file_1_file_2_1_1";
Andromeda	GeneMark.hmm	CDS	17825910	17825988	.	-	1	gene_id "file_1_file_2_1856_g"; transcript_id "file_1_file_2_1856_t"; evidence "file_1_file_2_1_1"; cds_type "file_1_file_2_Internal"; count "file_1_file_2_2_3"; anchored "file_1_file_2_1_1";
Andromeda	GeneMark.hmm	exon	17825910	17825988	0	-	.	gene_id "file_1_file_2_1856_g"; transcript_id "file_1_file_2_1856_t"; evidence "file_1_file_2_1_1"; cds_type "file_1_file_2_Internal"; count "file_1_file_2_2_3"; anchored "file_1_file_2_1_1";
Andromeda	GeneMark.hmm	CDS	17826720	17826775	.	-	0	gene_id "file_1_file_2_1856_g"; transcript_id "file_1_file_2_1856_t"; evidence "file_1_file_2_1_0"; cds_type "file_1_file_2_Initial"; count "file_1_file_2_1_3"; anchored "file_1_file_2_1_0";
Andromeda	GeneMark.hmm	exon	17826720	17826775	0	-	.	gene_id "file_1_file_2_1856_g"; transcript_id "file_1_file_2_1856_t"; evidence "file_1_file_2_1_0"; cds_type "file_1_file_2_Initial"; count "file_1_file_2_1_3"; anchored "file_1_file_2_1_0";
Andromeda	GeneMark.hmm	start_codon	17826773	17826775	.	-	0	gene_id "file_1_file_2_1856_g"; transcript_id "file_1_file_2_1856_t"; count "file_1_file_2_1_1";
Contig_29	AUGUSTUS	stop_codon	1582661	1582663	.	-	0	transcript_id "file_1_file_1_jg2249.t1"; gene_id "file_1_file_1_jg2249";
Contig_29	AUGUSTUS	CDS	1582661	1582809	0.7	-	2	transcript_id "file_1_file_1_jg2249.t1"; gene_id "file_1_file_1_jg2249";
Contig_29	AUGUSTUS	exon	1582661	1582809	.	-	.	transcript_id "file_1_file_1_jg2249.t1"; gene_id "file_1_file_1_jg2249";
Contig_29	AUGUSTUS	intron	1582810	1583138	.	-	.	transcript_id "file_1_file_1_jg2249.t1"; gene_id "file_1_file_1_jg2249";
Contig_29	AUGUSTUS	transcript	1582661	1583244	.	-	.	transcript_id "file_1_file_1_jg2249.t1"; gene_id "file_1_file_1_jg2249"
Contig_29	AUGUSTUS	gene	1582661	1583244	.	-	.	jg2249
Contig_29	AUGUSTUS	CDS	1583139	1583244	1	-	0	transcript_id "file_1_file_1_jg2249.t1"; gene_id "file_1_file_1_jg2249";
Contig_29	AUGUSTUS	exon	1583139	1583244	.	-	.	transcript_id "file_1_file_1_jg2249.t1"; gene_id "file_1_file_1_jg2249";
Contig_29	AUGUSTUS	start_codon	1583242	1583244	.	-	0	transcript_id "file_1_file_1_jg2249.t1"; gene_id "file_1_file_1_jg2249";
Gemini	AUGUSTUS	start_codon	5824403	5824405	.	+	0	transcript_id "file_1_file_1_jg612.t2"; gene_id "file_1_file_1_jg612";
Gemini	AUGUSTUS	CDS	5824403	5824454	1	+	0	transcript_id "file_1_file_1_jg612.t2"; gene_id "file_1_file_1_jg612";
Gemini	AUGUSTUS	exon	5824403	5824454	.	+	.	transcript_id "file_1_file_1_jg612.t2"; gene_id "file_1_file_1_jg612";
Gemini	AUGUSTUS	intron	5824455	5824795	.	+	.	transcript_id "file_1_file_1_jg612.t2"; gene_id "file_1_file_1_jg612";
Gemini	AUGUSTUS	CDS	5824796	5825291	1	+	2	transcript_id "file_1_file_1_jg612.t2"; gene_id "file_1_file_1_jg612";
Gemini	AUGUSTUS	exon	5824796	5825291	.	+	.	transcript_id "file_1_file_1_jg612.t2"; gene_id "file_1_file_1_jg612";
Gemini	AUGUSTUS	intron	5825292	5826308	.	+	.	transcript_id "file_1_file_1_jg612.t2"; gene_id "file_1_file_1_jg612";
Gemini	AUGUSTUS	CDS	5826309	5826858	1	+	1	transcript_id "file_1_file_1_jg612.t2"; gene_id "file_1_file_1_jg612";
Gemini	AUGUSTUS	exon	5826309	5826858	.	+	.	transcript_id "file_1_file_1_jg612.t2"; gene_id "file_1_file_1_jg612";
Gemini	AUGUSTUS	intron	5826859	5827311	.	+	.	transcript_id "file_1_file_1_jg612.t2"; gene_id "file_1_file_1_jg612";
Gemini	AUGUSTUS	CDS	5827312	5827485	1	+	0	transcript_id "file_1_file_1_jg612.t2"; gene_id "file_1_file_1_jg612";
Gemini	AUGUSTUS	exon	5827312	5827485	.	+	.	transcript_id "file_1_file_1_jg612.t2"; gene_id "file_1_file_1_jg612";
Gemini	AUGUSTUS	intron	5827486	5827568	.	+	.	transcript_id "file_1_file_1_jg612.t2"; gene_id "file_1_file_1_jg612";
Gemini	AUGUSTUS	transcript	5824403	5827679	.	+	.	transcript_id "file_1_file_1_jg612.t2"; gene_id "file_1_file_1_jg612"
Gemini	AUGUSTUS	CDS	5827569	5827679	1	+	0	transcript_id "file_1_file_1_jg612.t2"; gene_id "file_1_file_1_jg612";
Gemini	AUGUSTUS	exon	5827569	5827679	.	+	.	transcript_id "file_1_file_1_jg612.t2"; gene_id "file_1_file_1_jg612";
Gemini	AUGUSTUS	stop_codon	5827677	5827679	.	+	0	transcript_id "file_1_file_1_jg612.t2"; gene_id "file_1_file_1_jg612";
Cepheus	AUGUSTUS	start_codon	23198726	23198728	.	+	0	transcript_id "file_1_file_1_jg13287.t1"; gene_id "file_1_file_1_jg13287";
Cepheus	AUGUSTUS	CDS	23198726	23198791	1	+	0	transcript_id "file_1_file_1_jg13287.t1"; gene_id "file_1_file_1_jg13287";
Cepheus	AUGUSTUS	exon	23198726	23198791	.	+	.	transcript_id "file_1_file_1_jg13287.t1"; gene_id "file_1_file_1_jg13287";
Cepheus	AUGUSTUS	intron	23198792	23198846	.	+	.	transcript_id "file_1_file_1_jg13287.t1"; gene_id "file_1_file_1_jg13287";
Cepheus	AUGUSTUS	transcript	23198726	23199320	.	+	.	transcript_id "file_1_file_1_jg13287.t1"; gene_id "file_1_file_1_jg13287"
Cepheus	AUGUSTUS	gene	23198726	23199320	.	+	.	jg13287
Cepheus	AUGUSTUS	CDS	23198847	23199320	1	+	0	transcript_id "file_1_file_1_jg13287.t1"; gene_id "file_1_file_1_jg13287";
Cepheus	AUGUSTUS	exon	23198847	23199320	.	+	.	transcript_id "file_1_file_1_jg13287.t1"; gene_id "file_1_file_1_jg13287";
Cepheus	AUGUSTUS	stop_codon	23199318	23199320	.	+	0	transcript_id "file_1_file_1_jg13287.t1"; gene_id "file_1_file_1_jg13287";
Contig_7	AUGUSTUS	start_codon	4817412	4817414	.	+	0	transcript_id "file_1_file_1_jg13840.t1"; gene_id "file_1_file_1_jg13840";
Contig_7	AUGUSTUS	CDS	4817412	4817562	1	+	0	transcript_id "file_1_file_1_jg13840.t1"; gene_id "file_1_file_1_jg13840";
Contig_7	AUGUSTUS	exon	4817412	4817562	.	+	.	transcript_id "file_1_file_1_jg13840.t1"; gene_id "file_1_file_1_jg13840";
Contig_7	AUGUSTUS	intron	4817563	4817988	.	+	.	transcript_id "file_1_file_1_jg13840.t1"; gene_id "file_1_file_1_jg13840";
Contig_7	AUGUSTUS	transcript	4817412	4819703	.	+	.	transcript_id "file_1_file_1_jg13840.t1"; gene_id "file_1_file_1_jg13840"
Contig_7	AUGUSTUS	gene	4817412	4819703	.	+	.	jg13840
Contig_7	AUGUSTUS	CDS	4817989	4819703	1	+	2	transcript_id "file_1_file_1_jg13840.t1"; gene_id "file_1_file_1_jg13840";
Contig_7	AUGUSTUS	exon	4817989	4819703	.	+	.	transcript_id "file_1_file_1_jg13840.t1"; gene_id "file_1_file_1_jg13840";
Contig_7	AUGUSTUS	stop_codon	4819701	4819703	.	+	0	transcript_id "file_1_file_1_jg13840.t1"; gene_id "file_1_file_1_jg13840";
Draco	AUGUSTUS	start_codon	6928744	6928746	.	+	0	transcript_id "file_1_file_1_jg15724.t1"; gene_id "file_1_file_1_jg15724";
Draco	AUGUSTUS	CDS	6928744	6929619	1	+	0	transcript_id "file_1_file_1_jg15724.t1"; gene_id "file_1_file_1_jg15724";
Draco	AUGUSTUS	exon	6928744	6929619	.	+	.	transcript_id "file_1_file_1_jg15724.t1"; gene_id "file_1_file_1_jg15724";
Draco	AUGUSTUS	intron	6929620	6930210	.	+	.	transcript_id "file_1_file_1_jg15724.t1"; gene_id "file_1_file_1_jg15724";
Draco	AUGUSTUS	CDS	6930211	6930367	1	+	0	transcript_id "file_1_file_1_jg15724.t1"; gene_id "file_1_file_1_jg15724";
Draco	AUGUSTUS	exon	6930211	6930367	.	+	.	transcript_id "file_1_file_1_jg15724.t1"; gene_id "file_1_file_1_jg15724";
Draco	AUGUSTUS	intron	6930368	6930434	.	+	.	transcript_id "file_1_file_1_jg15724.t1"; gene_id "file_1_file_1_jg15724";
Draco	AUGUSTUS	CDS	6930435	6930520	1	+	2	transcript_id "file_1_file_1_jg15724.t1"; gene_id "file_1_file_1_jg15724";
Draco	AUGUSTUS	exon	6930435	6930520	.	+	.	transcript_id "file_1_file_1_jg15724.t1"; gene_id "file_1_file_1_jg15724";
Draco	AUGUSTUS	intron	6930521	6930581	.	+	.	transcript_id "file_1_file_1_jg15724.t1"; gene_id "file_1_file_1_jg15724";
Draco	AUGUSTUS	CDS	6930582	6930854	1	+	0	transcript_id "file_1_file_1_jg15724.t1"; gene_id "file_1_file_1_jg15724";
Draco	AUGUSTUS	exon	6930582	6930854	.	+	.	transcript_id "file_1_file_1_jg15724.t1"; gene_id "file_1_file_1_jg15724";
Draco	AUGUSTUS	intron	6930855	6931212	.	+	.	transcript_id "file_1_file_1_jg15724.t1"; gene_id "file_1_file_1_jg15724";
Draco	AUGUSTUS	CDS	6931213	6931403	1	+	0	transcript_id "file_1_file_1_jg15724.t1"; gene_id "file_1_file_1_jg15724";
Draco	AUGUSTUS	exon	6931213	6931403	.	+	.	transcript_id "file_1_file_1_jg15724.t1"; gene_id "file_1_file_1_jg15724";
Draco	AUGUSTUS	intron	6931404	6931475	.	+	.	transcript_id "file_1_file_1_jg15724.t1"; gene_id "file_1_file_1_jg15724";
Draco	AUGUSTUS	CDS	6931476	6931872	1	+	1	transcript_id "file_1_file_1_jg15724.t1"; gene_id "file_1_file_1_jg15724";
Draco	AUGUSTUS	exon	6931476	6931872	.	+	.	transcript_id "file_1_file_1_jg15724.t1"; gene_id "file_1_file_1_jg15724";
Draco	AUGUSTUS	intron	6931873	6932659	.	+	.	transcript_id "file_1_file_1_jg15724.t1"; gene_id "file_1_file_1_jg15724";
Draco	AUGUSTUS	transcript	6928744	6932863	.	+	.	transcript_id "file_1_file_1_jg15724.t1"; gene_id "file_1_file_1_jg15724"
Draco	AUGUSTUS	gene	6928744	6932863	.	+	.	jg15724
Draco	AUGUSTUS	CDS	6932660	6932863	1	+	0	transcript_id "file_1_file_1_jg15724.t1"; gene_id "file_1_file_1_jg15724";
Draco	AUGUSTUS	exon	6932660	6932863	.	+	.	transcript_id "file_1_file_1_jg15724.t1"; gene_id "file_1_file_1_jg15724";
Draco	AUGUSTUS	stop_codon	6932861	6932863	.	+	0	transcript_id "file_1_file_1_jg15724.t1"; gene_id "file_1_file_1_jg15724";
Contig_9	AUGUSTUS	stop_codon	3153584	3153586	.	-	0	transcript_id "file_1_file_1_jg6068.t1"; gene_id "file_1_file_1_jg6068";
Contig_9	AUGUSTUS	CDS	3153584	3153886	0.89	-	0	transcript_id "file_1_file_1_jg6068.t1"; gene_id "file_1_file_1_jg6068";
Contig_9	AUGUSTUS	exon	3153584	3153886	.	-	.	transcript_id "file_1_file_1_jg6068.t1"; gene_id "file_1_file_1_jg6068";
Contig_9	AUGUSTUS	intron	3153887	3153945	.	-	.	transcript_id "file_1_file_1_jg6068.t1"; gene_id "file_1_file_1_jg6068";
Contig_9	AUGUSTUS	transcript	3153584	3153948	.	-	.	transcript_id "file_1_file_1_jg6068.t1"; gene_id "file_1_file_1_jg6068"
Contig_9	AUGUSTUS	gene	3153584	3153948	.	-	.	jg6068
Contig_9	AUGUSTUS	CDS	3153946	3153948	0.88	-	0	transcript_id "file_1_file_1_jg6068.t1"; gene_id "file_1_file_1_jg6068";
Contig_9	AUGUSTUS	exon	3153946	3153948	.	-	.	transcript_id "file_1_file_1_jg6068.t1"; gene_id "file_1_file_1_jg6068";
Contig_9	AUGUSTUS	start_codon	3153946	3153948	.	-	0	transcript_id "file_1_file_1_jg6068.t1"; gene_id "file_1_file_1_jg6068";
Draco	AUGUSTUS	stop_codon	6348401	6348403	.	-	0	transcript_id "file_1_file_1_jg15651.t5"; gene_id "file_1_file_1_jg15651";
Draco	AUGUSTUS	CDS	6348401	6348863	0.74	-	1	transcript_id "file_1_file_1_jg15651.t5"; gene_id "file_1_file_1_jg15651";
Draco	AUGUSTUS	exon	6348401	6348863	.	-	.	transcript_id "file_1_file_1_jg15651.t5"; gene_id "file_1_file_1_jg15651";
Draco	AUGUSTUS	intron	6348864	6349740	.	-	.	transcript_id "file_1_file_1_jg15651.t5"; gene_id "file_1_file_1_jg15651";
Draco	AUGUSTUS	CDS	6349741	6349870	1	-	2	transcript_id "file_1_file_1_jg15651.t5"; gene_id "file_1_file_1_jg15651";
Draco	AUGUSTUS	exon	6349741	6349870	.	-	.	transcript_id "file_1_file_1_jg15651.t5"; gene_id "file_1_file_1_jg15651";
Draco	AUGUSTUS	intron	6349871	6349939	.	-	.	transcript_id "file_1_file_1_jg15651.t5"; gene_id "file_1_file_1_jg15651";
Draco	AUGUSTUS	CDS	6349940	6350075	1	-	0	transcript_id "file_1_file_1_jg15651.t5"; gene_id "file_1_file_1_jg15651";
Draco	AUGUSTUS	exon	6349940	6350075	.	-	.	transcript_id "file_1_file_1_jg15651.t5"; gene_id "file_1_file_1_jg15651";
Draco	AUGUSTUS	intron	6350076	6350235	.	-	.	transcript_id "file_1_file_1_jg15651.t5"; gene_id "file_1_file_1_jg15651";
Draco	AUGUSTUS	CDS	6350236	6350482	1	-	1	transcript_id "file_1_file_1_jg15651.t5"; gene_id "file_1_file_1_jg15651";
Draco	AUGUSTUS	exon	6350236	6350482	.	-	.	transcript_id "file_1_file_1_jg15651.t5"; gene_id "file_1_file_1_jg15651";
Draco	AUGUSTUS	intron	6350483	6350822	.	-	.	transcript_id "file_1_file_1_jg15651.t5"; gene_id "file_1_file_1_jg15651";
Draco	AUGUSTUS	CDS	6350823	6350929	1	-	0	transcript_id "file_1_file_1_jg15651.t5"; gene_id "file_1_file_1_jg15651";
Draco	AUGUSTUS	exon	6350823	6350929	.	-	.	transcript_id "file_1_file_1_jg15651.t5"; gene_id "file_1_file_1_jg15651";
Draco	AUGUSTUS	intron	6350930	6351015	.	-	.	transcript_id "file_1_file_1_jg15651.t5"; gene_id "file_1_file_1_jg15651";
Draco	AUGUSTUS	CDS	6351016	6351137	1	-	2	transcript_id "file_1_file_1_jg15651.t5"; gene_id "file_1_file_1_jg15651";
Draco	AUGUSTUS	exon	6351016	6351137	.	-	.	transcript_id "file_1_file_1_jg15651.t5"; gene_id "file_1_file_1_jg15651";
Draco	AUGUSTUS	intron	6351138	6351213	.	-	.	transcript_id "file_1_file_1_jg15651.t5"; gene_id "file_1_file_1_jg15651";
Draco	AUGUSTUS	transcript	6348401	6351349	.	-	.	transcript_id "file_1_file_1_jg15651.t5"; gene_id "file_1_file_1_jg15651"
Draco	AUGUSTUS	CDS	6351214	6351349	1	-	0	transcript_id "file_1_file_1_jg15651.t5"; gene_id "file_1_file_1_jg15651";
Draco	AUGUSTUS	exon	6351214	6351349	.	-	.	transcript_id "file_1_file_1_jg15651.t5"; gene_id "file_1_file_1_jg15651";
Draco	AUGUSTUS	start_codon	6351347	6351349	.	-	0	transcript_id "file_1_file_1_jg15651.t5"; gene_id "file_1_file_1_jg15651";
Andromeda	GeneMark.hmm	stop_codon	19159895	19159897	.	-	0	gene_id "file_1_file_2_2048_g"; transcript_id "file_1_file_2_2048_t"; count "file_1_file_2_1_1";
Andromeda	GeneMark.hmm	CDS	19159895	19159978	.	-	0	gene_id "file_1_file_2_2048_g"; transcript_id "file_1_file_2_2048_t"; evidence "file_1_file_2_1_1"; cds_type "file_1_file_2_Terminal"; count "file_1_file_2_2_2"; anchored "file_1_file_2_1_1";
Andromeda	GeneMark.hmm	exon	19159895	19159978	0	-	.	gene_id "file_1_file_2_2048_g"; transcript_id "file_1_file_2_2048_t"; evidence "file_1_file_2_1_1"; cds_type "file_1_file_2_Terminal"; count "file_1_file_2_2_2"; anchored "file_1_file_2_1_1";
Andromeda	GeneMark.hmm	CDS	19160045	19160185	.	-	0	gene_id "file_1_file_2_2048_g"; transcript_id "file_1_file_2_2048_t"; evidence "file_1_file_2_1_0"; cds_type "file_1_file_2_Initial"; count "file_1_file_2_1_2"; anchored "file_1_file_2_1_0";
Andromeda	GeneMark.hmm	exon	19160045	19160185	0	-	.	gene_id "file_1_file_2_2048_g"; transcript_id "file_1_file_2_2048_t"; evidence "file_1_file_2_1_0"; cds_type "file_1_file_2_Initial"; count "file_1_file_2_1_2"; anchored "file_1_file_2_1_0";
Andromeda	GeneMark.hmm	start_codon	19160183	19160185	.	-	0	gene_id "file_1_file_2_2048_g"; transcript_id "file_1_file_2_2048_t"; count "file_1_file_2_1_1";
Cepheus	AUGUSTUS	stop_codon	17097823	17097825	.	-	0	transcript_id "file_1_file_1_jg12561.t1"; gene_id "file_1_file_1_jg12561";
Cepheus	AUGUSTUS	CDS	17097823	17098291	1	-	1	transcript_id "file_1_file_1_jg12561.t1"; gene_id "file_1_file_1_jg12561";
Cepheus	AUGUSTUS	exon	17097823	17098291	.	-	.	transcript_id "file_1_file_1_jg12561.t1"; gene_id "file_1_file_1_jg12561";
Cepheus	AUGUSTUS	intron	17098292	17098751	.	-	.	transcript_id "file_1_file_1_jg12561.t1"; gene_id "file_1_file_1_jg12561";
Cepheus	AUGUSTUS	transcript	17097823	17098960	.	-	.	transcript_id "file_1_file_1_jg12561.t1"; gene_id "file_1_file_1_jg12561"
Cepheus	AUGUSTUS	gene	17097823	17098960	.	-	.	jg12561
Cepheus	AUGUSTUS	CDS	17098752	17098960	1	-	0	transcript_id "file_1_file_1_jg12561.t1"; gene_id "file_1_file_1_jg12561";
Cepheus	AUGUSTUS	exon	17098752	17098960	.	-	.	transcript_id "file_1_file_1_jg12561.t1"; gene_id "file_1_file_1_jg12561";
Cepheus	AUGUSTUS	start_codon	17098958	17098960	.	-	0	transcript_id "file_1_file_1_jg12561.t1"; gene_id "file_1_file_1_jg12561";
Cepheus	AUGUSTUS	stop_codon	7252878	7252880	.	-	0	transcript_id "file_1_file_1_jg11330.t1"; gene_id "file_1_file_1_jg11330";
Cepheus	AUGUSTUS	CDS	7252878	7253261	1	-	0	transcript_id "file_1_file_1_jg11330.t1"; gene_id "file_1_file_1_jg11330";
Cepheus	AUGUSTUS	exon	7252878	7253261	.	-	.	transcript_id "file_1_file_1_jg11330.t1"; gene_id "file_1_file_1_jg11330";
Cepheus	AUGUSTUS	intron	7253262	7253895	.	-	.	transcript_id "file_1_file_1_jg11330.t1"; gene_id "file_1_file_1_jg11330";
Cepheus	AUGUSTUS	CDS	7253896	7254048	1	-	0	transcript_id "file_1_file_1_jg11330.t1"; gene_id "file_1_file_1_jg11330";
Cepheus	AUGUSTUS	exon	7253896	7254048	.	-	.	transcript_id "file_1_file_1_jg11330.t1"; gene_id "file_1_file_1_jg11330";
Cepheus	AUGUSTUS	intron	7254049	7254284	.	-	.	transcript_id "file_1_file_1_jg11330.t1"; gene_id "file_1_file_1_jg11330";
Cepheus	AUGUSTUS	transcript	7252878	7254347	.	-	.	transcript_id "file_1_file_1_jg11330.t1"; gene_id "file_1_file_1_jg11330"
Cepheus	AUGUSTUS	gene	7252878	7254347	.	-	.	jg11330
Cepheus	AUGUSTUS	CDS	7254285	7254347	1	-	0	transcript_id "file_1_file_1_jg11330.t1"; gene_id "file_1_file_1_jg11330";
Cepheus	AUGUSTUS	exon	7254285	7254347	.	-	.	transcript_id "file_1_file_1_jg11330.t1"; gene_id "file_1_file_1_jg11330";
Cepheus	AUGUSTUS	start_codon	7254345	7254347	.	-	0	transcript_id "file_1_file_1_jg11330.t1"; gene_id "file_1_file_1_jg11330";
Contig_9	AUGUSTUS	stop_codon	1707533	1707535	.	-	0	transcript_id "file_1_file_1_jg5833.t2"; gene_id "file_1_file_1_jg5833";
Contig_9	AUGUSTUS	CDS	1707533	1707539	0.89	-	1	transcript_id "file_1_file_1_jg5833.t2"; gene_id "file_1_file_1_jg5833";
Contig_9	AUGUSTUS	exon	1707533	1707539	.	-	.	transcript_id "file_1_file_1_jg5833.t2"; gene_id "file_1_file_1_jg5833";
Contig_9	AUGUSTUS	intron	1707540	1709728	.	-	.	transcript_id "file_1_file_1_jg5833.t2"; gene_id "file_1_file_1_jg5833";
Contig_9	AUGUSTUS	CDS	1709729	1710014	1	-	2	transcript_id "file_1_file_1_jg5833.t2"; gene_id "file_1_file_1_jg5833";
Contig_9	AUGUSTUS	exon	1709729	1710014	.	-	.	transcript_id "file_1_file_1_jg5833.t2"; gene_id "file_1_file_1_jg5833";
Contig_9	AUGUSTUS	intron	1710015	1711202	.	-	.	transcript_id "file_1_file_1_jg5833.t2"; gene_id "file_1_file_1_jg5833";
Contig_9	AUGUSTUS	CDS	1711203	1711350	1	-	0	transcript_id "file_1_file_1_jg5833.t2"; gene_id "file_1_file_1_jg5833";
Contig_9	AUGUSTUS	exon	1711203	1711350	.	-	.	transcript_id "file_1_file_1_jg5833.t2"; gene_id "file_1_file_1_jg5833";
Contig_9	AUGUSTUS	intron	1711351	1711451	.	-	.	transcript_id "file_1_file_1_jg5833.t2"; gene_id "file_1_file_1_jg5833";
Contig_9	AUGUSTUS	CDS	1711452	1711703	1	-	0	transcript_id "file_1_file_1_jg5833.t2"; gene_id "file_1_file_1_jg5833";
Contig_9	AUGUSTUS	exon	1711452	1711703	.	-	.	transcript_id "file_1_file_1_jg5833.t2"; gene_id "file_1_file_1_jg5833";
Contig_9	AUGUSTUS	intron	1711704	1711767	.	-	.	transcript_id "file_1_file_1_jg5833.t2"; gene_id "file_1_file_1_jg5833";
Contig_9	AUGUSTUS	CDS	1711768	1712280	1	-	0	transcript_id "file_1_file_1_jg5833.t2"; gene_id "file_1_file_1_jg5833";
Contig_9	AUGUSTUS	exon	1711768	1712280	.	-	.	transcript_id "file_1_file_1_jg5833.t2"; gene_id "file_1_file_1_jg5833";
Contig_9	AUGUSTUS	intron	1712281	1712343	.	-	.	transcript_id "file_1_file_1_jg5833.t2"; gene_id "file_1_file_1_jg5833";
Contig_9	AUGUSTUS	CDS	1712344	1712496	1	-	0	transcript_id "file_1_file_1_jg5833.t2"; gene_id "file_1_file_1_jg5833";
Contig_9	AUGUSTUS	exon	1712344	1712496	.	-	.	transcript_id "file_1_file_1_jg5833.t2"; gene_id "file_1_file_1_jg5833";
Contig_9	AUGUSTUS	intron	1712497	1713262	.	-	.	transcript_id "file_1_file_1_jg5833.t2"; gene_id "file_1_file_1_jg5833";
Contig_9	AUGUSTUS	transcript	1707533	1713376	.	-	.	transcript_id "file_1_file_1_jg5833.t2"; gene_id "file_1_file_1_jg5833"
Contig_9	AUGUSTUS	gene	1707533	1713376	.	-	.	jg5833
Contig_9	AUGUSTUS	CDS	1713263	1713376	1	-	0	transcript_id "file_1_file_1_jg5833.t2"; gene_id "file_1_file_1_jg5833";
Contig_9	AUGUSTUS	exon	1713263	1713376	.	-	.	transcript_id "file_1_file_1_jg5833.t2"; gene_id "file_1_file_1_jg5833";
Contig_9	AUGUSTUS	start_codon	1713374	1713376	.	-	0	transcript_id "file_1_file_1_jg5833.t2"; gene_id "file_1_file_1_jg5833";
Contig_27	AUGUSTUS	start_codon	683260	683262	.	+	0	transcript_id "file_1_file_1_jg17036.t1"; gene_id "file_1_file_1_jg17036";
Contig_27	AUGUSTUS	CDS	683260	683571	1	+	0	transcript_id "file_1_file_1_jg17036.t1"; gene_id "file_1_file_1_jg17036";
Contig_27	AUGUSTUS	exon	683260	683571	.	+	.	transcript_id "file_1_file_1_jg17036.t1"; gene_id "file_1_file_1_jg17036";
Contig_27	AUGUSTUS	transcript	683260	683571	.	+	.	transcript_id "file_1_file_1_jg17036.t1"; gene_id "file_1_file_1_jg17036"
Contig_27	AUGUSTUS	gene	683260	683571	.	+	.	jg17036
Contig_27	AUGUSTUS	stop_codon	683569	683571	.	+	0	transcript_id "file_1_file_1_jg17036.t1"; gene_id "file_1_file_1_jg17036";
Andromeda	AUGUSTUS	stop_codon	10623943	10623945	.	-	0	transcript_id "file_1_file_1_jg8035.t1"; gene_id "file_1_file_1_jg8035";
Andromeda	AUGUSTUS	CDS	10623943	10624319	0.95	-	2	transcript_id "file_1_file_1_jg8035.t1"; gene_id "file_1_file_1_jg8035";
Andromeda	AUGUSTUS	exon	10623943	10624319	.	-	.	transcript_id "file_1_file_1_jg8035.t1"; gene_id "file_1_file_1_jg8035";
Andromeda	AUGUSTUS	intron	10624320	10624418	.	-	.	transcript_id "file_1_file_1_jg8035.t1"; gene_id "file_1_file_1_jg8035";
Andromeda	AUGUSTUS	transcript	10623943	10624494	.	-	.	transcript_id "file_1_file_1_jg8035.t1"; gene_id "file_1_file_1_jg8035"
Andromeda	AUGUSTUS	gene	10623943	10624494	.	-	.	jg8035
Andromeda	AUGUSTUS	CDS	10624419	10624494	1	-	0	transcript_id "file_1_file_1_jg8035.t1"; gene_id "file_1_file_1_jg8035";
Andromeda	AUGUSTUS	exon	10624419	10624494	.	-	.	transcript_id "file_1_file_1_jg8035.t1"; gene_id "file_1_file_1_jg8035";
Andromeda	AUGUSTUS	start_codon	10624492	10624494	.	-	0	transcript_id "file_1_file_1_jg8035.t1"; gene_id "file_1_file_1_jg8035";
Contig_6	AUGUSTUS	stop_codon	5628642	5628644	.	-	0	transcript_id "file_1_file_1_jg10468.t1"; gene_id "file_1_file_1_jg10468";
Contig_6	AUGUSTUS	CDS	5628642	5628895	1	-	2	transcript_id "file_1_file_1_jg10468.t1"; gene_id "file_1_file_1_jg10468";
Contig_6	AUGUSTUS	exon	5628642	5628895	.	-	.	transcript_id "file_1_file_1_jg10468.t1"; gene_id "file_1_file_1_jg10468";
Contig_6	AUGUSTUS	intron	5628896	5628964	.	-	.	transcript_id "file_1_file_1_jg10468.t1"; gene_id "file_1_file_1_jg10468";
Contig_6	AUGUSTUS	CDS	5628965	5629097	1	-	0	transcript_id "file_1_file_1_jg10468.t1"; gene_id "file_1_file_1_jg10468";
Contig_6	AUGUSTUS	exon	5628965	5629097	.	-	.	transcript_id "file_1_file_1_jg10468.t1"; gene_id "file_1_file_1_jg10468";
Contig_6	AUGUSTUS	intron	5629098	5629400	.	-	.	transcript_id "file_1_file_1_jg10468.t1"; gene_id "file_1_file_1_jg10468";
Contig_6	AUGUSTUS	CDS	5629401	5629457	1	-	0	transcript_id "file_1_file_1_jg10468.t1"; gene_id "file_1_file_1_jg10468";
Contig_6	AUGUSTUS	exon	5629401	5629457	.	-	.	transcript_id "file_1_file_1_jg10468.t1"; gene_id "file_1_file_1_jg10468";
Contig_6	AUGUSTUS	intron	5629458	5629519	.	-	.	transcript_id "file_1_file_1_jg10468.t1"; gene_id "file_1_file_1_jg10468";
Contig_6	AUGUSTUS	CDS	5629520	5629615	1	-	0	transcript_id "file_1_file_1_jg10468.t1"; gene_id "file_1_file_1_jg10468";
Contig_6	AUGUSTUS	exon	5629520	5629615	.	-	.	transcript_id "file_1_file_1_jg10468.t1"; gene_id "file_1_file_1_jg10468";
Contig_6	AUGUSTUS	intron	5629616	5630743	.	-	.	transcript_id "file_1_file_1_jg10468.t1"; gene_id "file_1_file_1_jg10468";
Contig_6	AUGUSTUS	CDS	5630744	5630900	1	-	1	transcript_id "file_1_file_1_jg10468.t1"; gene_id "file_1_file_1_jg10468";
Contig_6	AUGUSTUS	exon	5630744	5630900	.	-	.	transcript_id "file_1_file_1_jg10468.t1"; gene_id "file_1_file_1_jg10468";
Contig_6	AUGUSTUS	intron	5630901	5630966	.	-	.	transcript_id "file_1_file_1_jg10468.t1"; gene_id "file_1_file_1_jg10468";
Contig_6	AUGUSTUS	CDS	5630967	5631156	1	-	2	transcript_id "file_1_file_1_jg10468.t1"; gene_id "file_1_file_1_jg10468";
Contig_6	AUGUSTUS	exon	5630967	5631156	.	-	.	transcript_id "file_1_file_1_jg10468.t1"; gene_id "file_1_file_1_jg10468";
Contig_6	AUGUSTUS	intron	5631157	5631540	.	-	.	transcript_id "file_1_file_1_jg10468.t1"; gene_id "file_1_file_1_jg10468";
Contig_6	AUGUSTUS	CDS	5631541	5632033	1	-	0	transcript_id "file_1_file_1_jg10468.t1"; gene_id "file_1_file_1_jg10468";
Contig_6	AUGUSTUS	exon	5631541	5632033	.	-	.	transcript_id "file_1_file_1_jg10468.t1"; gene_id "file_1_file_1_jg10468";
Contig_6	AUGUSTUS	intron	5632034	5632115	.	-	.	transcript_id "file_1_file_1_jg10468.t1"; gene_id "file_1_file_1_jg10468";
Contig_6	AUGUSTUS	CDS	5632116	5632408	1	-	2	transcript_id "file_1_file_1_jg10468.t1"; gene_id "file_1_file_1_jg10468";
Contig_6	AUGUSTUS	exon	5632116	5632408	.	-	.	transcript_id "file_1_file_1_jg10468.t1"; gene_id "file_1_file_1_jg10468";
Contig_6	AUGUSTUS	intron	5632409	5632472	.	-	.	transcript_id "file_1_file_1_jg10468.t1"; gene_id "file_1_file_1_jg10468";
Contig_6	AUGUSTUS	CDS	5632473	5632570	1	-	1	transcript_id "file_1_file_1_jg10468.t1"; gene_id "file_1_file_1_jg10468";
Contig_6	AUGUSTUS	exon	5632473	5632570	.	-	.	transcript_id "file_1_file_1_jg10468.t1"; gene_id "file_1_file_1_jg10468";
Contig_6	AUGUSTUS	intron	5632571	5632967	.	-	.	transcript_id "file_1_file_1_jg10468.t1"; gene_id "file_1_file_1_jg10468";
Contig_6	AUGUSTUS	CDS	5632968	5633022	1	-	2	transcript_id "file_1_file_1_jg10468.t1"; gene_id "file_1_file_1_jg10468";
Contig_6	AUGUSTUS	exon	5632968	5633022	.	-	.	transcript_id "file_1_file_1_jg10468.t1"; gene_id "file_1_file_1_jg10468";
Contig_6	AUGUSTUS	intron	5633023	5633090	.	-	.	transcript_id "file_1_file_1_jg10468.t1"; gene_id "file_1_file_1_jg10468";
Contig_6	AUGUSTUS	CDS	5633091	5634828	1	-	0	transcript_id "file_1_file_1_jg10468.t1"; gene_id "file_1_file_1_jg10468";
Contig_6	AUGUSTUS	exon	5633091	5634828	.	-	.	transcript_id "file_1_file_1_jg10468.t1"; gene_id "file_1_file_1_jg10468";
Contig_6	AUGUSTUS	intron	5634829	5635344	.	-	.	transcript_id "file_1_file_1_jg10468.t1"; gene_id "file_1_file_1_jg10468";
Contig_6	AUGUSTUS	CDS	5635345	5635593	1	-	0	transcript_id "file_1_file_1_jg10468.t1"; gene_id "file_1_file_1_jg10468";
Contig_6	AUGUSTUS	exon	5635345	5635593	.	-	.	transcript_id "file_1_file_1_jg10468.t1"; gene_id "file_1_file_1_jg10468";
Contig_6	AUGUSTUS	intron	5635594	5636246	.	-	.	transcript_id "file_1_file_1_jg10468.t1"; gene_id "file_1_file_1_jg10468";
Contig_6	AUGUSTUS	CDS	5636247	5638924	1	-	2	transcript_id "file_1_file_1_jg10468.t1"; gene_id "file_1_file_1_jg10468";
Contig_6	AUGUSTUS	exon	5636247	5638924	.	-	.	transcript_id "file_1_file_1_jg10468.t1"; gene_id "file_1_file_1_jg10468";
Contig_6	AUGUSTUS	intron	5638925	5639629	.	-	.	transcript_id "file_1_file_1_jg10468.t1"; gene_id "file_1_file_1_jg10468";
Contig_6	AUGUSTUS	CDS	5639630	5639701	1	-	2	transcript_id "file_1_file_1_jg10468.t1"; gene_id "file_1_file_1_jg10468";
Contig_6	AUGUSTUS	exon	5639630	5639701	.	-	.	transcript_id "file_1_file_1_jg10468.t1"; gene_id "file_1_file_1_jg10468";
Contig_6	AUGUSTUS	intron	5639702	5639818	.	-	.	transcript_id "file_1_file_1_jg10468.t1"; gene_id "file_1_file_1_jg10468";
Contig_6	AUGUSTUS	CDS	5639819	5640052	1	-	2	transcript_id "file_1_file_1_jg10468.t1"; gene_id "file_1_file_1_jg10468";
Contig_6	AUGUSTUS	exon	5639819	5640052	.	-	.	transcript_id "file_1_file_1_jg10468.t1"; gene_id "file_1_file_1_jg10468";
Contig_6	AUGUSTUS	intron	5640053	5640136	.	-	.	transcript_id "file_1_file_1_jg10468.t1"; gene_id "file_1_file_1_jg10468";
Contig_6	AUGUSTUS	CDS	5640137	5640722	1	-	0	transcript_id "file_1_file_1_jg10468.t1"; gene_id "file_1_file_1_jg10468";
Contig_6	AUGUSTUS	exon	5640137	5640722	.	-	.	transcript_id "file_1_file_1_jg10468.t1"; gene_id "file_1_file_1_jg10468";
Contig_6	AUGUSTUS	intron	5640723	5640780	.	-	.	transcript_id "file_1_file_1_jg10468.t1"; gene_id "file_1_file_1_jg10468";
Contig_6	AUGUSTUS	CDS	5640781	5641167	1	-	0	transcript_id "file_1_file_1_jg10468.t1"; gene_id "file_1_file_1_jg10468";
Contig_6	AUGUSTUS	exon	5640781	5641167	.	-	.	transcript_id "file_1_file_1_jg10468.t1"; gene_id "file_1_file_1_jg10468";
Contig_6	AUGUSTUS	intron	5641168	5643061	.	-	.	transcript_id "file_1_file_1_jg10468.t1"; gene_id "file_1_file_1_jg10468";
Contig_6	AUGUSTUS	CDS	5643062	5643272	1	-	1	transcript_id "file_1_file_1_jg10468.t1"; gene_id "file_1_file_1_jg10468";
Contig_6	AUGUSTUS	exon	5643062	5643272	.	-	.	transcript_id "file_1_file_1_jg10468.t1"; gene_id "file_1_file_1_jg10468";
Contig_6	AUGUSTUS	intron	5643273	5643441	.	-	.	transcript_id "file_1_file_1_jg10468.t1"; gene_id "file_1_file_1_jg10468";
Contig_6	AUGUSTUS	CDS	5643442	5643597	1	-	1	transcript_id "file_1_file_1_jg10468.t1"; gene_id "file_1_file_1_jg10468";
Contig_6	AUGUSTUS	exon	5643442	5643597	.	-	.	transcript_id "file_1_file_1_jg10468.t1"; gene_id "file_1_file_1_jg10468";
Contig_6	AUGUSTUS	intron	5643598	5644889	.	-	.	transcript_id "file_1_file_1_jg10468.t1"; gene_id "file_1_file_1_jg10468";
Contig_6	AUGUSTUS	CDS	5644890	5645062	1	-	0	transcript_id "file_1_file_1_jg10468.t1"; gene_id "file_1_file_1_jg10468";
Contig_6	AUGUSTUS	exon	5644890	5645062	.	-	.	transcript_id "file_1_file_1_jg10468.t1"; gene_id "file_1_file_1_jg10468";
Contig_6	AUGUSTUS	intron	5645063	5645152	.	-	.	transcript_id "file_1_file_1_jg10468.t1"; gene_id "file_1_file_1_jg10468";
Contig_6	AUGUSTUS	CDS	5645153	5647024	1	-	0	transcript_id "file_1_file_1_jg10468.t1"; gene_id "file_1_file_1_jg10468";
Contig_6	AUGUSTUS	exon	5645153	5647024	.	-	.	transcript_id "file_1_file_1_jg10468.t1"; gene_id "file_1_file_1_jg10468";
Contig_6	AUGUSTUS	intron	5647025	5647084	.	-	.	transcript_id "file_1_file_1_jg10468.t1"; gene_id "file_1_file_1_jg10468";
Contig_6	AUGUSTUS	CDS	5647085	5647284	1	-	2	transcript_id "file_1_file_1_jg10468.t1"; gene_id "file_1_file_1_jg10468";
Contig_6	AUGUSTUS	exon	5647085	5647284	.	-	.	transcript_id "file_1_file_1_jg10468.t1"; gene_id "file_1_file_1_jg10468";
Contig_6	AUGUSTUS	intron	5647285	5648194	.	-	.	transcript_id "file_1_file_1_jg10468.t1"; gene_id "file_1_file_1_jg10468";
Contig_6	AUGUSTUS	CDS	5648195	5648642	1	-	0	transcript_id "file_1_file_1_jg10468.t1"; gene_id "file_1_file_1_jg10468";
Contig_6	AUGUSTUS	exon	5648195	5648642	.	-	.	transcript_id "file_1_file_1_jg10468.t1"; gene_id "file_1_file_1_jg10468";
Contig_6	AUGUSTUS	intron	5648643	5648705	.	-	.	transcript_id "file_1_file_1_jg10468.t1"; gene_id "file_1_file_1_jg10468";
Contig_6	AUGUSTUS	CDS	5648706	5649002	1	-	0	transcript_id "file_1_file_1_jg10468.t1"; gene_id "file_1_file_1_jg10468";
Contig_6	AUGUSTUS	exon	5648706	5649002	.	-	.	transcript_id "file_1_file_1_jg10468.t1"; gene_id "file_1_file_1_jg10468";
Contig_6	AUGUSTUS	intron	5649003	5649441	.	-	.	transcript_id "file_1_file_1_jg10468.t1"; gene_id "file_1_file_1_jg10468";
Contig_6	AUGUSTUS	CDS	5649442	5649638	1	-	2	transcript_id "file_1_file_1_jg10468.t1"; gene_id "file_1_file_1_jg10468";
Contig_6	AUGUSTUS	exon	5649442	5649638	.	-	.	transcript_id "file_1_file_1_jg10468.t1"; gene_id "file_1_file_1_jg10468";
Contig_6	AUGUSTUS	intron	5649639	5649692	.	-	.	transcript_id "file_1_file_1_jg10468.t1"; gene_id "file_1_file_1_jg10468";
Contig_6	AUGUSTUS	CDS	5649693	5649826	1	-	1	transcript_id "file_1_file_1_jg10468.t1"; gene_id "file_1_file_1_jg10468";
Contig_6	AUGUSTUS	exon	5649693	5649826	.	-	.	transcript_id "file_1_file_1_jg10468.t1"; gene_id "file_1_file_1_jg10468";
Contig_6	AUGUSTUS	intron	5649827	5650041	.	-	.	transcript_id "file_1_file_1_jg10468.t1"; gene_id "file_1_file_1_jg10468";
Contig_6	AUGUSTUS	CDS	5650042	5650096	1	-	2	transcript_id "file_1_file_1_jg10468.t1"; gene_id "file_1_file_1_jg10468";
Contig_6	AUGUSTUS	exon	5650042	5650096	.	-	.	transcript_id "file_1_file_1_jg10468.t1"; gene_id "file_1_file_1_jg10468";
Contig_6	AUGUSTUS	intron	5650097	5650185	.	-	.	transcript_id "file_1_file_1_jg10468.t1"; gene_id "file_1_file_1_jg10468";
Contig_6	AUGUSTUS	CDS	5650186	5650342	1	-	0	transcript_id "file_1_file_1_jg10468.t1"; gene_id "file_1_file_1_jg10468";
Contig_6	AUGUSTUS	exon	5650186	5650342	.	-	.	transcript_id "file_1_file_1_jg10468.t1"; gene_id "file_1_file_1_jg10468";
Contig_6	AUGUSTUS	intron	5650343	5650404	.	-	.	transcript_id "file_1_file_1_jg10468.t1"; gene_id "file_1_file_1_jg10468";
Contig_6	AUGUSTUS	CDS	5650405	5650524	1	-	0	transcript_id "file_1_file_1_jg10468.t1"; gene_id "file_1_file_1_jg10468";
Contig_6	AUGUSTUS	exon	5650405	5650524	.	-	.	transcript_id "file_1_file_1_jg10468.t1"; gene_id "file_1_file_1_jg10468";
Contig_6	AUGUSTUS	intron	5650525	5650575	.	-	.	transcript_id "file_1_file_1_jg10468.t1"; gene_id "file_1_file_1_jg10468";
Contig_6	AUGUSTUS	CDS	5650576	5651444	1	-	2	transcript_id "file_1_file_1_jg10468.t1"; gene_id "file_1_file_1_jg10468";
Contig_6	AUGUSTUS	exon	5650576	5651444	.	-	.	transcript_id "file_1_file_1_jg10468.t1"; gene_id "file_1_file_1_jg10468";
Contig_6	AUGUSTUS	intron	5651445	5651502	.	-	.	transcript_id "file_1_file_1_jg10468.t1"; gene_id "file_1_file_1_jg10468";
Contig_6	AUGUSTUS	CDS	5651503	5651713	1	-	0	transcript_id "file_1_file_1_jg10468.t1"; gene_id "file_1_file_1_jg10468";
Contig_6	AUGUSTUS	exon	5651503	5651713	.	-	.	transcript_id "file_1_file_1_jg10468.t1"; gene_id "file_1_file_1_jg10468";
Contig_6	AUGUSTUS	intron	5651714	5652424	.	-	.	transcript_id "file_1_file_1_jg10468.t1"; gene_id "file_1_file_1_jg10468";
Contig_6	AUGUSTUS	CDS	5652425	5653169	1	-	1	transcript_id "file_1_file_1_jg10468.t1"; gene_id "file_1_file_1_jg10468";
Contig_6	AUGUSTUS	exon	5652425	5653169	.	-	.	transcript_id "file_1_file_1_jg10468.t1"; gene_id "file_1_file_1_jg10468";
Contig_6	AUGUSTUS	intron	5653170	5653227	.	-	.	transcript_id "file_1_file_1_jg10468.t1"; gene_id "file_1_file_1_jg10468";
Contig_6	AUGUSTUS	CDS	5653228	5653378	1	-	2	transcript_id "file_1_file_1_jg10468.t1"; gene_id "file_1_file_1_jg10468";
Contig_6	AUGUSTUS	exon	5653228	5653378	.	-	.	transcript_id "file_1_file_1_jg10468.t1"; gene_id "file_1_file_1_jg10468";
Contig_6	AUGUSTUS	intron	5653379	5653788	.	-	.	transcript_id "file_1_file_1_jg10468.t1"; gene_id "file_1_file_1_jg10468";
Contig_6	AUGUSTUS	CDS	5653789	5653948	1	-	0	transcript_id "file_1_file_1_jg10468.t1"; gene_id "file_1_file_1_jg10468";
Contig_6	AUGUSTUS	exon	5653789	5653948	.	-	.	transcript_id "file_1_file_1_jg10468.t1"; gene_id "file_1_file_1_jg10468";
Contig_6	AUGUSTUS	intron	5653949	5654003	.	-	.	transcript_id "file_1_file_1_jg10468.t1"; gene_id "file_1_file_1_jg10468";
Contig_6	AUGUSTUS	CDS	5654004	5654141	1	-	0	transcript_id "file_1_file_1_jg10468.t1"; gene_id "file_1_file_1_jg10468";
Contig_6	AUGUSTUS	exon	5654004	5654141	.	-	.	transcript_id "file_1_file_1_jg10468.t1"; gene_id "file_1_file_1_jg10468";
Contig_6	AUGUSTUS	intron	5654142	5654905	.	-	.	transcript_id "file_1_file_1_jg10468.t1"; gene_id "file_1_file_1_jg10468";
Contig_6	AUGUSTUS	transcript	5628642	5655013	.	-	.	transcript_id "file_1_file_1_jg10468.t1"; gene_id "file_1_file_1_jg10468"
Contig_6	AUGUSTUS	gene	5628642	5655013	.	-	.	jg10468
Contig_6	AUGUSTUS	CDS	5654906	5655013	1	-	0	transcript_id "file_1_file_1_jg10468.t1"; gene_id "file_1_file_1_jg10468";
Contig_6	AUGUSTUS	exon	5654906	5655013	.	-	.	transcript_id "file_1_file_1_jg10468.t1"; gene_id "file_1_file_1_jg10468";
Contig_6	AUGUSTUS	start_codon	5655011	5655013	.	-	0	transcript_id "file_1_file_1_jg10468.t1"; gene_id "file_1_file_1_jg10468";
Draco	AUGUSTUS	stop_codon	3976455	3976457	.	-	0	transcript_id "file_1_file_1_jg15280.t1"; gene_id "file_1_file_1_jg15280";
Draco	AUGUSTUS	CDS	3976455	3977174	0.99	-	0	transcript_id "file_1_file_1_jg15280.t1"; gene_id "file_1_file_1_jg15280";
Draco	AUGUSTUS	exon	3976455	3977174	.	-	.	transcript_id "file_1_file_1_jg15280.t1"; gene_id "file_1_file_1_jg15280";
Draco	AUGUSTUS	transcript	3976455	3977174	.	-	.	transcript_id "file_1_file_1_jg15280.t1"; gene_id "file_1_file_1_jg15280"
Draco	AUGUSTUS	gene	3976455	3977174	.	-	.	jg15280
Draco	AUGUSTUS	start_codon	3977172	3977174	.	-	0	transcript_id "file_1_file_1_jg15280.t1"; gene_id "file_1_file_1_jg15280";
Contig_8	AUGUSTUS	stop_codon	2740399	2740401	.	-	0	transcript_id "file_1_file_1_jg3916.t1"; gene_id "file_1_file_1_jg3916";
Contig_8	AUGUSTUS	CDS	2740399	2740686	1	-	0	transcript_id "file_1_file_1_jg3916.t1"; gene_id "file_1_file_1_jg3916";
Contig_8	AUGUSTUS	exon	2740399	2740686	.	-	.	transcript_id "file_1_file_1_jg3916.t1"; gene_id "file_1_file_1_jg3916";
Contig_8	AUGUSTUS	intron	2740687	2740750	.	-	.	transcript_id "file_1_file_1_jg3916.t1"; gene_id "file_1_file_1_jg3916";
Contig_8	AUGUSTUS	CDS	2740751	2740902	1	-	2	transcript_id "file_1_file_1_jg3916.t1"; gene_id "file_1_file_1_jg3916";
Contig_8	AUGUSTUS	exon	2740751	2740902	.	-	.	transcript_id "file_1_file_1_jg3916.t1"; gene_id "file_1_file_1_jg3916";
Contig_8	AUGUSTUS	intron	2740903	2741139	.	-	.	transcript_id "file_1_file_1_jg3916.t1"; gene_id "file_1_file_1_jg3916";
Contig_8	AUGUSTUS	transcript	2740399	2741557	.	-	.	transcript_id "file_1_file_1_jg3916.t1"; gene_id "file_1_file_1_jg3916"
Contig_8	AUGUSTUS	gene	2740399	2741557	.	-	.	jg3916
Contig_8	AUGUSTUS	CDS	2741140	2741557	1	-	0	transcript_id "file_1_file_1_jg3916.t1"; gene_id "file_1_file_1_jg3916";
Contig_8	AUGUSTUS	exon	2741140	2741557	.	-	.	transcript_id "file_1_file_1_jg3916.t1"; gene_id "file_1_file_1_jg3916";
Contig_8	AUGUSTUS	start_codon	2741555	2741557	.	-	0	transcript_id "file_1_file_1_jg3916.t1"; gene_id "file_1_file_1_jg3916";
Andromeda	AUGUSTUS	stop_codon	18805929	18805931	.	-	0	transcript_id "file_1_file_1_jg8792.t1"; gene_id "file_1_file_1_jg8792";
Andromeda	AUGUSTUS	CDS	18805929	18806416	1	-	2	transcript_id "file_1_file_1_jg8792.t1"; gene_id "file_1_file_1_jg8792";
Andromeda	AUGUSTUS	exon	18805929	18806416	.	-	.	transcript_id "file_1_file_1_jg8792.t1"; gene_id "file_1_file_1_jg8792";
Andromeda	AUGUSTUS	intron	18806417	18806471	.	-	.	transcript_id "file_1_file_1_jg8792.t1"; gene_id "file_1_file_1_jg8792";
Andromeda	AUGUSTUS	CDS	18806472	18806961	1	-	0	transcript_id "file_1_file_1_jg8792.t1"; gene_id "file_1_file_1_jg8792";
Andromeda	AUGUSTUS	exon	18806472	18806961	.	-	.	transcript_id "file_1_file_1_jg8792.t1"; gene_id "file_1_file_1_jg8792";
Andromeda	AUGUSTUS	intron	18806962	18807132	.	-	.	transcript_id "file_1_file_1_jg8792.t1"; gene_id "file_1_file_1_jg8792";
Andromeda	AUGUSTUS	transcript	18805929	18807135	.	-	.	transcript_id "file_1_file_1_jg8792.t1"; gene_id "file_1_file_1_jg8792"
Andromeda	AUGUSTUS	gene	18805929	18807135	.	-	.	jg8792
Andromeda	AUGUSTUS	CDS	18807133	18807135	1	-	0	transcript_id "file_1_file_1_jg8792.t1"; gene_id "file_1_file_1_jg8792";
Andromeda	AUGUSTUS	exon	18807133	18807135	.	-	.	transcript_id "file_1_file_1_jg8792.t1"; gene_id "file_1_file_1_jg8792";
Andromeda	AUGUSTUS	start_codon	18807133	18807135	.	-	0	transcript_id "file_1_file_1_jg8792.t1"; gene_id "file_1_file_1_jg8792";
Contig_5	AUGUSTUS	stop_codon	7241204	7241206	.	-	0	transcript_id "file_1_file_1_jg5052.t3"; gene_id "file_1_file_1_jg5052";
Contig_5	AUGUSTUS	CDS	7241204	7241345	1	-	1	transcript_id "file_1_file_1_jg5052.t3"; gene_id "file_1_file_1_jg5052";
Contig_5	AUGUSTUS	exon	7241204	7241345	.	-	.	transcript_id "file_1_file_1_jg5052.t3"; gene_id "file_1_file_1_jg5052";
Contig_5	AUGUSTUS	intron	7241346	7241652	.	-	.	transcript_id "file_1_file_1_jg5052.t3"; gene_id "file_1_file_1_jg5052";
Contig_5	AUGUSTUS	CDS	7241653	7241739	1	-	1	transcript_id "file_1_file_1_jg5052.t3"; gene_id "file_1_file_1_jg5052";
Contig_5	AUGUSTUS	exon	7241653	7241739	.	-	.	transcript_id "file_1_file_1_jg5052.t3"; gene_id "file_1_file_1_jg5052";
Contig_5	AUGUSTUS	intron	7241740	7241883	.	-	.	transcript_id "file_1_file_1_jg5052.t3"; gene_id "file_1_file_1_jg5052";
Contig_5	AUGUSTUS	CDS	7241884	7241949	1	-	1	transcript_id "file_1_file_1_jg5052.t3"; gene_id "file_1_file_1_jg5052";
Contig_5	AUGUSTUS	exon	7241884	7241949	.	-	.	transcript_id "file_1_file_1_jg5052.t3"; gene_id "file_1_file_1_jg5052";
Contig_5	AUGUSTUS	intron	7241950	7242261	.	-	.	transcript_id "file_1_file_1_jg5052.t3"; gene_id "file_1_file_1_jg5052";
Contig_5	AUGUSTUS	CDS	7242262	7242445	1	-	2	transcript_id "file_1_file_1_jg5052.t3"; gene_id "file_1_file_1_jg5052";
Contig_5	AUGUSTUS	exon	7242262	7242445	.	-	.	transcript_id "file_1_file_1_jg5052.t3"; gene_id "file_1_file_1_jg5052";
Contig_5	AUGUSTUS	intron	7242446	7242585	.	-	.	transcript_id "file_1_file_1_jg5052.t3"; gene_id "file_1_file_1_jg5052";
Contig_5	AUGUSTUS	CDS	7242586	7242859	1	-	0	transcript_id "file_1_file_1_jg5052.t3"; gene_id "file_1_file_1_jg5052";
Contig_5	AUGUSTUS	exon	7242586	7242859	.	-	.	transcript_id "file_1_file_1_jg5052.t3"; gene_id "file_1_file_1_jg5052";
Contig_5	AUGUSTUS	intron	7242860	7242989	.	-	.	transcript_id "file_1_file_1_jg5052.t3"; gene_id "file_1_file_1_jg5052";
Contig_5	AUGUSTUS	CDS	7242990	7243168	1	-	2	transcript_id "file_1_file_1_jg5052.t3"; gene_id "file_1_file_1_jg5052";
Contig_5	AUGUSTUS	exon	7242990	7243168	.	-	.	transcript_id "file_1_file_1_jg5052.t3"; gene_id "file_1_file_1_jg5052";
Contig_5	AUGUSTUS	intron	7243169	7245654	.	-	.	transcript_id "file_1_file_1_jg5052.t3"; gene_id "file_1_file_1_jg5052";
Contig_5	AUGUSTUS	CDS	7245655	7245772	1	-	0	transcript_id "file_1_file_1_jg5052.t3"; gene_id "file_1_file_1_jg5052";
Contig_5	AUGUSTUS	exon	7245655	7245772	.	-	.	transcript_id "file_1_file_1_jg5052.t3"; gene_id "file_1_file_1_jg5052";
Contig_5	AUGUSTUS	intron	7245773	7245830	.	-	.	transcript_id "file_1_file_1_jg5052.t3"; gene_id "file_1_file_1_jg5052";
Contig_5	AUGUSTUS	CDS	7245831	7246060	1	-	2	transcript_id "file_1_file_1_jg5052.t3"; gene_id "file_1_file_1_jg5052";
Contig_5	AUGUSTUS	exon	7245831	7246060	.	-	.	transcript_id "file_1_file_1_jg5052.t3"; gene_id "file_1_file_1_jg5052";
Contig_5	AUGUSTUS	intron	7246061	7246127	.	-	.	transcript_id "file_1_file_1_jg5052.t3"; gene_id "file_1_file_1_jg5052";
Contig_5	AUGUSTUS	CDS	7246128	7246245	1	-	0	transcript_id "file_1_file_1_jg5052.t3"; gene_id "file_1_file_1_jg5052";
Contig_5	AUGUSTUS	exon	7246128	7246245	.	-	.	transcript_id "file_1_file_1_jg5052.t3"; gene_id "file_1_file_1_jg5052";
Contig_5	AUGUSTUS	intron	7246246	7246312	.	-	.	transcript_id "file_1_file_1_jg5052.t3"; gene_id "file_1_file_1_jg5052";
Contig_5	AUGUSTUS	CDS	7246313	7246487	1	-	1	transcript_id "file_1_file_1_jg5052.t3"; gene_id "file_1_file_1_jg5052";
Contig_5	AUGUSTUS	exon	7246313	7246487	.	-	.	transcript_id "file_1_file_1_jg5052.t3"; gene_id "file_1_file_1_jg5052";
Contig_5	AUGUSTUS	intron	7246488	7246630	.	-	.	transcript_id "file_1_file_1_jg5052.t3"; gene_id "file_1_file_1_jg5052";
Contig_5	AUGUSTUS	CDS	7246631	7246702	1	-	1	transcript_id "file_1_file_1_jg5052.t3"; gene_id "file_1_file_1_jg5052";
Contig_5	AUGUSTUS	exon	7246631	7246702	.	-	.	transcript_id "file_1_file_1_jg5052.t3"; gene_id "file_1_file_1_jg5052";
Contig_5	AUGUSTUS	intron	7246703	7247071	.	-	.	transcript_id "file_1_file_1_jg5052.t3"; gene_id "file_1_file_1_jg5052";
Contig_5	AUGUSTUS	CDS	7247072	7247116	1	-	1	transcript_id "file_1_file_1_jg5052.t3"; gene_id "file_1_file_1_jg5052";
Contig_5	AUGUSTUS	exon	7247072	7247116	.	-	.	transcript_id "file_1_file_1_jg5052.t3"; gene_id "file_1_file_1_jg5052";
Contig_5	AUGUSTUS	intron	7247117	7247432	.	-	.	transcript_id "file_1_file_1_jg5052.t3"; gene_id "file_1_file_1_jg5052";
Contig_5	AUGUSTUS	CDS	7247433	7247492	1	-	1	transcript_id "file_1_file_1_jg5052.t3"; gene_id "file_1_file_1_jg5052";
Contig_5	AUGUSTUS	exon	7247433	7247492	.	-	.	transcript_id "file_1_file_1_jg5052.t3"; gene_id "file_1_file_1_jg5052";
Contig_5	AUGUSTUS	intron	7247493	7247737	.	-	.	transcript_id "file_1_file_1_jg5052.t3"; gene_id "file_1_file_1_jg5052";
Contig_5	AUGUSTUS	CDS	7247738	7247912	1	-	2	transcript_id "file_1_file_1_jg5052.t3"; gene_id "file_1_file_1_jg5052";
Contig_5	AUGUSTUS	exon	7247738	7247912	.	-	.	transcript_id "file_1_file_1_jg5052.t3"; gene_id "file_1_file_1_jg5052";
Contig_5	AUGUSTUS	intron	7247913	7247971	.	-	.	transcript_id "file_1_file_1_jg5052.t3"; gene_id "file_1_file_1_jg5052";
Contig_5	AUGUSTUS	CDS	7247972	7249931	1	-	0	transcript_id "file_1_file_1_jg5052.t3"; gene_id "file_1_file_1_jg5052";
Contig_5	AUGUSTUS	exon	7247972	7249931	.	-	.	transcript_id "file_1_file_1_jg5052.t3"; gene_id "file_1_file_1_jg5052";
Contig_5	AUGUSTUS	intron	7249932	7250000	.	-	.	transcript_id "file_1_file_1_jg5052.t3"; gene_id "file_1_file_1_jg5052";
Contig_5	AUGUSTUS	CDS	7250001	7250226	1	-	1	transcript_id "file_1_file_1_jg5052.t3"; gene_id "file_1_file_1_jg5052";
Contig_5	AUGUSTUS	exon	7250001	7250226	.	-	.	transcript_id "file_1_file_1_jg5052.t3"; gene_id "file_1_file_1_jg5052";
Contig_5	AUGUSTUS	intron	7250227	7250613	.	-	.	transcript_id "file_1_file_1_jg5052.t3"; gene_id "file_1_file_1_jg5052";
Contig_5	AUGUSTUS	CDS	7250614	7258091	1	-	0	transcript_id "file_1_file_1_jg5052.t3"; gene_id "file_1_file_1_jg5052";
Contig_5	AUGUSTUS	exon	7250614	7258091	.	-	.	transcript_id "file_1_file_1_jg5052.t3"; gene_id "file_1_file_1_jg5052";
Contig_5	AUGUSTUS	intron	7258092	7258153	.	-	.	transcript_id "file_1_file_1_jg5052.t3"; gene_id "file_1_file_1_jg5052";
Contig_5	AUGUSTUS	CDS	7258154	7258300	1	-	0	transcript_id "file_1_file_1_jg5052.t3"; gene_id "file_1_file_1_jg5052";
Contig_5	AUGUSTUS	exon	7258154	7258300	.	-	.	transcript_id "file_1_file_1_jg5052.t3"; gene_id "file_1_file_1_jg5052";
Contig_5	AUGUSTUS	intron	7258301	7259799	.	-	.	transcript_id "file_1_file_1_jg5052.t3"; gene_id "file_1_file_1_jg5052";
Contig_5	AUGUSTUS	CDS	7259800	7263580	1	-	1	transcript_id "file_1_file_1_jg5052.t3"; gene_id "file_1_file_1_jg5052";
Contig_5	AUGUSTUS	exon	7259800	7263580	.	-	.	transcript_id "file_1_file_1_jg5052.t3"; gene_id "file_1_file_1_jg5052";
Contig_5	AUGUSTUS	intron	7263581	7263637	.	-	.	transcript_id "file_1_file_1_jg5052.t3"; gene_id "file_1_file_1_jg5052";
Contig_5	AUGUSTUS	CDS	7263638	7264347	1	-	0	transcript_id "file_1_file_1_jg5052.t3"; gene_id "file_1_file_1_jg5052";
Contig_5	AUGUSTUS	exon	7263638	7264347	.	-	.	transcript_id "file_1_file_1_jg5052.t3"; gene_id "file_1_file_1_jg5052";
Contig_5	AUGUSTUS	intron	7264348	7265448	.	-	.	transcript_id "file_1_file_1_jg5052.t3"; gene_id "file_1_file_1_jg5052";
Contig_5	AUGUSTUS	CDS	7265449	7270270	0.57	-	1	transcript_id "file_1_file_1_jg5052.t3"; gene_id "file_1_file_1_jg5052";
Contig_5	AUGUSTUS	exon	7265449	7270270	.	-	.	transcript_id "file_1_file_1_jg5052.t3"; gene_id "file_1_file_1_jg5052";
Contig_5	AUGUSTUS	intron	7270271	7270758	.	-	.	transcript_id "file_1_file_1_jg5052.t3"; gene_id "file_1_file_1_jg5052";
Contig_5	AUGUSTUS	CDS	7270759	7270889	1	-	0	transcript_id "file_1_file_1_jg5052.t3"; gene_id "file_1_file_1_jg5052";
Contig_5	AUGUSTUS	exon	7270759	7270889	.	-	.	transcript_id "file_1_file_1_jg5052.t3"; gene_id "file_1_file_1_jg5052";
Contig_5	AUGUSTUS	intron	7270890	7275213	.	-	.	transcript_id "file_1_file_1_jg5052.t3"; gene_id "file_1_file_1_jg5052";
Contig_5	AUGUSTUS	CDS	7275214	7275435	1	-	0	transcript_id "file_1_file_1_jg5052.t3"; gene_id "file_1_file_1_jg5052";
Contig_5	AUGUSTUS	exon	7275214	7275435	.	-	.	transcript_id "file_1_file_1_jg5052.t3"; gene_id "file_1_file_1_jg5052";
Contig_5	AUGUSTUS	intron	7275436	7276078	.	-	.	transcript_id "file_1_file_1_jg5052.t3"; gene_id "file_1_file_1_jg5052";
Contig_5	AUGUSTUS	CDS	7276079	7276162	1	-	0	transcript_id "file_1_file_1_jg5052.t3"; gene_id "file_1_file_1_jg5052";
Contig_5	AUGUSTUS	exon	7276079	7276162	.	-	.	transcript_id "file_1_file_1_jg5052.t3"; gene_id "file_1_file_1_jg5052";
Contig_5	AUGUSTUS	intron	7276163	7277112	.	-	.	transcript_id "file_1_file_1_jg5052.t3"; gene_id "file_1_file_1_jg5052";
Contig_5	AUGUSTUS	CDS	7277113	7277248	1	-	1	transcript_id "file_1_file_1_jg5052.t3"; gene_id "file_1_file_1_jg5052";
Contig_5	AUGUSTUS	exon	7277113	7277248	.	-	.	transcript_id "file_1_file_1_jg5052.t3"; gene_id "file_1_file_1_jg5052";
Contig_5	AUGUSTUS	intron	7277249	7277358	.	-	.	transcript_id "file_1_file_1_jg5052.t3"; gene_id "file_1_file_1_jg5052";
Contig_5	AUGUSTUS	CDS	7277359	7277989	1	-	2	transcript_id "file_1_file_1_jg5052.t3"; gene_id "file_1_file_1_jg5052";
Contig_5	AUGUSTUS	exon	7277359	7277989	.	-	.	transcript_id "file_1_file_1_jg5052.t3"; gene_id "file_1_file_1_jg5052";
Contig_5	AUGUSTUS	intron	7277990	7278281	.	-	.	transcript_id "file_1_file_1_jg5052.t3"; gene_id "file_1_file_1_jg5052";
Contig_5	AUGUSTUS	CDS	7278282	7279200	1	-	0	transcript_id "file_1_file_1_jg5052.t3"; gene_id "file_1_file_1_jg5052";
Contig_5	AUGUSTUS	exon	7278282	7279200	.	-	.	transcript_id "file_1_file_1_jg5052.t3"; gene_id "file_1_file_1_jg5052";
Contig_5	AUGUSTUS	intron	7279201	7279326	.	-	.	transcript_id "file_1_file_1_jg5052.t3"; gene_id "file_1_file_1_jg5052";
Contig_5	AUGUSTUS	CDS	7279327	7279350	1	-	0	transcript_id "file_1_file_1_jg5052.t3"; gene_id "file_1_file_1_jg5052";
Contig_5	AUGUSTUS	exon	7279327	7279350	.	-	.	transcript_id "file_1_file_1_jg5052.t3"; gene_id "file_1_file_1_jg5052";
Contig_5	AUGUSTUS	intron	7279351	7279428	.	-	.	transcript_id "file_1_file_1_jg5052.t3"; gene_id "file_1_file_1_jg5052";
Contig_5	AUGUSTUS	CDS	7279429	7279797	1	-	0	transcript_id "file_1_file_1_jg5052.t3"; gene_id "file_1_file_1_jg5052";
Contig_5	AUGUSTUS	exon	7279429	7279797	.	-	.	transcript_id "file_1_file_1_jg5052.t3"; gene_id "file_1_file_1_jg5052";
Contig_5	AUGUSTUS	intron	7279798	7279856	.	-	.	transcript_id "file_1_file_1_jg5052.t3"; gene_id "file_1_file_1_jg5052";
Contig_5	AUGUSTUS	CDS	7279857	7280770	1	-	2	transcript_id "file_1_file_1_jg5052.t3"; gene_id "file_1_file_1_jg5052";
Contig_5	AUGUSTUS	exon	7279857	7280770	.	-	.	transcript_id "file_1_file_1_jg5052.t3"; gene_id "file_1_file_1_jg5052";
Contig_5	AUGUSTUS	intron	7280771	7280832	.	-	.	transcript_id "file_1_file_1_jg5052.t3"; gene_id "file_1_file_1_jg5052";
Contig_5	AUGUSTUS	CDS	7280833	7281112	1	-	0	transcript_id "file_1_file_1_jg5052.t3"; gene_id "file_1_file_1_jg5052";
Contig_5	AUGUSTUS	exon	7280833	7281112	.	-	.	transcript_id "file_1_file_1_jg5052.t3"; gene_id "file_1_file_1_jg5052";
Contig_5	AUGUSTUS	intron	7281113	7281276	.	-	.	transcript_id "file_1_file_1_jg5052.t3"; gene_id "file_1_file_1_jg5052";
Contig_5	AUGUSTUS	transcript	7241204	7281903	.	-	.	transcript_id "file_1_file_1_jg5052.t3"; gene_id "file_1_file_1_jg5052"
Contig_5	AUGUSTUS	CDS	7281277	7281903	1	-	0	transcript_id "file_1_file_1_jg5052.t3"; gene_id "file_1_file_1_jg5052";
Contig_5	AUGUSTUS	exon	7281277	7281903	.	-	.	transcript_id "file_1_file_1_jg5052.t3"; gene_id "file_1_file_1_jg5052";
Contig_5	AUGUSTUS	start_codon	7281901	7281903	.	-	0	transcript_id "file_1_file_1_jg5052.t3"; gene_id "file_1_file_1_jg5052";
Andromeda	AUGUSTUS	stop_codon	11869622	11869624	.	-	0	transcript_id "file_1_file_1_jg8171.t1"; gene_id "file_1_file_1_jg8171";
Andromeda	AUGUSTUS	CDS	11869622	11871580	1	-	0	transcript_id "file_1_file_1_jg8171.t1"; gene_id "file_1_file_1_jg8171";
Andromeda	AUGUSTUS	exon	11869622	11871580	.	-	.	transcript_id "file_1_file_1_jg8171.t1"; gene_id "file_1_file_1_jg8171";
Andromeda	AUGUSTUS	transcript	11869622	11871580	.	-	.	transcript_id "file_1_file_1_jg8171.t1"; gene_id "file_1_file_1_jg8171"
Andromeda	AUGUSTUS	gene	11869622	11871580	.	-	.	jg8171
Andromeda	AUGUSTUS	start_codon	11871578	11871580	.	-	0	transcript_id "file_1_file_1_jg8171.t1"; gene_id "file_1_file_1_jg8171";
Contig_5	AUGUSTUS	stop_codon	6098394	6098396	.	-	0	transcript_id "file_1_file_1_jg4897.t1"; gene_id "file_1_file_1_jg4897";
Contig_5	AUGUSTUS	CDS	6098394	6099566	1	-	0	transcript_id "file_1_file_1_jg4897.t1"; gene_id "file_1_file_1_jg4897";
Contig_5	AUGUSTUS	exon	6098394	6099566	.	-	.	transcript_id "file_1_file_1_jg4897.t1"; gene_id "file_1_file_1_jg4897";
Contig_5	AUGUSTUS	transcript	6098394	6099566	.	-	.	transcript_id "file_1_file_1_jg4897.t1"; gene_id "file_1_file_1_jg4897"
Contig_5	AUGUSTUS	gene	6098394	6099566	.	-	.	jg4897
Contig_5	AUGUSTUS	start_codon	6099564	6099566	.	-	0	transcript_id "file_1_file_1_jg4897.t1"; gene_id "file_1_file_1_jg4897";
Andromeda	GeneMark.hmm	start_codon	25281053	25281055	.	+	0	gene_id "file_1_file_2_2804_g"; transcript_id "file_1_file_2_2804_t"; count "file_1_file_2_1_1";
Andromeda	GeneMark.hmm	CDS	25281053	25281096	.	+	0	gene_id "file_1_file_2_2804_g"; transcript_id "file_1_file_2_2804_t"; evidence "file_1_file_2_1_1"; cds_type "file_1_file_2_Initial"; count "file_1_file_2_1_3"; anchored "file_1_file_2_1_1";
Andromeda	GeneMark.hmm	exon	25281053	25281096	0	+	.	gene_id "file_1_file_2_2804_g"; transcript_id "file_1_file_2_2804_t"; evidence "file_1_file_2_1_1"; cds_type "file_1_file_2_Initial"; count "file_1_file_2_1_3"; anchored "file_1_file_2_1_1";
Andromeda	GeneMark.hmm	CDS	25281371	25289322	.	+	1	gene_id "file_1_file_2_2804_g"; transcript_id "file_1_file_2_2804_t"; evidence "file_1_file_2_1_1"; cds_type "file_1_file_2_Internal"; count "file_1_file_2_2_3"; anchored "file_1_file_2_1_1";
Andromeda	GeneMark.hmm	exon	25281371	25289322	0	+	.	gene_id "file_1_file_2_2804_g"; transcript_id "file_1_file_2_2804_t"; evidence "file_1_file_2_1_1"; cds_type "file_1_file_2_Internal"; count "file_1_file_2_2_3"; anchored "file_1_file_2_1_1";
Andromeda	GeneMark.hmm	CDS	25289382	25289563	.	+	2	gene_id "file_1_file_2_2804_g"; transcript_id "file_1_file_2_2804_t"; evidence "file_1_file_2_1_0"; cds_type "file_1_file_2_Terminal"; count "file_1_file_2_3_3"; anchored "file_1_file_2_1_0";
Andromeda	GeneMark.hmm	exon	25289382	25289563	0	+	.	gene_id "file_1_file_2_2804_g"; transcript_id "file_1_file_2_2804_t"; evidence "file_1_file_2_1_0"; cds_type "file_1_file_2_Terminal"; count "file_1_file_2_3_3"; anchored "file_1_file_2_1_0";
Andromeda	GeneMark.hmm	stop_codon	25289561	25289563	.	+	0	gene_id "file_1_file_2_2804_g"; transcript_id "file_1_file_2_2804_t"; count "file_1_file_2_1_1";
Draco	AUGUSTUS	stop_codon	1646304	1646306	.	-	0	transcript_id "file_1_file_1_jg14944.t1"; gene_id "file_1_file_1_jg14944";
Draco	AUGUSTUS	CDS	1646304	1646588	0.97	-	0	transcript_id "file_1_file_1_jg14944.t1"; gene_id "file_1_file_1_jg14944";
Draco	AUGUSTUS	exon	1646304	1646588	.	-	.	transcript_id "file_1_file_1_jg14944.t1"; gene_id "file_1_file_1_jg14944";
Draco	AUGUSTUS	transcript	1646304	1646588	.	-	.	transcript_id "file_1_file_1_jg14944.t1"; gene_id "file_1_file_1_jg14944"
Draco	AUGUSTUS	gene	1646304	1646588	.	-	.	jg14944
Draco	AUGUSTUS	start_codon	1646586	1646588	.	-	0	transcript_id "file_1_file_1_jg14944.t1"; gene_id "file_1_file_1_jg14944";
Contig_9	AUGUSTUS	start_codon	4086360	4086362	.	+	0	transcript_id "file_1_file_1_jg6183.t1"; gene_id "file_1_file_1_jg6183";
Contig_9	AUGUSTUS	CDS	4086360	4086397	1	+	0	transcript_id "file_1_file_1_jg6183.t1"; gene_id "file_1_file_1_jg6183";
Contig_9	AUGUSTUS	exon	4086360	4086397	.	+	.	transcript_id "file_1_file_1_jg6183.t1"; gene_id "file_1_file_1_jg6183";
Contig_9	AUGUSTUS	intron	4086398	4086449	.	+	.	transcript_id "file_1_file_1_jg6183.t1"; gene_id "file_1_file_1_jg6183";
Contig_9	AUGUSTUS	CDS	4086450	4086563	1	+	1	transcript_id "file_1_file_1_jg6183.t1"; gene_id "file_1_file_1_jg6183";
Contig_9	AUGUSTUS	exon	4086450	4086563	.	+	.	transcript_id "file_1_file_1_jg6183.t1"; gene_id "file_1_file_1_jg6183";
Contig_9	AUGUSTUS	intron	4086564	4086615	.	+	.	transcript_id "file_1_file_1_jg6183.t1"; gene_id "file_1_file_1_jg6183";
Contig_9	AUGUSTUS	CDS	4086616	4086832	1	+	1	transcript_id "file_1_file_1_jg6183.t1"; gene_id "file_1_file_1_jg6183";
Contig_9	AUGUSTUS	exon	4086616	4086832	.	+	.	transcript_id "file_1_file_1_jg6183.t1"; gene_id "file_1_file_1_jg6183";
Contig_9	AUGUSTUS	intron	4086833	4086895	.	+	.	transcript_id "file_1_file_1_jg6183.t1"; gene_id "file_1_file_1_jg6183";
Contig_9	AUGUSTUS	CDS	4086896	4087344	1	+	0	transcript_id "file_1_file_1_jg6183.t1"; gene_id "file_1_file_1_jg6183";
Contig_9	AUGUSTUS	exon	4086896	4087344	.	+	.	transcript_id "file_1_file_1_jg6183.t1"; gene_id "file_1_file_1_jg6183";
Contig_9	AUGUSTUS	intron	4087345	4087411	.	+	.	transcript_id "file_1_file_1_jg6183.t1"; gene_id "file_1_file_1_jg6183";
Contig_9	AUGUSTUS	CDS	4087412	4087618	1	+	1	transcript_id "file_1_file_1_jg6183.t1"; gene_id "file_1_file_1_jg6183";
Contig_9	AUGUSTUS	exon	4087412	4087618	.	+	.	transcript_id "file_1_file_1_jg6183.t1"; gene_id "file_1_file_1_jg6183";
Contig_9	AUGUSTUS	intron	4087619	4087725	.	+	.	transcript_id "file_1_file_1_jg6183.t1"; gene_id "file_1_file_1_jg6183";
Contig_9	AUGUSTUS	CDS	4087726	4087832	1	+	1	transcript_id "file_1_file_1_jg6183.t1"; gene_id "file_1_file_1_jg6183";
Contig_9	AUGUSTUS	exon	4087726	4087832	.	+	.	transcript_id "file_1_file_1_jg6183.t1"; gene_id "file_1_file_1_jg6183";
Contig_9	AUGUSTUS	intron	4087833	4087891	.	+	.	transcript_id "file_1_file_1_jg6183.t1"; gene_id "file_1_file_1_jg6183";
Contig_9	AUGUSTUS	transcript	4086360	4088055	.	+	.	transcript_id "file_1_file_1_jg6183.t1"; gene_id "file_1_file_1_jg6183"
Contig_9	AUGUSTUS	gene	4086360	4088055	.	+	.	jg6183
Contig_9	AUGUSTUS	CDS	4087892	4088055	1	+	2	transcript_id "file_1_file_1_jg6183.t1"; gene_id "file_1_file_1_jg6183";
Contig_9	AUGUSTUS	exon	4087892	4088055	.	+	.	transcript_id "file_1_file_1_jg6183.t1"; gene_id "file_1_file_1_jg6183";
Contig_9	AUGUSTUS	stop_codon	4088053	4088055	.	+	0	transcript_id "file_1_file_1_jg6183.t1"; gene_id "file_1_file_1_jg6183";
Contig_10	AUGUSTUS	stop_codon	3085666	3085668	.	-	0	transcript_id "file_1_file_1_jg2658.t1"; gene_id "file_1_file_1_jg2658";
Contig_10	AUGUSTUS	CDS	3085666	3085700	1	-	2	transcript_id "file_1_file_1_jg2658.t1"; gene_id "file_1_file_1_jg2658";
Contig_10	AUGUSTUS	exon	3085666	3085700	.	-	.	transcript_id "file_1_file_1_jg2658.t1"; gene_id "file_1_file_1_jg2658";
Contig_10	AUGUSTUS	intron	3085701	3085813	.	-	.	transcript_id "file_1_file_1_jg2658.t1"; gene_id "file_1_file_1_jg2658";
Contig_10	AUGUSTUS	CDS	3085814	3085993	1	-	2	transcript_id "file_1_file_1_jg2658.t1"; gene_id "file_1_file_1_jg2658";
Contig_10	AUGUSTUS	exon	3085814	3085993	.	-	.	transcript_id "file_1_file_1_jg2658.t1"; gene_id "file_1_file_1_jg2658";
Contig_10	AUGUSTUS	intron	3085994	3087133	.	-	.	transcript_id "file_1_file_1_jg2658.t1"; gene_id "file_1_file_1_jg2658";
Contig_10	AUGUSTUS	transcript	3085666	3087161	.	-	.	transcript_id "file_1_file_1_jg2658.t1"; gene_id "file_1_file_1_jg2658"
Contig_10	AUGUSTUS	gene	3085666	3087161	.	-	.	jg2658
Contig_10	AUGUSTUS	CDS	3087134	3087161	1	-	0	transcript_id "file_1_file_1_jg2658.t1"; gene_id "file_1_file_1_jg2658";
Contig_10	AUGUSTUS	exon	3087134	3087161	.	-	.	transcript_id "file_1_file_1_jg2658.t1"; gene_id "file_1_file_1_jg2658";
Contig_10	AUGUSTUS	start_codon	3087159	3087161	.	-	0	transcript_id "file_1_file_1_jg2658.t1"; gene_id "file_1_file_1_jg2658";
Contig_8	AUGUSTUS	start_codon	1384721	1384723	.	+	0	transcript_id "file_1_file_1_jg3773.t1"; gene_id "file_1_file_1_jg3773";
Contig_8	AUGUSTUS	CDS	1384721	1385356	1	+	0	transcript_id "file_1_file_1_jg3773.t1"; gene_id "file_1_file_1_jg3773";
Contig_8	AUGUSTUS	exon	1384721	1385356	.	+	.	transcript_id "file_1_file_1_jg3773.t1"; gene_id "file_1_file_1_jg3773";
Contig_8	AUGUSTUS	transcript	1384721	1385356	.	+	.	transcript_id "file_1_file_1_jg3773.t1"; gene_id "file_1_file_1_jg3773"
Contig_8	AUGUSTUS	gene	1384721	1385356	.	+	.	jg3773
Contig_8	AUGUSTUS	stop_codon	1385354	1385356	.	+	0	transcript_id "file_1_file_1_jg3773.t1"; gene_id "file_1_file_1_jg3773";
Gemini	AUGUSTUS	stop_codon	8815480	8815482	.	-	0	transcript_id "file_1_file_1_jg957.t1"; gene_id "file_1_file_1_jg957";
Gemini	AUGUSTUS	CDS	8815480	8816326	1	-	1	transcript_id "file_1_file_1_jg957.t1"; gene_id "file_1_file_1_jg957";
Gemini	AUGUSTUS	exon	8815480	8816326	.	-	.	transcript_id "file_1_file_1_jg957.t1"; gene_id "file_1_file_1_jg957";
Gemini	AUGUSTUS	intron	8816327	8816387	.	-	.	transcript_id "file_1_file_1_jg957.t1"; gene_id "file_1_file_1_jg957";
Gemini	AUGUSTUS	CDS	8816388	8816449	1	-	0	transcript_id "file_1_file_1_jg957.t1"; gene_id "file_1_file_1_jg957";
Gemini	AUGUSTUS	exon	8816388	8816449	.	-	.	transcript_id "file_1_file_1_jg957.t1"; gene_id "file_1_file_1_jg957";
Gemini	AUGUSTUS	intron	8816450	8817159	.	-	.	transcript_id "file_1_file_1_jg957.t1"; gene_id "file_1_file_1_jg957";
Gemini	AUGUSTUS	transcript	8815480	8817189	.	-	.	transcript_id "file_1_file_1_jg957.t1"; gene_id "file_1_file_1_jg957"
Gemini	AUGUSTUS	gene	8815480	8817189	.	-	.	jg957
Gemini	AUGUSTUS	CDS	8817160	8817189	0.78	-	0	transcript_id "file_1_file_1_jg957.t1"; gene_id "file_1_file_1_jg957";
Gemini	AUGUSTUS	exon	8817160	8817189	.	-	.	transcript_id "file_1_file_1_jg957.t1"; gene_id "file_1_file_1_jg957";
Gemini	AUGUSTUS	start_codon	8817187	8817189	.	-	0	transcript_id "file_1_file_1_jg957.t1"; gene_id "file_1_file_1_jg957";
Gemini	AUGUSTUS	stop_codon	12974428	12974430	.	-	0	transcript_id "file_1_file_1_jg1324.t1"; gene_id "file_1_file_1_jg1324";
Gemini	AUGUSTUS	CDS	12974428	12974502	1	-	0	transcript_id "file_1_file_1_jg1324.t1"; gene_id "file_1_file_1_jg1324";
Gemini	AUGUSTUS	exon	12974428	12974502	.	-	.	transcript_id "file_1_file_1_jg1324.t1"; gene_id "file_1_file_1_jg1324";
Gemini	AUGUSTUS	intron	12974503	12974554	.	-	.	transcript_id "file_1_file_1_jg1324.t1"; gene_id "file_1_file_1_jg1324";
Gemini	AUGUSTUS	CDS	12974555	12974743	0.99	-	0	transcript_id "file_1_file_1_jg1324.t1"; gene_id "file_1_file_1_jg1324";
Gemini	AUGUSTUS	exon	12974555	12974743	.	-	.	transcript_id "file_1_file_1_jg1324.t1"; gene_id "file_1_file_1_jg1324";
Gemini	AUGUSTUS	intron	12974744	12974803	.	-	.	transcript_id "file_1_file_1_jg1324.t1"; gene_id "file_1_file_1_jg1324";
Gemini	AUGUSTUS	CDS	12974804	12974911	1	-	0	transcript_id "file_1_file_1_jg1324.t1"; gene_id "file_1_file_1_jg1324";
Gemini	AUGUSTUS	exon	12974804	12974911	.	-	.	transcript_id "file_1_file_1_jg1324.t1"; gene_id "file_1_file_1_jg1324";
Gemini	AUGUSTUS	intron	12974912	12974972	.	-	.	transcript_id "file_1_file_1_jg1324.t1"; gene_id "file_1_file_1_jg1324";
Gemini	AUGUSTUS	CDS	12974973	12975072	1	-	1	transcript_id "file_1_file_1_jg1324.t1"; gene_id "file_1_file_1_jg1324";
Gemini	AUGUSTUS	exon	12974973	12975072	.	-	.	transcript_id "file_1_file_1_jg1324.t1"; gene_id "file_1_file_1_jg1324";
Gemini	AUGUSTUS	intron	12975073	12975246	.	-	.	transcript_id "file_1_file_1_jg1324.t1"; gene_id "file_1_file_1_jg1324";
Gemini	AUGUSTUS	transcript	12974428	12975515	.	-	.	transcript_id "file_1_file_1_jg1324.t1"; gene_id "file_1_file_1_jg1324"
Gemini	AUGUSTUS	gene	12974428	12975515	.	-	.	jg1324
Gemini	AUGUSTUS	CDS	12975247	12975515	1	-	0	transcript_id "file_1_file_1_jg1324.t1"; gene_id "file_1_file_1_jg1324";
Gemini	AUGUSTUS	exon	12975247	12975515	.	-	.	transcript_id "file_1_file_1_jg1324.t1"; gene_id "file_1_file_1_jg1324";
Gemini	AUGUSTUS	start_codon	12975513	12975515	.	-	0	transcript_id "file_1_file_1_jg1324.t1"; gene_id "file_1_file_1_jg1324";
Cepheus	AUGUSTUS	start_codon	2117263	2117265	.	+	0	transcript_id "file_1_file_1_jg10866.t2"; gene_id "file_1_file_1_jg10866";
Cepheus	AUGUSTUS	CDS	2117263	2117314	1	+	0	transcript_id "file_1_file_1_jg10866.t2"; gene_id "file_1_file_1_jg10866";
Cepheus	AUGUSTUS	exon	2117263	2117314	.	+	.	transcript_id "file_1_file_1_jg10866.t2"; gene_id "file_1_file_1_jg10866";
Cepheus	AUGUSTUS	intron	2117315	2117376	.	+	.	transcript_id "file_1_file_1_jg10866.t2"; gene_id "file_1_file_1_jg10866";
Cepheus	AUGUSTUS	CDS	2117377	2117688	1	+	2	transcript_id "file_1_file_1_jg10866.t2"; gene_id "file_1_file_1_jg10866";
Cepheus	AUGUSTUS	exon	2117377	2117688	.	+	.	transcript_id "file_1_file_1_jg10866.t2"; gene_id "file_1_file_1_jg10866";
Cepheus	AUGUSTUS	intron	2117689	2117786	.	+	.	transcript_id "file_1_file_1_jg10866.t2"; gene_id "file_1_file_1_jg10866";
Cepheus	AUGUSTUS	CDS	2117787	2117898	1	+	2	transcript_id "file_1_file_1_jg10866.t2"; gene_id "file_1_file_1_jg10866";
Cepheus	AUGUSTUS	exon	2117787	2117898	.	+	.	transcript_id "file_1_file_1_jg10866.t2"; gene_id "file_1_file_1_jg10866";
Cepheus	AUGUSTUS	intron	2117899	2117976	.	+	.	transcript_id "file_1_file_1_jg10866.t2"; gene_id "file_1_file_1_jg10866";
Cepheus	AUGUSTUS	transcript	2117263	2118229	.	+	.	transcript_id "file_1_file_1_jg10866.t2"; gene_id "file_1_file_1_jg10866"
Cepheus	AUGUSTUS	CDS	2117977	2118229	1	+	1	transcript_id "file_1_file_1_jg10866.t2"; gene_id "file_1_file_1_jg10866";
Cepheus	AUGUSTUS	exon	2117977	2118229	.	+	.	transcript_id "file_1_file_1_jg10866.t2"; gene_id "file_1_file_1_jg10866";
Cepheus	AUGUSTUS	stop_codon	2118227	2118229	.	+	0	transcript_id "file_1_file_1_jg10866.t2"; gene_id "file_1_file_1_jg10866";
Cepheus	AUGUSTUS	start_codon	8262070	8262072	.	+	0	transcript_id "file_1_file_1_jg11466.t1"; gene_id "file_1_file_1_jg11466";
Cepheus	AUGUSTUS	CDS	8262070	8262354	1	+	0	transcript_id "file_1_file_1_jg11466.t1"; gene_id "file_1_file_1_jg11466";
Cepheus	AUGUSTUS	exon	8262070	8262354	.	+	.	transcript_id "file_1_file_1_jg11466.t1"; gene_id "file_1_file_1_jg11466";
Cepheus	AUGUSTUS	transcript	8262070	8262354	.	+	.	transcript_id "file_1_file_1_jg11466.t1"; gene_id "file_1_file_1_jg11466"
Cepheus	AUGUSTUS	gene	8262070	8262354	.	+	.	jg11466
Cepheus	AUGUSTUS	stop_codon	8262352	8262354	.	+	0	transcript_id "file_1_file_1_jg11466.t1"; gene_id "file_1_file_1_jg11466";
Contig_22	AUGUSTUS	stop_codon	151781	151783	.	-	0	transcript_id "file_1_file_1_jg6442.t1"; gene_id "file_1_file_1_jg6442";
Contig_22	AUGUSTUS	CDS	151781	151797	1	-	2	transcript_id "file_1_file_1_jg6442.t1"; gene_id "file_1_file_1_jg6442";
Contig_22	AUGUSTUS	exon	151781	151797	.	-	.	transcript_id "file_1_file_1_jg6442.t1"; gene_id "file_1_file_1_jg6442";
Contig_22	AUGUSTUS	intron	151798	151849	.	-	.	transcript_id "file_1_file_1_jg6442.t1"; gene_id "file_1_file_1_jg6442";
Contig_22	AUGUSTUS	CDS	151850	152082	1	-	1	transcript_id "file_1_file_1_jg6442.t1"; gene_id "file_1_file_1_jg6442";
Contig_22	AUGUSTUS	exon	151850	152082	.	-	.	transcript_id "file_1_file_1_jg6442.t1"; gene_id "file_1_file_1_jg6442";
Contig_22	AUGUSTUS	intron	152083	152141	.	-	.	transcript_id "file_1_file_1_jg6442.t1"; gene_id "file_1_file_1_jg6442";
Contig_22	AUGUSTUS	transcript	151781	152395	.	-	.	transcript_id "file_1_file_1_jg6442.t1"; gene_id "file_1_file_1_jg6442"
Contig_22	AUGUSTUS	gene	151781	152395	.	-	.	jg6442
Contig_22	AUGUSTUS	CDS	152142	152395	1	-	0	transcript_id "file_1_file_1_jg6442.t1"; gene_id "file_1_file_1_jg6442";
Contig_22	AUGUSTUS	exon	152142	152395	.	-	.	transcript_id "file_1_file_1_jg6442.t1"; gene_id "file_1_file_1_jg6442";
Contig_22	AUGUSTUS	start_codon	152393	152395	.	-	0	transcript_id "file_1_file_1_jg6442.t1"; gene_id "file_1_file_1_jg6442";
Cepheus	AUGUSTUS	start_codon	10447928	10447930	.	+	0	transcript_id "file_1_file_1_jg11716.t2"; gene_id "file_1_file_1_jg11716";
Cepheus	AUGUSTUS	CDS	10447928	10447996	1	+	0	transcript_id "file_1_file_1_jg11716.t2"; gene_id "file_1_file_1_jg11716";
Cepheus	AUGUSTUS	exon	10447928	10447996	.	+	.	transcript_id "file_1_file_1_jg11716.t2"; gene_id "file_1_file_1_jg11716";
Cepheus	AUGUSTUS	intron	10447997	10448654	.	+	.	transcript_id "file_1_file_1_jg11716.t2"; gene_id "file_1_file_1_jg11716";
Cepheus	AUGUSTUS	CDS	10448655	10449391	1	+	0	transcript_id "file_1_file_1_jg11716.t2"; gene_id "file_1_file_1_jg11716";
Cepheus	AUGUSTUS	exon	10448655	10449391	.	+	.	transcript_id "file_1_file_1_jg11716.t2"; gene_id "file_1_file_1_jg11716";
Cepheus	AUGUSTUS	intron	10449392	10449451	.	+	.	transcript_id "file_1_file_1_jg11716.t2"; gene_id "file_1_file_1_jg11716";
Cepheus	AUGUSTUS	CDS	10449452	10449730	1	+	1	transcript_id "file_1_file_1_jg11716.t2"; gene_id "file_1_file_1_jg11716";
Cepheus	AUGUSTUS	exon	10449452	10449730	.	+	.	transcript_id "file_1_file_1_jg11716.t2"; gene_id "file_1_file_1_jg11716";
Cepheus	AUGUSTUS	intron	10449731	10449790	.	+	.	transcript_id "file_1_file_1_jg11716.t2"; gene_id "file_1_file_1_jg11716";
Cepheus	AUGUSTUS	CDS	10449791	10451849	1	+	1	transcript_id "file_1_file_1_jg11716.t2"; gene_id "file_1_file_1_jg11716";
Cepheus	AUGUSTUS	exon	10449791	10451849	.	+	.	transcript_id "file_1_file_1_jg11716.t2"; gene_id "file_1_file_1_jg11716";
Cepheus	AUGUSTUS	intron	10451850	10451908	.	+	.	transcript_id "file_1_file_1_jg11716.t2"; gene_id "file_1_file_1_jg11716";
Cepheus	AUGUSTUS	CDS	10451909	10452147	1	+	0	transcript_id "file_1_file_1_jg11716.t2"; gene_id "file_1_file_1_jg11716";
Cepheus	AUGUSTUS	exon	10451909	10452147	.	+	.	transcript_id "file_1_file_1_jg11716.t2"; gene_id "file_1_file_1_jg11716";
Cepheus	AUGUSTUS	intron	10452148	10452205	.	+	.	transcript_id "file_1_file_1_jg11716.t2"; gene_id "file_1_file_1_jg11716";
Cepheus	AUGUSTUS	CDS	10452206	10452281	1	+	1	transcript_id "file_1_file_1_jg11716.t2"; gene_id "file_1_file_1_jg11716";
Cepheus	AUGUSTUS	exon	10452206	10452281	.	+	.	transcript_id "file_1_file_1_jg11716.t2"; gene_id "file_1_file_1_jg11716";
Cepheus	AUGUSTUS	intron	10452282	10452410	.	+	.	transcript_id "file_1_file_1_jg11716.t2"; gene_id "file_1_file_1_jg11716";
Cepheus	AUGUSTUS	CDS	10452411	10452574	1	+	0	transcript_id "file_1_file_1_jg11716.t2"; gene_id "file_1_file_1_jg11716";
Cepheus	AUGUSTUS	exon	10452411	10452574	.	+	.	transcript_id "file_1_file_1_jg11716.t2"; gene_id "file_1_file_1_jg11716";
Cepheus	AUGUSTUS	intron	10452575	10452707	.	+	.	transcript_id "file_1_file_1_jg11716.t2"; gene_id "file_1_file_1_jg11716";
Cepheus	AUGUSTUS	CDS	10452708	10452812	1	+	1	transcript_id "file_1_file_1_jg11716.t2"; gene_id "file_1_file_1_jg11716";
Cepheus	AUGUSTUS	exon	10452708	10452812	.	+	.	transcript_id "file_1_file_1_jg11716.t2"; gene_id "file_1_file_1_jg11716";
Cepheus	AUGUSTUS	intron	10452813	10453043	.	+	.	transcript_id "file_1_file_1_jg11716.t2"; gene_id "file_1_file_1_jg11716";
Cepheus	AUGUSTUS	transcript	10447928	10453458	.	+	.	transcript_id "file_1_file_1_jg11716.t2"; gene_id "file_1_file_1_jg11716"
Cepheus	AUGUSTUS	CDS	10453044	10453458	1	+	1	transcript_id "file_1_file_1_jg11716.t2"; gene_id "file_1_file_1_jg11716";
Cepheus	AUGUSTUS	exon	10453044	10453458	.	+	.	transcript_id "file_1_file_1_jg11716.t2"; gene_id "file_1_file_1_jg11716";
Cepheus	AUGUSTUS	stop_codon	10453456	10453458	.	+	0	transcript_id "file_1_file_1_jg11716.t2"; gene_id "file_1_file_1_jg11716";
Gemini	AUGUSTUS	stop_codon	8872752	8872754	.	-	0	transcript_id "file_1_file_1_jg965.t1"; gene_id "file_1_file_1_jg965";
Gemini	AUGUSTUS	CDS	8872752	8873155	1	-	2	transcript_id "file_1_file_1_jg965.t1"; gene_id "file_1_file_1_jg965";
Gemini	AUGUSTUS	exon	8872752	8873155	.	-	.	transcript_id "file_1_file_1_jg965.t1"; gene_id "file_1_file_1_jg965";
Gemini	AUGUSTUS	intron	8873156	8874646	.	-	.	transcript_id "file_1_file_1_jg965.t1"; gene_id "file_1_file_1_jg965";
Gemini	AUGUSTUS	CDS	8874647	8874837	1	-	1	transcript_id "file_1_file_1_jg965.t1"; gene_id "file_1_file_1_jg965";
Gemini	AUGUSTUS	exon	8874647	8874837	.	-	.	transcript_id "file_1_file_1_jg965.t1"; gene_id "file_1_file_1_jg965";
Gemini	AUGUSTUS	intron	8874838	8877092	.	-	.	transcript_id "file_1_file_1_jg965.t1"; gene_id "file_1_file_1_jg965";
Gemini	AUGUSTUS	CDS	8877093	8877222	1	-	2	transcript_id "file_1_file_1_jg965.t1"; gene_id "file_1_file_1_jg965";
Gemini	AUGUSTUS	exon	8877093	8877222	.	-	.	transcript_id "file_1_file_1_jg965.t1"; gene_id "file_1_file_1_jg965";
Gemini	AUGUSTUS	intron	8877223	8878423	.	-	.	transcript_id "file_1_file_1_jg965.t1"; gene_id "file_1_file_1_jg965";
Gemini	AUGUSTUS	CDS	8878424	8878543	1	-	2	transcript_id "file_1_file_1_jg965.t1"; gene_id "file_1_file_1_jg965";
Gemini	AUGUSTUS	exon	8878424	8878543	.	-	.	transcript_id "file_1_file_1_jg965.t1"; gene_id "file_1_file_1_jg965";
Gemini	AUGUSTUS	intron	8878544	8881670	.	-	.	transcript_id "file_1_file_1_jg965.t1"; gene_id "file_1_file_1_jg965";
Gemini	AUGUSTUS	CDS	8881671	8881842	0.98	-	0	transcript_id "file_1_file_1_jg965.t1"; gene_id "file_1_file_1_jg965";
Gemini	AUGUSTUS	exon	8881671	8881842	.	-	.	transcript_id "file_1_file_1_jg965.t1"; gene_id "file_1_file_1_jg965";
Gemini	AUGUSTUS	intron	8881843	8882369	.	-	.	transcript_id "file_1_file_1_jg965.t1"; gene_id "file_1_file_1_jg965";
Gemini	AUGUSTUS	CDS	8882370	8882523	1	-	1	transcript_id "file_1_file_1_jg965.t1"; gene_id "file_1_file_1_jg965";
Gemini	AUGUSTUS	exon	8882370	8882523	.	-	.	transcript_id "file_1_file_1_jg965.t1"; gene_id "file_1_file_1_jg965";
Gemini	AUGUSTUS	intron	8882524	8882924	.	-	.	transcript_id "file_1_file_1_jg965.t1"; gene_id "file_1_file_1_jg965";
Gemini	AUGUSTUS	CDS	8882925	8883046	1	-	0	transcript_id "file_1_file_1_jg965.t1"; gene_id "file_1_file_1_jg965";
Gemini	AUGUSTUS	exon	8882925	8883046	.	-	.	transcript_id "file_1_file_1_jg965.t1"; gene_id "file_1_file_1_jg965";
Gemini	AUGUSTUS	intron	8883047	8883136	.	-	.	transcript_id "file_1_file_1_jg965.t1"; gene_id "file_1_file_1_jg965";
Gemini	AUGUSTUS	CDS	8883137	8883332	0.93	-	1	transcript_id "file_1_file_1_jg965.t1"; gene_id "file_1_file_1_jg965";
Gemini	AUGUSTUS	exon	8883137	8883332	.	-	.	transcript_id "file_1_file_1_jg965.t1"; gene_id "file_1_file_1_jg965";
Gemini	AUGUSTUS	intron	8883333	8884430	.	-	.	transcript_id "file_1_file_1_jg965.t1"; gene_id "file_1_file_1_jg965";
Gemini	AUGUSTUS	CDS	8884431	8884527	1	-	2	transcript_id "file_1_file_1_jg965.t1"; gene_id "file_1_file_1_jg965";
Gemini	AUGUSTUS	exon	8884431	8884527	.	-	.	transcript_id "file_1_file_1_jg965.t1"; gene_id "file_1_file_1_jg965";
Gemini	AUGUSTUS	intron	8884528	8884735	.	-	.	transcript_id "file_1_file_1_jg965.t1"; gene_id "file_1_file_1_jg965";
Gemini	AUGUSTUS	CDS	8884736	8884776	0.71	-	1	transcript_id "file_1_file_1_jg965.t1"; gene_id "file_1_file_1_jg965";
Gemini	AUGUSTUS	exon	8884736	8884776	.	-	.	transcript_id "file_1_file_1_jg965.t1"; gene_id "file_1_file_1_jg965";
Gemini	AUGUSTUS	intron	8884777	8884890	.	-	.	transcript_id "file_1_file_1_jg965.t1"; gene_id "file_1_file_1_jg965";
Gemini	AUGUSTUS	CDS	8884891	8884904	0.72	-	0	transcript_id "file_1_file_1_jg965.t1"; gene_id "file_1_file_1_jg965";
Gemini	AUGUSTUS	exon	8884891	8884904	.	-	.	transcript_id "file_1_file_1_jg965.t1"; gene_id "file_1_file_1_jg965";
Gemini	AUGUSTUS	intron	8884905	8884972	.	-	.	transcript_id "file_1_file_1_jg965.t1"; gene_id "file_1_file_1_jg965";
Gemini	AUGUSTUS	CDS	8884973	8885096	1	-	1	transcript_id "file_1_file_1_jg965.t1"; gene_id "file_1_file_1_jg965";
Gemini	AUGUSTUS	exon	8884973	8885096	.	-	.	transcript_id "file_1_file_1_jg965.t1"; gene_id "file_1_file_1_jg965";
Gemini	AUGUSTUS	intron	8885097	8895547	.	-	.	transcript_id "file_1_file_1_jg965.t1"; gene_id "file_1_file_1_jg965";
Gemini	AUGUSTUS	CDS	8895548	8895695	0.79	-	2	transcript_id "file_1_file_1_jg965.t1"; gene_id "file_1_file_1_jg965";
Gemini	AUGUSTUS	exon	8895548	8895695	.	-	.	transcript_id "file_1_file_1_jg965.t1"; gene_id "file_1_file_1_jg965";
Gemini	AUGUSTUS	intron	8895696	8901485	.	-	.	transcript_id "file_1_file_1_jg965.t1"; gene_id "file_1_file_1_jg965";
Gemini	AUGUSTUS	CDS	8901486	8901652	0.58	-	1	transcript_id "file_1_file_1_jg965.t1"; gene_id "file_1_file_1_jg965";
Gemini	AUGUSTUS	exon	8901486	8901652	.	-	.	transcript_id "file_1_file_1_jg965.t1"; gene_id "file_1_file_1_jg965";
Gemini	AUGUSTUS	intron	8901653	8911808	.	-	.	transcript_id "file_1_file_1_jg965.t1"; gene_id "file_1_file_1_jg965";
Gemini	AUGUSTUS	transcript	8872752	8911990	.	-	.	transcript_id "file_1_file_1_jg965.t1"; gene_id "file_1_file_1_jg965"
Gemini	AUGUSTUS	gene	8872752	8911990	.	-	.	jg965
Gemini	AUGUSTUS	CDS	8911809	8911990	0.56	-	0	transcript_id "file_1_file_1_jg965.t1"; gene_id "file_1_file_1_jg965";
Gemini	AUGUSTUS	exon	8911809	8911990	.	-	.	transcript_id "file_1_file_1_jg965.t1"; gene_id "file_1_file_1_jg965";
Gemini	AUGUSTUS	start_codon	8911988	8911990	.	-	0	transcript_id "file_1_file_1_jg965.t1"; gene_id "file_1_file_1_jg965";
Contig_76	AUGUSTUS	start_codon	504377	504379	.	+	0	transcript_id "file_1_file_1_jg5129.t1"; gene_id "file_1_file_1_jg5129";
Contig_76	AUGUSTUS	CDS	504377	504395	0.32	+	0	transcript_id "file_1_file_1_jg5129.t1"; gene_id "file_1_file_1_jg5129";
Contig_76	AUGUSTUS	exon	504377	504395	.	+	.	transcript_id "file_1_file_1_jg5129.t1"; gene_id "file_1_file_1_jg5129";
Contig_76	AUGUSTUS	intron	504396	508249	.	+	.	transcript_id "file_1_file_1_jg5129.t1"; gene_id "file_1_file_1_jg5129";
Contig_76	AUGUSTUS	transcript	504377	508725	.	+	.	transcript_id "file_1_file_1_jg5129.t1"; gene_id "file_1_file_1_jg5129"
Contig_76	AUGUSTUS	gene	504377	508725	.	+	.	jg5129
Contig_76	AUGUSTUS	CDS	508250	508725	0.57	+	2	transcript_id "file_1_file_1_jg5129.t1"; gene_id "file_1_file_1_jg5129";
Contig_76	AUGUSTUS	exon	508250	508725	.	+	.	transcript_id "file_1_file_1_jg5129.t1"; gene_id "file_1_file_1_jg5129";
Contig_76	AUGUSTUS	stop_codon	508723	508725	.	+	0	transcript_id "file_1_file_1_jg5129.t1"; gene_id "file_1_file_1_jg5129";
Contig_197	AUGUSTUS	stop_codon	65413	65415	.	-	0	transcript_id "file_1_file_1_jg17341.t1"; gene_id "file_1_file_1_jg17341";
Contig_197	AUGUSTUS	CDS	65413	66126	1	-	0	transcript_id "file_1_file_1_jg17341.t1"; gene_id "file_1_file_1_jg17341";
Contig_197	AUGUSTUS	exon	65413	66126	.	-	.	transcript_id "file_1_file_1_jg17341.t1"; gene_id "file_1_file_1_jg17341";
Contig_197	AUGUSTUS	transcript	65413	66126	.	-	.	transcript_id "file_1_file_1_jg17341.t1"; gene_id "file_1_file_1_jg17341"
Contig_197	AUGUSTUS	gene	65413	66126	.	-	.	jg17341
Contig_197	AUGUSTUS	start_codon	66124	66126	.	-	0	transcript_id "file_1_file_1_jg17341.t1"; gene_id "file_1_file_1_jg17341";
Contig_5	AUGUSTUS	stop_codon	6766410	6766412	.	-	0	transcript_id "file_1_file_1_jg4999.t1"; gene_id "file_1_file_1_jg4999";
Contig_5	AUGUSTUS	CDS	6766410	6767210	1	-	0	transcript_id "file_1_file_1_jg4999.t1"; gene_id "file_1_file_1_jg4999";
Contig_5	AUGUSTUS	exon	6766410	6767210	.	-	.	transcript_id "file_1_file_1_jg4999.t1"; gene_id "file_1_file_1_jg4999";
Contig_5	AUGUSTUS	intron	6767211	6767268	.	-	.	transcript_id "file_1_file_1_jg4999.t1"; gene_id "file_1_file_1_jg4999";
Contig_5	AUGUSTUS	CDS	6767269	6767893	1	-	1	transcript_id "file_1_file_1_jg4999.t1"; gene_id "file_1_file_1_jg4999";
Contig_5	AUGUSTUS	exon	6767269	6767893	.	-	.	transcript_id "file_1_file_1_jg4999.t1"; gene_id "file_1_file_1_jg4999";
Contig_5	AUGUSTUS	intron	6767894	6767965	.	-	.	transcript_id "file_1_file_1_jg4999.t1"; gene_id "file_1_file_1_jg4999";
Contig_5	AUGUSTUS	CDS	6767966	6768235	1	-	1	transcript_id "file_1_file_1_jg4999.t1"; gene_id "file_1_file_1_jg4999";
Contig_5	AUGUSTUS	exon	6767966	6768235	.	-	.	transcript_id "file_1_file_1_jg4999.t1"; gene_id "file_1_file_1_jg4999";
Contig_5	AUGUSTUS	intron	6768236	6768293	.	-	.	transcript_id "file_1_file_1_jg4999.t1"; gene_id "file_1_file_1_jg4999";
Contig_5	AUGUSTUS	CDS	6768294	6768451	1	-	0	transcript_id "file_1_file_1_jg4999.t1"; gene_id "file_1_file_1_jg4999";
Contig_5	AUGUSTUS	exon	6768294	6768451	.	-	.	transcript_id "file_1_file_1_jg4999.t1"; gene_id "file_1_file_1_jg4999";
Contig_5	AUGUSTUS	intron	6768452	6768512	.	-	.	transcript_id "file_1_file_1_jg4999.t1"; gene_id "file_1_file_1_jg4999";
Contig_5	AUGUSTUS	CDS	6768513	6771502	1	-	2	transcript_id "file_1_file_1_jg4999.t1"; gene_id "file_1_file_1_jg4999";
Contig_5	AUGUSTUS	exon	6768513	6771502	.	-	.	transcript_id "file_1_file_1_jg4999.t1"; gene_id "file_1_file_1_jg4999";
Contig_5	AUGUSTUS	intron	6771503	6776752	.	-	.	transcript_id "file_1_file_1_jg4999.t1"; gene_id "file_1_file_1_jg4999";
Contig_5	AUGUSTUS	transcript	6766410	6776807	.	-	.	transcript_id "file_1_file_1_jg4999.t1"; gene_id "file_1_file_1_jg4999"
Contig_5	AUGUSTUS	gene	6766410	6776807	.	-	.	jg4999
Contig_5	AUGUSTUS	CDS	6776753	6776807	0.83	-	0	transcript_id "file_1_file_1_jg4999.t1"; gene_id "file_1_file_1_jg4999";
Contig_5	AUGUSTUS	exon	6776753	6776807	.	-	.	transcript_id "file_1_file_1_jg4999.t1"; gene_id "file_1_file_1_jg4999";
Contig_5	AUGUSTUS	start_codon	6776805	6776807	.	-	0	transcript_id "file_1_file_1_jg4999.t1"; gene_id "file_1_file_1_jg4999";
Cepheus	AUGUSTUS	start_codon	20372831	20372833	.	+	0	transcript_id "file_1_file_1_jg12945.t1"; gene_id "file_1_file_1_jg12945";
Cepheus	AUGUSTUS	CDS	20372831	20372842	0.29	+	0	transcript_id "file_1_file_1_jg12945.t1"; gene_id "file_1_file_1_jg12945";
Cepheus	AUGUSTUS	exon	20372831	20372842	.	+	.	transcript_id "file_1_file_1_jg12945.t1"; gene_id "file_1_file_1_jg12945";
Cepheus	AUGUSTUS	intron	20372843	20372958	.	+	.	transcript_id "file_1_file_1_jg12945.t1"; gene_id "file_1_file_1_jg12945";
Cepheus	AUGUSTUS	CDS	20372959	20373057	0.26	+	0	transcript_id "file_1_file_1_jg12945.t1"; gene_id "file_1_file_1_jg12945";
Cepheus	AUGUSTUS	exon	20372959	20373057	.	+	.	transcript_id "file_1_file_1_jg12945.t1"; gene_id "file_1_file_1_jg12945";
Cepheus	AUGUSTUS	intron	20373058	20373115	.	+	.	transcript_id "file_1_file_1_jg12945.t1"; gene_id "file_1_file_1_jg12945";
Cepheus	AUGUSTUS	transcript	20372831	20373274	.	+	.	transcript_id "file_1_file_1_jg12945.t1"; gene_id "file_1_file_1_jg12945"
Cepheus	AUGUSTUS	gene	20372831	20373274	.	+	.	jg12945
Cepheus	AUGUSTUS	CDS	20373116	20373274	0.4	+	0	transcript_id "file_1_file_1_jg12945.t1"; gene_id "file_1_file_1_jg12945";
Cepheus	AUGUSTUS	exon	20373116	20373274	.	+	.	transcript_id "file_1_file_1_jg12945.t1"; gene_id "file_1_file_1_jg12945";
Cepheus	AUGUSTUS	stop_codon	20373272	20373274	.	+	0	transcript_id "file_1_file_1_jg12945.t1"; gene_id "file_1_file_1_jg12945";
Contig_11	AUGUSTUS	stop_codon	994064	994066	.	-	0	transcript_id "file_1_file_1_jg3231.t1"; gene_id "file_1_file_1_jg3231";
Contig_11	AUGUSTUS	CDS	994064	994312	1	-	0	transcript_id "file_1_file_1_jg3231.t1"; gene_id "file_1_file_1_jg3231";
Contig_11	AUGUSTUS	exon	994064	994312	.	-	.	transcript_id "file_1_file_1_jg3231.t1"; gene_id "file_1_file_1_jg3231";
Contig_11	AUGUSTUS	intron	994313	994377	.	-	.	transcript_id "file_1_file_1_jg3231.t1"; gene_id "file_1_file_1_jg3231";
Contig_11	AUGUSTUS	CDS	994378	994597	1	-	1	transcript_id "file_1_file_1_jg3231.t1"; gene_id "file_1_file_1_jg3231";
Contig_11	AUGUSTUS	exon	994378	994597	.	-	.	transcript_id "file_1_file_1_jg3231.t1"; gene_id "file_1_file_1_jg3231";
Contig_11	AUGUSTUS	intron	994598	995158	.	-	.	transcript_id "file_1_file_1_jg3231.t1"; gene_id "file_1_file_1_jg3231";
Contig_11	AUGUSTUS	transcript	994064	995565	.	-	.	transcript_id "file_1_file_1_jg3231.t1"; gene_id "file_1_file_1_jg3231"
Contig_11	AUGUSTUS	gene	994064	995565	.	-	.	jg3231
Contig_11	AUGUSTUS	CDS	995159	995565	0.93	-	0	transcript_id "file_1_file_1_jg3231.t1"; gene_id "file_1_file_1_jg3231";
Contig_11	AUGUSTUS	exon	995159	995565	.	-	.	transcript_id "file_1_file_1_jg3231.t1"; gene_id "file_1_file_1_jg3231";
Contig_11	AUGUSTUS	start_codon	995563	995565	.	-	0	transcript_id "file_1_file_1_jg3231.t1"; gene_id "file_1_file_1_jg3231";
Gemini	AUGUSTUS	start_codon	1065407	1065409	.	+	0	transcript_id "file_1_file_1_jg171.t1"; gene_id "file_1_file_1_jg171";
Gemini	AUGUSTUS	CDS	1065407	1067612	1	+	0	transcript_id "file_1_file_1_jg171.t1"; gene_id "file_1_file_1_jg171";
Gemini	AUGUSTUS	exon	1065407	1067612	.	+	.	transcript_id "file_1_file_1_jg171.t1"; gene_id "file_1_file_1_jg171";
Gemini	AUGUSTUS	intron	1067613	1067681	.	+	.	transcript_id "file_1_file_1_jg171.t1"; gene_id "file_1_file_1_jg171";
Gemini	AUGUSTUS	CDS	1067682	1067851	1	+	2	transcript_id "file_1_file_1_jg171.t1"; gene_id "file_1_file_1_jg171";
Gemini	AUGUSTUS	exon	1067682	1067851	.	+	.	transcript_id "file_1_file_1_jg171.t1"; gene_id "file_1_file_1_jg171";
Gemini	AUGUSTUS	intron	1067852	1067923	.	+	.	transcript_id "file_1_file_1_jg171.t1"; gene_id "file_1_file_1_jg171";
Gemini	AUGUSTUS	transcript	1065407	1069063	.	+	.	transcript_id "file_1_file_1_jg171.t1"; gene_id "file_1_file_1_jg171"
Gemini	AUGUSTUS	gene	1065407	1069063	.	+	.	jg171
Gemini	AUGUSTUS	CDS	1067924	1069063	1	+	0	transcript_id "file_1_file_1_jg171.t1"; gene_id "file_1_file_1_jg171";
Gemini	AUGUSTUS	exon	1067924	1069063	.	+	.	transcript_id "file_1_file_1_jg171.t1"; gene_id "file_1_file_1_jg171";
Gemini	AUGUSTUS	stop_codon	1069061	1069063	.	+	0	transcript_id "file_1_file_1_jg171.t1"; gene_id "file_1_file_1_jg171";
Contig_27	AUGUSTUS	stop_codon	459779	459781	.	-	0	transcript_id "file_1_file_1_jg17016.t1"; gene_id "file_1_file_1_jg17016";
Contig_27	AUGUSTUS	CDS	459779	460063	0.99	-	0	transcript_id "file_1_file_1_jg17016.t1"; gene_id "file_1_file_1_jg17016";
Contig_27	AUGUSTUS	exon	459779	460063	.	-	.	transcript_id "file_1_file_1_jg17016.t1"; gene_id "file_1_file_1_jg17016";
Contig_27	AUGUSTUS	intron	460064	460125	.	-	.	transcript_id "file_1_file_1_jg17016.t1"; gene_id "file_1_file_1_jg17016";
Contig_27	AUGUSTUS	transcript	459779	460431	.	-	.	transcript_id "file_1_file_1_jg17016.t1"; gene_id "file_1_file_1_jg17016"
Contig_27	AUGUSTUS	gene	459779	460431	.	-	.	jg17016
Contig_27	AUGUSTUS	CDS	460126	460431	0.99	-	0	transcript_id "file_1_file_1_jg17016.t1"; gene_id "file_1_file_1_jg17016";
Contig_27	AUGUSTUS	exon	460126	460431	.	-	.	transcript_id "file_1_file_1_jg17016.t1"; gene_id "file_1_file_1_jg17016";
Contig_27	AUGUSTUS	start_codon	460429	460431	.	-	0	transcript_id "file_1_file_1_jg17016.t1"; gene_id "file_1_file_1_jg17016";
Contig_33	AUGUSTUS	stop_codon	749192	749194	.	-	0	transcript_id "file_1_file_1_jg2102.t1"; gene_id "file_1_file_1_jg2102";
Contig_33	AUGUSTUS	CDS	749192	749353	0.98	-	0	transcript_id "file_1_file_1_jg2102.t1"; gene_id "file_1_file_1_jg2102";
Contig_33	AUGUSTUS	exon	749192	749353	.	-	.	transcript_id "file_1_file_1_jg2102.t1"; gene_id "file_1_file_1_jg2102";
Contig_33	AUGUSTUS	intron	749354	753970	.	-	.	transcript_id "file_1_file_1_jg2102.t1"; gene_id "file_1_file_1_jg2102";
Contig_33	AUGUSTUS	CDS	753971	754008	0.62	-	2	transcript_id "file_1_file_1_jg2102.t1"; gene_id "file_1_file_1_jg2102";
Contig_33	AUGUSTUS	exon	753971	754008	.	-	.	transcript_id "file_1_file_1_jg2102.t1"; gene_id "file_1_file_1_jg2102";
Contig_33	AUGUSTUS	intron	754009	755718	.	-	.	transcript_id "file_1_file_1_jg2102.t1"; gene_id "file_1_file_1_jg2102";
Contig_33	AUGUSTUS	transcript	749192	755734	.	-	.	transcript_id "file_1_file_1_jg2102.t1"; gene_id "file_1_file_1_jg2102"
Contig_33	AUGUSTUS	gene	749192	755734	.	-	.	jg2102
Contig_33	AUGUSTUS	CDS	755719	755734	0.55	-	0	transcript_id "file_1_file_1_jg2102.t1"; gene_id "file_1_file_1_jg2102";
Contig_33	AUGUSTUS	exon	755719	755734	.	-	.	transcript_id "file_1_file_1_jg2102.t1"; gene_id "file_1_file_1_jg2102";
Contig_33	AUGUSTUS	start_codon	755732	755734	.	-	0	transcript_id "file_1_file_1_jg2102.t1"; gene_id "file_1_file_1_jg2102";
Contig_5	AUGUSTUS	start_codon	7063738	7063740	.	+	0	transcript_id "file_1_file_1_jg5031.t1"; gene_id "file_1_file_1_jg5031";
Contig_5	AUGUSTUS	CDS	7063738	7063792	0.63	+	0	transcript_id "file_1_file_1_jg5031.t1"; gene_id "file_1_file_1_jg5031";
Contig_5	AUGUSTUS	exon	7063738	7063792	.	+	.	transcript_id "file_1_file_1_jg5031.t1"; gene_id "file_1_file_1_jg5031";
Contig_5	AUGUSTUS	intron	7063793	7069867	.	+	.	transcript_id "file_1_file_1_jg5031.t1"; gene_id "file_1_file_1_jg5031";
Contig_5	AUGUSTUS	CDS	7069868	7070628	0.82	+	2	transcript_id "file_1_file_1_jg5031.t1"; gene_id "file_1_file_1_jg5031";
Contig_5	AUGUSTUS	exon	7069868	7070628	.	+	.	transcript_id "file_1_file_1_jg5031.t1"; gene_id "file_1_file_1_jg5031";
Contig_5	AUGUSTUS	intron	7070629	7076604	.	+	.	transcript_id "file_1_file_1_jg5031.t1"; gene_id "file_1_file_1_jg5031";
Contig_5	AUGUSTUS	CDS	7076605	7076782	1	+	0	transcript_id "file_1_file_1_jg5031.t1"; gene_id "file_1_file_1_jg5031";
Contig_5	AUGUSTUS	exon	7076605	7076782	.	+	.	transcript_id "file_1_file_1_jg5031.t1"; gene_id "file_1_file_1_jg5031";
Contig_5	AUGUSTUS	intron	7076783	7078758	.	+	.	transcript_id "file_1_file_1_jg5031.t1"; gene_id "file_1_file_1_jg5031";
Contig_5	AUGUSTUS	CDS	7078759	7078985	1	+	2	transcript_id "file_1_file_1_jg5031.t1"; gene_id "file_1_file_1_jg5031";
Contig_5	AUGUSTUS	exon	7078759	7078985	.	+	.	transcript_id "file_1_file_1_jg5031.t1"; gene_id "file_1_file_1_jg5031";
Contig_5	AUGUSTUS	intron	7078986	7079761	.	+	.	transcript_id "file_1_file_1_jg5031.t1"; gene_id "file_1_file_1_jg5031";
Contig_5	AUGUSTUS	CDS	7079762	7079918	1	+	0	transcript_id "file_1_file_1_jg5031.t1"; gene_id "file_1_file_1_jg5031";
Contig_5	AUGUSTUS	exon	7079762	7079918	.	+	.	transcript_id "file_1_file_1_jg5031.t1"; gene_id "file_1_file_1_jg5031";
Contig_5	AUGUSTUS	intron	7079919	7083433	.	+	.	transcript_id "file_1_file_1_jg5031.t1"; gene_id "file_1_file_1_jg5031";
Contig_5	AUGUSTUS	CDS	7083434	7083573	1	+	2	transcript_id "file_1_file_1_jg5031.t1"; gene_id "file_1_file_1_jg5031";
Contig_5	AUGUSTUS	exon	7083434	7083573	.	+	.	transcript_id "file_1_file_1_jg5031.t1"; gene_id "file_1_file_1_jg5031";
Contig_5	AUGUSTUS	intron	7083574	7084326	.	+	.	transcript_id "file_1_file_1_jg5031.t1"; gene_id "file_1_file_1_jg5031";
Contig_5	AUGUSTUS	CDS	7084327	7084456	1	+	0	transcript_id "file_1_file_1_jg5031.t1"; gene_id "file_1_file_1_jg5031";
Contig_5	AUGUSTUS	exon	7084327	7084456	.	+	.	transcript_id "file_1_file_1_jg5031.t1"; gene_id "file_1_file_1_jg5031";
Contig_5	AUGUSTUS	intron	7084457	7090443	.	+	.	transcript_id "file_1_file_1_jg5031.t1"; gene_id "file_1_file_1_jg5031";
Contig_5	AUGUSTUS	CDS	7090444	7090572	1	+	2	transcript_id "file_1_file_1_jg5031.t1"; gene_id "file_1_file_1_jg5031";
Contig_5	AUGUSTUS	exon	7090444	7090572	.	+	.	transcript_id "file_1_file_1_jg5031.t1"; gene_id "file_1_file_1_jg5031";
Contig_5	AUGUSTUS	intron	7090573	7090970	.	+	.	transcript_id "file_1_file_1_jg5031.t1"; gene_id "file_1_file_1_jg5031";
Contig_5	AUGUSTUS	CDS	7090971	7091171	1	+	2	transcript_id "file_1_file_1_jg5031.t1"; gene_id "file_1_file_1_jg5031";
Contig_5	AUGUSTUS	exon	7090971	7091171	.	+	.	transcript_id "file_1_file_1_jg5031.t1"; gene_id "file_1_file_1_jg5031";
Contig_5	AUGUSTUS	intron	7091172	7104077	.	+	.	transcript_id "file_1_file_1_jg5031.t1"; gene_id "file_1_file_1_jg5031";
Contig_5	AUGUSTUS	CDS	7104078	7104256	1	+	2	transcript_id "file_1_file_1_jg5031.t1"; gene_id "file_1_file_1_jg5031";
Contig_5	AUGUSTUS	exon	7104078	7104256	.	+	.	transcript_id "file_1_file_1_jg5031.t1"; gene_id "file_1_file_1_jg5031";
Contig_5	AUGUSTUS	intron	7104257	7104316	.	+	.	transcript_id "file_1_file_1_jg5031.t1"; gene_id "file_1_file_1_jg5031";
Contig_5	AUGUSTUS	transcript	7063738	7104622	.	+	.	transcript_id "file_1_file_1_jg5031.t1"; gene_id "file_1_file_1_jg5031"
Contig_5	AUGUSTUS	gene	7063738	7104622	.	+	.	jg5031
Contig_5	AUGUSTUS	CDS	7104317	7104622	1	+	0	transcript_id "file_1_file_1_jg5031.t1"; gene_id "file_1_file_1_jg5031";
Contig_5	AUGUSTUS	exon	7104317	7104622	.	+	.	transcript_id "file_1_file_1_jg5031.t1"; gene_id "file_1_file_1_jg5031";
Contig_5	AUGUSTUS	stop_codon	7104620	7104622	.	+	0	transcript_id "file_1_file_1_jg5031.t1"; gene_id "file_1_file_1_jg5031";
Draco	AUGUSTUS	start_codon	11843488	11843490	.	+	0	transcript_id "file_1_file_1_jg16408.t1"; gene_id "file_1_file_1_jg16408";
Draco	AUGUSTUS	CDS	11843488	11843622	1	+	0	transcript_id "file_1_file_1_jg16408.t1"; gene_id "file_1_file_1_jg16408";
Draco	AUGUSTUS	exon	11843488	11843622	.	+	.	transcript_id "file_1_file_1_jg16408.t1"; gene_id "file_1_file_1_jg16408";
Draco	AUGUSTUS	intron	11843623	11844978	.	+	.	transcript_id "file_1_file_1_jg16408.t1"; gene_id "file_1_file_1_jg16408";
Draco	AUGUSTUS	CDS	11844979	11845116	1	+	0	transcript_id "file_1_file_1_jg16408.t1"; gene_id "file_1_file_1_jg16408";
Draco	AUGUSTUS	exon	11844979	11845116	.	+	.	transcript_id "file_1_file_1_jg16408.t1"; gene_id "file_1_file_1_jg16408";
Draco	AUGUSTUS	intron	11845117	11845223	.	+	.	transcript_id "file_1_file_1_jg16408.t1"; gene_id "file_1_file_1_jg16408";
Draco	AUGUSTUS	CDS	11845224	11845341	1	+	0	transcript_id "file_1_file_1_jg16408.t1"; gene_id "file_1_file_1_jg16408";
Draco	AUGUSTUS	exon	11845224	11845341	.	+	.	transcript_id "file_1_file_1_jg16408.t1"; gene_id "file_1_file_1_jg16408";
Draco	AUGUSTUS	intron	11845342	11845434	.	+	.	transcript_id "file_1_file_1_jg16408.t1"; gene_id "file_1_file_1_jg16408";
Draco	AUGUSTUS	transcript	11843488	11845592	.	+	.	transcript_id "file_1_file_1_jg16408.t1"; gene_id "file_1_file_1_jg16408"
Draco	AUGUSTUS	gene	11843488	11845592	.	+	.	jg16408
Draco	AUGUSTUS	CDS	11845435	11845592	1	+	2	transcript_id "file_1_file_1_jg16408.t1"; gene_id "file_1_file_1_jg16408";
Draco	AUGUSTUS	exon	11845435	11845592	.	+	.	transcript_id "file_1_file_1_jg16408.t1"; gene_id "file_1_file_1_jg16408";
Draco	AUGUSTUS	stop_codon	11845590	11845592	.	+	0	transcript_id "file_1_file_1_jg16408.t1"; gene_id "file_1_file_1_jg16408";
Contig_458	AUGUSTUS	start_codon	34917	34919	.	+	0	transcript_id "file_1_file_1_jg17112.t1"; gene_id "file_1_file_1_jg17112";
Contig_458	AUGUSTUS	CDS	34917	35291	1	+	0	transcript_id "file_1_file_1_jg17112.t1"; gene_id "file_1_file_1_jg17112";
Contig_458	AUGUSTUS	exon	34917	35291	.	+	.	transcript_id "file_1_file_1_jg17112.t1"; gene_id "file_1_file_1_jg17112";
Contig_458	AUGUSTUS	transcript	34917	35291	.	+	.	transcript_id "file_1_file_1_jg17112.t1"; gene_id "file_1_file_1_jg17112"
Contig_458	AUGUSTUS	gene	34917	35291	.	+	.	jg17112
Contig_458	AUGUSTUS	stop_codon	35289	35291	.	+	0	transcript_id "file_1_file_1_jg17112.t1"; gene_id "file_1_file_1_jg17112";
Contig_10	AUGUSTUS	start_codon	1109738	1109740	.	+	0	transcript_id "file_1_file_1_jg2375.t1"; gene_id "file_1_file_1_jg2375";
Contig_10	AUGUSTUS	CDS	1109738	1110269	1	+	0	transcript_id "file_1_file_1_jg2375.t1"; gene_id "file_1_file_1_jg2375";
Contig_10	AUGUSTUS	exon	1109738	1110269	.	+	.	transcript_id "file_1_file_1_jg2375.t1"; gene_id "file_1_file_1_jg2375";
Contig_10	AUGUSTUS	intron	1110270	1110943	.	+	.	transcript_id "file_1_file_1_jg2375.t1"; gene_id "file_1_file_1_jg2375";
Contig_10	AUGUSTUS	CDS	1110944	1111234	1	+	2	transcript_id "file_1_file_1_jg2375.t1"; gene_id "file_1_file_1_jg2375";
Contig_10	AUGUSTUS	exon	1110944	1111234	.	+	.	transcript_id "file_1_file_1_jg2375.t1"; gene_id "file_1_file_1_jg2375";
Contig_10	AUGUSTUS	intron	1111235	1111380	.	+	.	transcript_id "file_1_file_1_jg2375.t1"; gene_id "file_1_file_1_jg2375";
Contig_10	AUGUSTUS	CDS	1111381	1111474	1	+	2	transcript_id "file_1_file_1_jg2375.t1"; gene_id "file_1_file_1_jg2375";
Contig_10	AUGUSTUS	exon	1111381	1111474	.	+	.	transcript_id "file_1_file_1_jg2375.t1"; gene_id "file_1_file_1_jg2375";
Contig_10	AUGUSTUS	intron	1111475	1111533	.	+	.	transcript_id "file_1_file_1_jg2375.t1"; gene_id "file_1_file_1_jg2375";
Contig_10	AUGUSTUS	transcript	1109738	1111711	.	+	.	transcript_id "file_1_file_1_jg2375.t1"; gene_id "file_1_file_1_jg2375"
Contig_10	AUGUSTUS	gene	1109738	1111711	.	+	.	jg2375
Contig_10	AUGUSTUS	CDS	1111534	1111711	1	+	1	transcript_id "file_1_file_1_jg2375.t1"; gene_id "file_1_file_1_jg2375";
Contig_10	AUGUSTUS	exon	1111534	1111711	.	+	.	transcript_id "file_1_file_1_jg2375.t1"; gene_id "file_1_file_1_jg2375";
Contig_10	AUGUSTUS	stop_codon	1111709	1111711	.	+	0	transcript_id "file_1_file_1_jg2375.t1"; gene_id "file_1_file_1_jg2375";
Contig_16	AUGUSTUS	start_codon	215049	215051	.	+	0	transcript_id "file_1_file_1_jg1565.t1"; gene_id "file_1_file_1_jg1565";
Contig_16	AUGUSTUS	CDS	215049	215184	1	+	0	transcript_id "file_1_file_1_jg1565.t1"; gene_id "file_1_file_1_jg1565";
Contig_16	AUGUSTUS	exon	215049	215184	.	+	.	transcript_id "file_1_file_1_jg1565.t1"; gene_id "file_1_file_1_jg1565";
Contig_16	AUGUSTUS	intron	215185	215246	.	+	.	transcript_id "file_1_file_1_jg1565.t1"; gene_id "file_1_file_1_jg1565";
Contig_16	AUGUSTUS	transcript	215049	216391	.	+	.	transcript_id "file_1_file_1_jg1565.t1"; gene_id "file_1_file_1_jg1565"
Contig_16	AUGUSTUS	gene	215049	216391	.	+	.	jg1565
Contig_16	AUGUSTUS	CDS	215247	216391	1	+	2	transcript_id "file_1_file_1_jg1565.t1"; gene_id "file_1_file_1_jg1565";
Contig_16	AUGUSTUS	exon	215247	216391	.	+	.	transcript_id "file_1_file_1_jg1565.t1"; gene_id "file_1_file_1_jg1565";
Contig_16	AUGUSTUS	stop_codon	216389	216391	.	+	0	transcript_id "file_1_file_1_jg1565.t1"; gene_id "file_1_file_1_jg1565";
Cepheus	AUGUSTUS	stop_codon	20046513	20046515	.	-	0	transcript_id "file_1_file_1_jg12902.t1"; gene_id "file_1_file_1_jg12902";
Cepheus	AUGUSTUS	CDS	20046513	20046674	1	-	0	transcript_id "file_1_file_1_jg12902.t1"; gene_id "file_1_file_1_jg12902";
Cepheus	AUGUSTUS	exon	20046513	20046674	.	-	.	transcript_id "file_1_file_1_jg12902.t1"; gene_id "file_1_file_1_jg12902";
Cepheus	AUGUSTUS	intron	20046675	20046916	.	-	.	transcript_id "file_1_file_1_jg12902.t1"; gene_id "file_1_file_1_jg12902";
Cepheus	AUGUSTUS	CDS	20046917	20047102	1	-	0	transcript_id "file_1_file_1_jg12902.t1"; gene_id "file_1_file_1_jg12902";
Cepheus	AUGUSTUS	exon	20046917	20047102	.	-	.	transcript_id "file_1_file_1_jg12902.t1"; gene_id "file_1_file_1_jg12902";
Cepheus	AUGUSTUS	intron	20047103	20047286	.	-	.	transcript_id "file_1_file_1_jg12902.t1"; gene_id "file_1_file_1_jg12902";
Cepheus	AUGUSTUS	CDS	20047287	20047554	1	-	1	transcript_id "file_1_file_1_jg12902.t1"; gene_id "file_1_file_1_jg12902";
Cepheus	AUGUSTUS	exon	20047287	20047554	.	-	.	transcript_id "file_1_file_1_jg12902.t1"; gene_id "file_1_file_1_jg12902";
Cepheus	AUGUSTUS	intron	20047555	20048330	.	-	.	transcript_id "file_1_file_1_jg12902.t1"; gene_id "file_1_file_1_jg12902";
Cepheus	AUGUSTUS	CDS	20048331	20048455	1	-	0	transcript_id "file_1_file_1_jg12902.t1"; gene_id "file_1_file_1_jg12902";
Cepheus	AUGUSTUS	exon	20048331	20048455	.	-	.	transcript_id "file_1_file_1_jg12902.t1"; gene_id "file_1_file_1_jg12902";
Cepheus	AUGUSTUS	intron	20048456	20048510	.	-	.	transcript_id "file_1_file_1_jg12902.t1"; gene_id "file_1_file_1_jg12902";
Cepheus	AUGUSTUS	CDS	20048511	20048664	1	-	1	transcript_id "file_1_file_1_jg12902.t1"; gene_id "file_1_file_1_jg12902";
Cepheus	AUGUSTUS	exon	20048511	20048664	.	-	.	transcript_id "file_1_file_1_jg12902.t1"; gene_id "file_1_file_1_jg12902";
Cepheus	AUGUSTUS	intron	20048665	20048801	.	-	.	transcript_id "file_1_file_1_jg12902.t1"; gene_id "file_1_file_1_jg12902";
Cepheus	AUGUSTUS	CDS	20048802	20048927	1	-	1	transcript_id "file_1_file_1_jg12902.t1"; gene_id "file_1_file_1_jg12902";
Cepheus	AUGUSTUS	exon	20048802	20048927	.	-	.	transcript_id "file_1_file_1_jg12902.t1"; gene_id "file_1_file_1_jg12902";
Cepheus	AUGUSTUS	intron	20048928	20049975	.	-	.	transcript_id "file_1_file_1_jg12902.t1"; gene_id "file_1_file_1_jg12902";
Cepheus	AUGUSTUS	transcript	20046513	20050046	.	-	.	transcript_id "file_1_file_1_jg12902.t1"; gene_id "file_1_file_1_jg12902"
Cepheus	AUGUSTUS	gene	20046513	20050046	.	-	.	jg12902
Cepheus	AUGUSTUS	CDS	20049976	20050046	1	-	0	transcript_id "file_1_file_1_jg12902.t1"; gene_id "file_1_file_1_jg12902";
Cepheus	AUGUSTUS	exon	20049976	20050046	.	-	.	transcript_id "file_1_file_1_jg12902.t1"; gene_id "file_1_file_1_jg12902";
Cepheus	AUGUSTUS	start_codon	20050044	20050046	.	-	0	transcript_id "file_1_file_1_jg12902.t1"; gene_id "file_1_file_1_jg12902";
Cepheus	AUGUSTUS	stop_codon	4559499	4559501	.	-	0	transcript_id "file_1_file_1_jg11125.t1"; gene_id "file_1_file_1_jg11125";
Cepheus	AUGUSTUS	CDS	4559499	4560031	1	-	2	transcript_id "file_1_file_1_jg11125.t1"; gene_id "file_1_file_1_jg11125";
Cepheus	AUGUSTUS	exon	4559499	4560031	.	-	.	transcript_id "file_1_file_1_jg11125.t1"; gene_id "file_1_file_1_jg11125";
Cepheus	AUGUSTUS	intron	4560032	4560249	.	-	.	transcript_id "file_1_file_1_jg11125.t1"; gene_id "file_1_file_1_jg11125";
Cepheus	AUGUSTUS	transcript	4559499	4560268	.	-	.	transcript_id "file_1_file_1_jg11125.t1"; gene_id "file_1_file_1_jg11125"
Cepheus	AUGUSTUS	gene	4559499	4560268	.	-	.	jg11125
Cepheus	AUGUSTUS	CDS	4560250	4560268	0.9	-	0	transcript_id "file_1_file_1_jg11125.t1"; gene_id "file_1_file_1_jg11125";
Cepheus	AUGUSTUS	exon	4560250	4560268	.	-	.	transcript_id "file_1_file_1_jg11125.t1"; gene_id "file_1_file_1_jg11125";
Cepheus	AUGUSTUS	start_codon	4560266	4560268	.	-	0	transcript_id "file_1_file_1_jg11125.t1"; gene_id "file_1_file_1_jg11125";
Contig_5	AUGUSTUS	start_codon	656710	656712	.	+	0	transcript_id "file_1_file_1_jg4221.t1"; gene_id "file_1_file_1_jg4221";
Contig_5	AUGUSTUS	CDS	656710	656795	1	+	0	transcript_id "file_1_file_1_jg4221.t1"; gene_id "file_1_file_1_jg4221";
Contig_5	AUGUSTUS	exon	656710	656795	.	+	.	transcript_id "file_1_file_1_jg4221.t1"; gene_id "file_1_file_1_jg4221";
Contig_5	AUGUSTUS	intron	656796	656879	.	+	.	transcript_id "file_1_file_1_jg4221.t1"; gene_id "file_1_file_1_jg4221";
Contig_5	AUGUSTUS	CDS	656880	657348	1	+	1	transcript_id "file_1_file_1_jg4221.t1"; gene_id "file_1_file_1_jg4221";
Contig_5	AUGUSTUS	exon	656880	657348	.	+	.	transcript_id "file_1_file_1_jg4221.t1"; gene_id "file_1_file_1_jg4221";
Contig_5	AUGUSTUS	intron	657349	657409	.	+	.	transcript_id "file_1_file_1_jg4221.t1"; gene_id "file_1_file_1_jg4221";
Contig_5	AUGUSTUS	CDS	657410	657550	1	+	0	transcript_id "file_1_file_1_jg4221.t1"; gene_id "file_1_file_1_jg4221";
Contig_5	AUGUSTUS	exon	657410	657550	.	+	.	transcript_id "file_1_file_1_jg4221.t1"; gene_id "file_1_file_1_jg4221";
Contig_5	AUGUSTUS	intron	657551	657610	.	+	.	transcript_id "file_1_file_1_jg4221.t1"; gene_id "file_1_file_1_jg4221";
Contig_5	AUGUSTUS	CDS	657611	657799	1	+	0	transcript_id "file_1_file_1_jg4221.t1"; gene_id "file_1_file_1_jg4221";
Contig_5	AUGUSTUS	exon	657611	657799	.	+	.	transcript_id "file_1_file_1_jg4221.t1"; gene_id "file_1_file_1_jg4221";
Contig_5	AUGUSTUS	intron	657800	657856	.	+	.	transcript_id "file_1_file_1_jg4221.t1"; gene_id "file_1_file_1_jg4221";
Contig_5	AUGUSTUS	transcript	656710	658084	.	+	.	transcript_id "file_1_file_1_jg4221.t1"; gene_id "file_1_file_1_jg4221"
Contig_5	AUGUSTUS	gene	656710	658084	.	+	.	jg4221
Contig_5	AUGUSTUS	CDS	657857	658084	1	+	0	transcript_id "file_1_file_1_jg4221.t1"; gene_id "file_1_file_1_jg4221";
Contig_5	AUGUSTUS	exon	657857	658084	.	+	.	transcript_id "file_1_file_1_jg4221.t1"; gene_id "file_1_file_1_jg4221";
Contig_5	AUGUSTUS	stop_codon	658082	658084	.	+	0	transcript_id "file_1_file_1_jg4221.t1"; gene_id "file_1_file_1_jg4221";
Gemini	AUGUSTUS	start_codon	7303735	7303737	.	+	0	transcript_id "file_1_file_1_jg795.t1"; gene_id "file_1_file_1_jg795";
Gemini	AUGUSTUS	CDS	7303735	7303740	0.72	+	0	transcript_id "file_1_file_1_jg795.t1"; gene_id "file_1_file_1_jg795";
Gemini	AUGUSTUS	exon	7303735	7303740	.	+	.	transcript_id "file_1_file_1_jg795.t1"; gene_id "file_1_file_1_jg795";
Gemini	AUGUSTUS	intron	7303741	7306573	.	+	.	transcript_id "file_1_file_1_jg795.t1"; gene_id "file_1_file_1_jg795";
Gemini	AUGUSTUS	CDS	7306574	7307122	0.86	+	0	transcript_id "file_1_file_1_jg795.t1"; gene_id "file_1_file_1_jg795";
Gemini	AUGUSTUS	exon	7306574	7307122	.	+	.	transcript_id "file_1_file_1_jg795.t1"; gene_id "file_1_file_1_jg795";
Gemini	AUGUSTUS	intron	7307123	7307348	.	+	.	transcript_id "file_1_file_1_jg795.t1"; gene_id "file_1_file_1_jg795";
Gemini	AUGUSTUS	CDS	7307349	7309133	1	+	0	transcript_id "file_1_file_1_jg795.t1"; gene_id "file_1_file_1_jg795";
Gemini	AUGUSTUS	exon	7307349	7309133	.	+	.	transcript_id "file_1_file_1_jg795.t1"; gene_id "file_1_file_1_jg795";
Gemini	AUGUSTUS	intron	7309134	7309198	.	+	.	transcript_id "file_1_file_1_jg795.t1"; gene_id "file_1_file_1_jg795";
Gemini	AUGUSTUS	CDS	7309199	7309314	1	+	0	transcript_id "file_1_file_1_jg795.t1"; gene_id "file_1_file_1_jg795";
Gemini	AUGUSTUS	exon	7309199	7309314	.	+	.	transcript_id "file_1_file_1_jg795.t1"; gene_id "file_1_file_1_jg795";
Gemini	AUGUSTUS	intron	7309315	7310020	.	+	.	transcript_id "file_1_file_1_jg795.t1"; gene_id "file_1_file_1_jg795";
Gemini	AUGUSTUS	CDS	7310021	7310102	1	+	1	transcript_id "file_1_file_1_jg795.t1"; gene_id "file_1_file_1_jg795";
Gemini	AUGUSTUS	exon	7310021	7310102	.	+	.	transcript_id "file_1_file_1_jg795.t1"; gene_id "file_1_file_1_jg795";
Gemini	AUGUSTUS	intron	7310103	7310866	.	+	.	transcript_id "file_1_file_1_jg795.t1"; gene_id "file_1_file_1_jg795";
Gemini	AUGUSTUS	CDS	7310867	7311568	1	+	0	transcript_id "file_1_file_1_jg795.t1"; gene_id "file_1_file_1_jg795";
Gemini	AUGUSTUS	exon	7310867	7311568	.	+	.	transcript_id "file_1_file_1_jg795.t1"; gene_id "file_1_file_1_jg795";
Gemini	AUGUSTUS	intron	7311569	7311801	.	+	.	transcript_id "file_1_file_1_jg795.t1"; gene_id "file_1_file_1_jg795";
Gemini	AUGUSTUS	CDS	7311802	7312313	1	+	0	transcript_id "file_1_file_1_jg795.t1"; gene_id "file_1_file_1_jg795";
Gemini	AUGUSTUS	exon	7311802	7312313	.	+	.	transcript_id "file_1_file_1_jg795.t1"; gene_id "file_1_file_1_jg795";
Gemini	AUGUSTUS	intron	7312314	7312735	.	+	.	transcript_id "file_1_file_1_jg795.t1"; gene_id "file_1_file_1_jg795";
Gemini	AUGUSTUS	CDS	7312736	7313449	1	+	1	transcript_id "file_1_file_1_jg795.t1"; gene_id "file_1_file_1_jg795";
Gemini	AUGUSTUS	exon	7312736	7313449	.	+	.	transcript_id "file_1_file_1_jg795.t1"; gene_id "file_1_file_1_jg795";
Gemini	AUGUSTUS	intron	7313450	7313553	.	+	.	transcript_id "file_1_file_1_jg795.t1"; gene_id "file_1_file_1_jg795";
Gemini	AUGUSTUS	CDS	7313554	7313746	1	+	1	transcript_id "file_1_file_1_jg795.t1"; gene_id "file_1_file_1_jg795";
Gemini	AUGUSTUS	exon	7313554	7313746	.	+	.	transcript_id "file_1_file_1_jg795.t1"; gene_id "file_1_file_1_jg795";
Gemini	AUGUSTUS	intron	7313747	7313805	.	+	.	transcript_id "file_1_file_1_jg795.t1"; gene_id "file_1_file_1_jg795";
Gemini	AUGUSTUS	transcript	7303735	7313892	.	+	.	transcript_id "file_1_file_1_jg795.t1"; gene_id "file_1_file_1_jg795"
Gemini	AUGUSTUS	gene	7303735	7313892	.	+	.	jg795
Gemini	AUGUSTUS	CDS	7313806	7313892	1	+	0	transcript_id "file_1_file_1_jg795.t1"; gene_id "file_1_file_1_jg795";
Gemini	AUGUSTUS	exon	7313806	7313892	.	+	.	transcript_id "file_1_file_1_jg795.t1"; gene_id "file_1_file_1_jg795";
Gemini	AUGUSTUS	stop_codon	7313890	7313892	.	+	0	transcript_id "file_1_file_1_jg795.t1"; gene_id "file_1_file_1_jg795";
Contig_10	AUGUSTUS	start_codon	2937826	2937828	.	+	0	transcript_id "file_1_file_1_jg2621.t1"; gene_id "file_1_file_1_jg2621";
Contig_10	AUGUSTUS	CDS	2937826	2938117	1	+	0	transcript_id "file_1_file_1_jg2621.t1"; gene_id "file_1_file_1_jg2621";
Contig_10	AUGUSTUS	exon	2937826	2938117	.	+	.	transcript_id "file_1_file_1_jg2621.t1"; gene_id "file_1_file_1_jg2621";
Contig_10	AUGUSTUS	intron	2938118	2938219	.	+	.	transcript_id "file_1_file_1_jg2621.t1"; gene_id "file_1_file_1_jg2621";
Contig_10	AUGUSTUS	transcript	2937826	2938620	.	+	.	transcript_id "file_1_file_1_jg2621.t1"; gene_id "file_1_file_1_jg2621"
Contig_10	AUGUSTUS	gene	2937826	2938620	.	+	.	jg2621
Contig_10	AUGUSTUS	CDS	2938220	2938620	0.94	+	2	transcript_id "file_1_file_1_jg2621.t1"; gene_id "file_1_file_1_jg2621";
Contig_10	AUGUSTUS	exon	2938220	2938620	.	+	.	transcript_id "file_1_file_1_jg2621.t1"; gene_id "file_1_file_1_jg2621";
Contig_10	AUGUSTUS	stop_codon	2938618	2938620	.	+	0	transcript_id "file_1_file_1_jg2621.t1"; gene_id "file_1_file_1_jg2621";
Cepheus	AUGUSTUS	stop_codon	4215493	4215495	.	-	0	transcript_id "file_1_file_1_jg11104.t1"; gene_id "file_1_file_1_jg11104";
Cepheus	AUGUSTUS	CDS	4215493	4215531	0.95	-	0	transcript_id "file_1_file_1_jg11104.t1"; gene_id "file_1_file_1_jg11104";
Cepheus	AUGUSTUS	exon	4215493	4215531	.	-	.	transcript_id "file_1_file_1_jg11104.t1"; gene_id "file_1_file_1_jg11104";
Cepheus	AUGUSTUS	intron	4215532	4217807	.	-	.	transcript_id "file_1_file_1_jg11104.t1"; gene_id "file_1_file_1_jg11104";
Cepheus	AUGUSTUS	transcript	4215493	4218233	.	-	.	transcript_id "file_1_file_1_jg11104.t1"; gene_id "file_1_file_1_jg11104"
Cepheus	AUGUSTUS	gene	4215493	4218233	.	-	.	jg11104
Cepheus	AUGUSTUS	CDS	4217808	4218233	1	-	0	transcript_id "file_1_file_1_jg11104.t1"; gene_id "file_1_file_1_jg11104";
Cepheus	AUGUSTUS	exon	4217808	4218233	.	-	.	transcript_id "file_1_file_1_jg11104.t1"; gene_id "file_1_file_1_jg11104";
Cepheus	AUGUSTUS	start_codon	4218231	4218233	.	-	0	transcript_id "file_1_file_1_jg11104.t1"; gene_id "file_1_file_1_jg11104";
Contig_7	AUGUSTUS	stop_codon	2686536	2686538	.	-	0	transcript_id "file_1_file_1_jg13602.t1"; gene_id "file_1_file_1_jg13602";
Contig_7	AUGUSTUS	CDS	2686536	2687360	1	-	0	transcript_id "file_1_file_1_jg13602.t1"; gene_id "file_1_file_1_jg13602";
Contig_7	AUGUSTUS	exon	2686536	2687360	.	-	.	transcript_id "file_1_file_1_jg13602.t1"; gene_id "file_1_file_1_jg13602";
Contig_7	AUGUSTUS	intron	2687361	2688242	.	-	.	transcript_id "file_1_file_1_jg13602.t1"; gene_id "file_1_file_1_jg13602";
Contig_7	AUGUSTUS	CDS	2688243	2690375	1	-	0	transcript_id "file_1_file_1_jg13602.t1"; gene_id "file_1_file_1_jg13602";
Contig_7	AUGUSTUS	exon	2688243	2690375	.	-	.	transcript_id "file_1_file_1_jg13602.t1"; gene_id "file_1_file_1_jg13602";
Contig_7	AUGUSTUS	intron	2690376	2692111	.	-	.	transcript_id "file_1_file_1_jg13602.t1"; gene_id "file_1_file_1_jg13602";
Contig_7	AUGUSTUS	CDS	2692112	2692261	1	-	0	transcript_id "file_1_file_1_jg13602.t1"; gene_id "file_1_file_1_jg13602";
Contig_7	AUGUSTUS	exon	2692112	2692261	.	-	.	transcript_id "file_1_file_1_jg13602.t1"; gene_id "file_1_file_1_jg13602";
Contig_7	AUGUSTUS	intron	2692262	2692322	.	-	.	transcript_id "file_1_file_1_jg13602.t1"; gene_id "file_1_file_1_jg13602";
Contig_7	AUGUSTUS	CDS	2692323	2692515	1	-	1	transcript_id "file_1_file_1_jg13602.t1"; gene_id "file_1_file_1_jg13602";
Contig_7	AUGUSTUS	exon	2692323	2692515	.	-	.	transcript_id "file_1_file_1_jg13602.t1"; gene_id "file_1_file_1_jg13602";
Contig_7	AUGUSTUS	intron	2692516	2693407	.	-	.	transcript_id "file_1_file_1_jg13602.t1"; gene_id "file_1_file_1_jg13602";
Contig_7	AUGUSTUS	CDS	2693408	2694771	1	-	0	transcript_id "file_1_file_1_jg13602.t1"; gene_id "file_1_file_1_jg13602";
Contig_7	AUGUSTUS	exon	2693408	2694771	.	-	.	transcript_id "file_1_file_1_jg13602.t1"; gene_id "file_1_file_1_jg13602";
Contig_7	AUGUSTUS	intron	2694772	2694850	.	-	.	transcript_id "file_1_file_1_jg13602.t1"; gene_id "file_1_file_1_jg13602";
Contig_7	AUGUSTUS	CDS	2694851	2695012	1	-	0	transcript_id "file_1_file_1_jg13602.t1"; gene_id "file_1_file_1_jg13602";
Contig_7	AUGUSTUS	exon	2694851	2695012	.	-	.	transcript_id "file_1_file_1_jg13602.t1"; gene_id "file_1_file_1_jg13602";
Contig_7	AUGUSTUS	intron	2695013	2695087	.	-	.	transcript_id "file_1_file_1_jg13602.t1"; gene_id "file_1_file_1_jg13602";
Contig_7	AUGUSTUS	CDS	2695088	2695360	1	-	0	transcript_id "file_1_file_1_jg13602.t1"; gene_id "file_1_file_1_jg13602";
Contig_7	AUGUSTUS	exon	2695088	2695360	.	-	.	transcript_id "file_1_file_1_jg13602.t1"; gene_id "file_1_file_1_jg13602";
Contig_7	AUGUSTUS	intron	2695361	2695542	.	-	.	transcript_id "file_1_file_1_jg13602.t1"; gene_id "file_1_file_1_jg13602";
Contig_7	AUGUSTUS	CDS	2695543	2695725	1	-	0	transcript_id "file_1_file_1_jg13602.t1"; gene_id "file_1_file_1_jg13602";
Contig_7	AUGUSTUS	exon	2695543	2695725	.	-	.	transcript_id "file_1_file_1_jg13602.t1"; gene_id "file_1_file_1_jg13602";
Contig_7	AUGUSTUS	intron	2695726	2696631	.	-	.	transcript_id "file_1_file_1_jg13602.t1"; gene_id "file_1_file_1_jg13602";
Contig_7	AUGUSTUS	CDS	2696632	2696787	1	-	0	transcript_id "file_1_file_1_jg13602.t1"; gene_id "file_1_file_1_jg13602";
Contig_7	AUGUSTUS	exon	2696632	2696787	.	-	.	transcript_id "file_1_file_1_jg13602.t1"; gene_id "file_1_file_1_jg13602";
Contig_7	AUGUSTUS	intron	2696788	2699617	.	-	.	transcript_id "file_1_file_1_jg13602.t1"; gene_id "file_1_file_1_jg13602";
Contig_7	AUGUSTUS	CDS	2699618	2699783	1	-	1	transcript_id "file_1_file_1_jg13602.t1"; gene_id "file_1_file_1_jg13602";
Contig_7	AUGUSTUS	exon	2699618	2699783	.	-	.	transcript_id "file_1_file_1_jg13602.t1"; gene_id "file_1_file_1_jg13602";
Contig_7	AUGUSTUS	intron	2699784	2704950	.	-	.	transcript_id "file_1_file_1_jg13602.t1"; gene_id "file_1_file_1_jg13602";
Contig_7	AUGUSTUS	CDS	2704951	2705160	1	-	1	transcript_id "file_1_file_1_jg13602.t1"; gene_id "file_1_file_1_jg13602";
Contig_7	AUGUSTUS	exon	2704951	2705160	.	-	.	transcript_id "file_1_file_1_jg13602.t1"; gene_id "file_1_file_1_jg13602";
Contig_7	AUGUSTUS	intron	2705161	2705257	.	-	.	transcript_id "file_1_file_1_jg13602.t1"; gene_id "file_1_file_1_jg13602";
Contig_7	AUGUSTUS	CDS	2705258	2706116	1	-	2	transcript_id "file_1_file_1_jg13602.t1"; gene_id "file_1_file_1_jg13602";
Contig_7	AUGUSTUS	exon	2705258	2706116	.	-	.	transcript_id "file_1_file_1_jg13602.t1"; gene_id "file_1_file_1_jg13602";
Contig_7	AUGUSTUS	intron	2706117	2706173	.	-	.	transcript_id "file_1_file_1_jg13602.t1"; gene_id "file_1_file_1_jg13602";
Contig_7	AUGUSTUS	CDS	2706174	2706234	1	-	0	transcript_id "file_1_file_1_jg13602.t1"; gene_id "file_1_file_1_jg13602";
Contig_7	AUGUSTUS	exon	2706174	2706234	.	-	.	transcript_id "file_1_file_1_jg13602.t1"; gene_id "file_1_file_1_jg13602";
Contig_7	AUGUSTUS	intron	2706235	2706609	.	-	.	transcript_id "file_1_file_1_jg13602.t1"; gene_id "file_1_file_1_jg13602";
Contig_7	AUGUSTUS	CDS	2706610	2706981	1	-	0	transcript_id "file_1_file_1_jg13602.t1"; gene_id "file_1_file_1_jg13602";
Contig_7	AUGUSTUS	exon	2706610	2706981	.	-	.	transcript_id "file_1_file_1_jg13602.t1"; gene_id "file_1_file_1_jg13602";
Contig_7	AUGUSTUS	intron	2706982	2707869	.	-	.	transcript_id "file_1_file_1_jg13602.t1"; gene_id "file_1_file_1_jg13602";
Contig_7	AUGUSTUS	CDS	2707870	2707893	1	-	0	transcript_id "file_1_file_1_jg13602.t1"; gene_id "file_1_file_1_jg13602";
Contig_7	AUGUSTUS	exon	2707870	2707893	.	-	.	transcript_id "file_1_file_1_jg13602.t1"; gene_id "file_1_file_1_jg13602";
Contig_7	AUGUSTUS	intron	2707894	2708139	.	-	.	transcript_id "file_1_file_1_jg13602.t1"; gene_id "file_1_file_1_jg13602";
Contig_7	AUGUSTUS	transcript	2686536	2708163	.	-	.	transcript_id "file_1_file_1_jg13602.t1"; gene_id "file_1_file_1_jg13602"
Contig_7	AUGUSTUS	gene	2686536	2708163	.	-	.	jg13602
Contig_7	AUGUSTUS	CDS	2708140	2708163	0.99	-	0	transcript_id "file_1_file_1_jg13602.t1"; gene_id "file_1_file_1_jg13602";
Contig_7	AUGUSTUS	exon	2708140	2708163	.	-	.	transcript_id "file_1_file_1_jg13602.t1"; gene_id "file_1_file_1_jg13602";
Contig_7	AUGUSTUS	start_codon	2708161	2708163	.	-	0	transcript_id "file_1_file_1_jg13602.t1"; gene_id "file_1_file_1_jg13602";
Contig_458	AUGUSTUS	start_codon	7717	7719	.	+	0	transcript_id "file_1_file_1_jg17085.t1"; gene_id "file_1_file_1_jg17085";
Contig_458	AUGUSTUS	CDS	7717	8010	1	+	0	transcript_id "file_1_file_1_jg17085.t1"; gene_id "file_1_file_1_jg17085";
Contig_458	AUGUSTUS	exon	7717	8010	.	+	.	transcript_id "file_1_file_1_jg17085.t1"; gene_id "file_1_file_1_jg17085";
Contig_458	AUGUSTUS	intron	8011	8081	.	+	.	transcript_id "file_1_file_1_jg17085.t1"; gene_id "file_1_file_1_jg17085";
Contig_458	AUGUSTUS	CDS	8082	8216	1	+	0	transcript_id "file_1_file_1_jg17085.t1"; gene_id "file_1_file_1_jg17085";
Contig_458	AUGUSTUS	exon	8082	8216	.	+	.	transcript_id "file_1_file_1_jg17085.t1"; gene_id "file_1_file_1_jg17085";
Contig_458	AUGUSTUS	intron	8217	8296	.	+	.	transcript_id "file_1_file_1_jg17085.t1"; gene_id "file_1_file_1_jg17085";
Contig_458	AUGUSTUS	transcript	7717	8467	.	+	.	transcript_id "file_1_file_1_jg17085.t1"; gene_id "file_1_file_1_jg17085"
Contig_458	AUGUSTUS	gene	7717	8467	.	+	.	jg17085
Contig_458	AUGUSTUS	CDS	8297	8467	1	+	0	transcript_id "file_1_file_1_jg17085.t1"; gene_id "file_1_file_1_jg17085";
Contig_458	AUGUSTUS	exon	8297	8467	.	+	.	transcript_id "file_1_file_1_jg17085.t1"; gene_id "file_1_file_1_jg17085";
Contig_458	AUGUSTUS	stop_codon	8465	8467	.	+	0	transcript_id "file_1_file_1_jg17085.t1"; gene_id "file_1_file_1_jg17085";
Contig_7	AUGUSTUS	start_codon	2888480	2888482	.	+	0	transcript_id "file_1_file_1_jg13622.t1"; gene_id "file_1_file_1_jg13622";
Contig_7	AUGUSTUS	CDS	2888480	2888725	0.96	+	0	transcript_id "file_1_file_1_jg13622.t1"; gene_id "file_1_file_1_jg13622";
Contig_7	AUGUSTUS	exon	2888480	2888725	.	+	.	transcript_id "file_1_file_1_jg13622.t1"; gene_id "file_1_file_1_jg13622";
Contig_7	AUGUSTUS	transcript	2888480	2888725	.	+	.	transcript_id "file_1_file_1_jg13622.t1"; gene_id "file_1_file_1_jg13622"
Contig_7	AUGUSTUS	gene	2888480	2888725	.	+	.	jg13622
Contig_7	AUGUSTUS	stop_codon	2888723	2888725	.	+	0	transcript_id "file_1_file_1_jg13622.t1"; gene_id "file_1_file_1_jg13622";
Andromeda	AUGUSTUS	stop_codon	6084942	6084944	.	-	0	transcript_id "file_1_file_1_jg7539.t1"; gene_id "file_1_file_1_jg7539";
Andromeda	AUGUSTUS	CDS	6084942	6085835	1	-	0	transcript_id "file_1_file_1_jg7539.t1"; gene_id "file_1_file_1_jg7539";
Andromeda	AUGUSTUS	exon	6084942	6085835	.	-	.	transcript_id "file_1_file_1_jg7539.t1"; gene_id "file_1_file_1_jg7539";
Andromeda	AUGUSTUS	transcript	6084942	6085835	.	-	.	transcript_id "file_1_file_1_jg7539.t1"; gene_id "file_1_file_1_jg7539"
Andromeda	AUGUSTUS	gene	6084942	6085835	.	-	.	jg7539
Andromeda	AUGUSTUS	start_codon	6085833	6085835	.	-	0	transcript_id "file_1_file_1_jg7539.t1"; gene_id "file_1_file_1_jg7539";
Contig_10	AUGUSTUS	stop_codon	3492730	3492732	.	-	0	transcript_id "file_1_file_1_jg2732.t1"; gene_id "file_1_file_1_jg2732";
Contig_10	AUGUSTUS	CDS	3492730	3493271	0.98	-	2	transcript_id "file_1_file_1_jg2732.t1"; gene_id "file_1_file_1_jg2732";
Contig_10	AUGUSTUS	exon	3492730	3493271	.	-	.	transcript_id "file_1_file_1_jg2732.t1"; gene_id "file_1_file_1_jg2732";
Contig_10	AUGUSTUS	intron	3493272	3495625	.	-	.	transcript_id "file_1_file_1_jg2732.t1"; gene_id "file_1_file_1_jg2732";
Contig_10	AUGUSTUS	CDS	3495626	3496502	1	-	0	transcript_id "file_1_file_1_jg2732.t1"; gene_id "file_1_file_1_jg2732";
Contig_10	AUGUSTUS	exon	3495626	3496502	.	-	.	transcript_id "file_1_file_1_jg2732.t1"; gene_id "file_1_file_1_jg2732";
Contig_10	AUGUSTUS	intron	3496503	3497326	.	-	.	transcript_id "file_1_file_1_jg2732.t1"; gene_id "file_1_file_1_jg2732";
Contig_10	AUGUSTUS	CDS	3497327	3497466	1	-	2	transcript_id "file_1_file_1_jg2732.t1"; gene_id "file_1_file_1_jg2732";
Contig_10	AUGUSTUS	exon	3497327	3497466	.	-	.	transcript_id "file_1_file_1_jg2732.t1"; gene_id "file_1_file_1_jg2732";
Contig_10	AUGUSTUS	intron	3497467	3497533	.	-	.	transcript_id "file_1_file_1_jg2732.t1"; gene_id "file_1_file_1_jg2732";
Contig_10	AUGUSTUS	transcript	3492730	3497747	.	-	.	transcript_id "file_1_file_1_jg2732.t1"; gene_id "file_1_file_1_jg2732"
Contig_10	AUGUSTUS	gene	3492730	3497747	.	-	.	jg2732
Contig_10	AUGUSTUS	CDS	3497534	3497747	1	-	0	transcript_id "file_1_file_1_jg2732.t1"; gene_id "file_1_file_1_jg2732";
Contig_10	AUGUSTUS	exon	3497534	3497747	.	-	.	transcript_id "file_1_file_1_jg2732.t1"; gene_id "file_1_file_1_jg2732";
Contig_10	AUGUSTUS	start_codon	3497745	3497747	.	-	0	transcript_id "file_1_file_1_jg2732.t1"; gene_id "file_1_file_1_jg2732";
Andromeda	AUGUSTUS	start_codon	19171381	19171383	.	+	0	transcript_id "file_1_file_1_jg8850.t1"; gene_id "file_1_file_1_jg8850";
Andromeda	AUGUSTUS	CDS	19171381	19171987	1	+	0	transcript_id "file_1_file_1_jg8850.t1"; gene_id "file_1_file_1_jg8850";
Andromeda	AUGUSTUS	exon	19171381	19171987	.	+	.	transcript_id "file_1_file_1_jg8850.t1"; gene_id "file_1_file_1_jg8850";
Andromeda	AUGUSTUS	intron	19171988	19172406	.	+	.	transcript_id "file_1_file_1_jg8850.t1"; gene_id "file_1_file_1_jg8850";
Andromeda	AUGUSTUS	transcript	19171381	19172834	.	+	.	transcript_id "file_1_file_1_jg8850.t1"; gene_id "file_1_file_1_jg8850"
Andromeda	AUGUSTUS	gene	19171381	19172834	.	+	.	jg8850
Andromeda	AUGUSTUS	CDS	19172407	19172834	1	+	2	transcript_id "file_1_file_1_jg8850.t1"; gene_id "file_1_file_1_jg8850";
Andromeda	AUGUSTUS	exon	19172407	19172834	.	+	.	transcript_id "file_1_file_1_jg8850.t1"; gene_id "file_1_file_1_jg8850";
Andromeda	AUGUSTUS	stop_codon	19172832	19172834	.	+	0	transcript_id "file_1_file_1_jg8850.t1"; gene_id "file_1_file_1_jg8850";
Contig_8	AUGUSTUS	start_codon	3576778	3576780	.	+	0	transcript_id "file_1_file_1_jg4019.t1"; gene_id "file_1_file_1_jg4019";
Contig_8	AUGUSTUS	CDS	3576778	3576832	1	+	0	transcript_id "file_1_file_1_jg4019.t1"; gene_id "file_1_file_1_jg4019";
Contig_8	AUGUSTUS	exon	3576778	3576832	.	+	.	transcript_id "file_1_file_1_jg4019.t1"; gene_id "file_1_file_1_jg4019";
Contig_8	AUGUSTUS	intron	3576833	3576893	.	+	.	transcript_id "file_1_file_1_jg4019.t1"; gene_id "file_1_file_1_jg4019";
Contig_8	AUGUSTUS	CDS	3576894	3577030	1	+	2	transcript_id "file_1_file_1_jg4019.t1"; gene_id "file_1_file_1_jg4019";
Contig_8	AUGUSTUS	exon	3576894	3577030	.	+	.	transcript_id "file_1_file_1_jg4019.t1"; gene_id "file_1_file_1_jg4019";
Contig_8	AUGUSTUS	intron	3577031	3577340	.	+	.	transcript_id "file_1_file_1_jg4019.t1"; gene_id "file_1_file_1_jg4019";
Contig_8	AUGUSTUS	CDS	3577341	3577745	1	+	0	transcript_id "file_1_file_1_jg4019.t1"; gene_id "file_1_file_1_jg4019";
Contig_8	AUGUSTUS	exon	3577341	3577745	.	+	.	transcript_id "file_1_file_1_jg4019.t1"; gene_id "file_1_file_1_jg4019";
Contig_8	AUGUSTUS	intron	3577746	3577802	.	+	.	transcript_id "file_1_file_1_jg4019.t1"; gene_id "file_1_file_1_jg4019";
Contig_8	AUGUSTUS	transcript	3576778	3577886	.	+	.	transcript_id "file_1_file_1_jg4019.t1"; gene_id "file_1_file_1_jg4019"
Contig_8	AUGUSTUS	gene	3576778	3577886	.	+	.	jg4019
Contig_8	AUGUSTUS	CDS	3577803	3577886	1	+	0	transcript_id "file_1_file_1_jg4019.t1"; gene_id "file_1_file_1_jg4019";
Contig_8	AUGUSTUS	exon	3577803	3577886	.	+	.	transcript_id "file_1_file_1_jg4019.t1"; gene_id "file_1_file_1_jg4019";
Contig_8	AUGUSTUS	stop_codon	3577884	3577886	.	+	0	transcript_id "file_1_file_1_jg4019.t1"; gene_id "file_1_file_1_jg4019";
Contig_8	AUGUSTUS	stop_codon	4646217	4646219	.	-	0	transcript_id "file_1_file_1_jg4112.t1"; gene_id "file_1_file_1_jg4112";
Contig_8	AUGUSTUS	CDS	4646217	4646404	1	-	2	transcript_id "file_1_file_1_jg4112.t1"; gene_id "file_1_file_1_jg4112";
Contig_8	AUGUSTUS	exon	4646217	4646404	.	-	.	transcript_id "file_1_file_1_jg4112.t1"; gene_id "file_1_file_1_jg4112";
Contig_8	AUGUSTUS	intron	4646405	4647039	.	-	.	transcript_id "file_1_file_1_jg4112.t1"; gene_id "file_1_file_1_jg4112";
Contig_8	AUGUSTUS	CDS	4647040	4647212	1	-	1	transcript_id "file_1_file_1_jg4112.t1"; gene_id "file_1_file_1_jg4112";
Contig_8	AUGUSTUS	exon	4647040	4647212	.	-	.	transcript_id "file_1_file_1_jg4112.t1"; gene_id "file_1_file_1_jg4112";
Contig_8	AUGUSTUS	intron	4647213	4647297	.	-	.	transcript_id "file_1_file_1_jg4112.t1"; gene_id "file_1_file_1_jg4112";
Contig_8	AUGUSTUS	CDS	4647298	4648208	1	-	0	transcript_id "file_1_file_1_jg4112.t1"; gene_id "file_1_file_1_jg4112";
Contig_8	AUGUSTUS	exon	4647298	4648208	.	-	.	transcript_id "file_1_file_1_jg4112.t1"; gene_id "file_1_file_1_jg4112";
Contig_8	AUGUSTUS	intron	4648209	4648721	.	-	.	transcript_id "file_1_file_1_jg4112.t1"; gene_id "file_1_file_1_jg4112";
Contig_8	AUGUSTUS	CDS	4648722	4649095	1	-	2	transcript_id "file_1_file_1_jg4112.t1"; gene_id "file_1_file_1_jg4112";
Contig_8	AUGUSTUS	exon	4648722	4649095	.	-	.	transcript_id "file_1_file_1_jg4112.t1"; gene_id "file_1_file_1_jg4112";
Contig_8	AUGUSTUS	intron	4649096	4650018	.	-	.	transcript_id "file_1_file_1_jg4112.t1"; gene_id "file_1_file_1_jg4112";
Contig_8	AUGUSTUS	CDS	4650019	4650269	1	-	1	transcript_id "file_1_file_1_jg4112.t1"; gene_id "file_1_file_1_jg4112";
Contig_8	AUGUSTUS	exon	4650019	4650269	.	-	.	transcript_id "file_1_file_1_jg4112.t1"; gene_id "file_1_file_1_jg4112";
Contig_8	AUGUSTUS	intron	4650270	4650324	.	-	.	transcript_id "file_1_file_1_jg4112.t1"; gene_id "file_1_file_1_jg4112";
Contig_8	AUGUSTUS	CDS	4650325	4650677	0.88	-	0	transcript_id "file_1_file_1_jg4112.t1"; gene_id "file_1_file_1_jg4112";
Contig_8	AUGUSTUS	exon	4650325	4650677	.	-	.	transcript_id "file_1_file_1_jg4112.t1"; gene_id "file_1_file_1_jg4112";
Contig_8	AUGUSTUS	intron	4650678	4650841	.	-	.	transcript_id "file_1_file_1_jg4112.t1"; gene_id "file_1_file_1_jg4112";
Contig_8	AUGUSTUS	CDS	4650842	4651111	0.46	-	0	transcript_id "file_1_file_1_jg4112.t1"; gene_id "file_1_file_1_jg4112";
Contig_8	AUGUSTUS	exon	4650842	4651111	.	-	.	transcript_id "file_1_file_1_jg4112.t1"; gene_id "file_1_file_1_jg4112";
Contig_8	AUGUSTUS	intron	4651112	4652403	.	-	.	transcript_id "file_1_file_1_jg4112.t1"; gene_id "file_1_file_1_jg4112";
Contig_8	AUGUSTUS	transcript	4646217	4652448	.	-	.	transcript_id "file_1_file_1_jg4112.t1"; gene_id "file_1_file_1_jg4112"
Contig_8	AUGUSTUS	CDS	4652404	4652448	0.98	-	0	transcript_id "file_1_file_1_jg4112.t1"; gene_id "file_1_file_1_jg4112";
Contig_8	AUGUSTUS	exon	4652404	4652448	.	-	.	transcript_id "file_1_file_1_jg4112.t1"; gene_id "file_1_file_1_jg4112";
Contig_8	AUGUSTUS	start_codon	4652446	4652448	.	-	0	transcript_id "file_1_file_1_jg4112.t1"; gene_id "file_1_file_1_jg4112";
Contig_5	AUGUSTUS	stop_codon	6342808	6342810	.	-	0	transcript_id "file_1_file_1_jg4931.t1"; gene_id "file_1_file_1_jg4931";
Contig_5	AUGUSTUS	CDS	6342808	6343167	1	-	0	transcript_id "file_1_file_1_jg4931.t1"; gene_id "file_1_file_1_jg4931";
Contig_5	AUGUSTUS	exon	6342808	6343167	.	-	.	transcript_id "file_1_file_1_jg4931.t1"; gene_id "file_1_file_1_jg4931";
Contig_5	AUGUSTUS	intron	6343168	6343233	.	-	.	transcript_id "file_1_file_1_jg4931.t1"; gene_id "file_1_file_1_jg4931";
Contig_5	AUGUSTUS	CDS	6343234	6343482	0.99	-	0	transcript_id "file_1_file_1_jg4931.t1"; gene_id "file_1_file_1_jg4931";
Contig_5	AUGUSTUS	exon	6343234	6343482	.	-	.	transcript_id "file_1_file_1_jg4931.t1"; gene_id "file_1_file_1_jg4931";
Contig_5	AUGUSTUS	intron	6343483	6343876	.	-	.	transcript_id "file_1_file_1_jg4931.t1"; gene_id "file_1_file_1_jg4931";
Contig_5	AUGUSTUS	CDS	6343877	6344208	1	-	2	transcript_id "file_1_file_1_jg4931.t1"; gene_id "file_1_file_1_jg4931";
Contig_5	AUGUSTUS	exon	6343877	6344208	.	-	.	transcript_id "file_1_file_1_jg4931.t1"; gene_id "file_1_file_1_jg4931";
Contig_5	AUGUSTUS	intron	6344209	6344560	.	-	.	transcript_id "file_1_file_1_jg4931.t1"; gene_id "file_1_file_1_jg4931";
Contig_5	AUGUSTUS	transcript	6342808	6344600	.	-	.	transcript_id "file_1_file_1_jg4931.t1"; gene_id "file_1_file_1_jg4931"
Contig_5	AUGUSTUS	gene	6342808	6344600	.	-	.	jg4931
Contig_5	AUGUSTUS	CDS	6344561	6344600	1	-	0	transcript_id "file_1_file_1_jg4931.t1"; gene_id "file_1_file_1_jg4931";
Contig_5	AUGUSTUS	exon	6344561	6344600	.	-	.	transcript_id "file_1_file_1_jg4931.t1"; gene_id "file_1_file_1_jg4931";
Contig_5	AUGUSTUS	start_codon	6344598	6344600	.	-	0	transcript_id "file_1_file_1_jg4931.t1"; gene_id "file_1_file_1_jg4931";
Cepheus	AUGUSTUS	start_codon	1483172	1483174	.	+	0	transcript_id "file_1_file_1_jg10787.t2"; gene_id "file_1_file_1_jg10787";
Cepheus	AUGUSTUS	CDS	1483172	1484327	1	+	0	transcript_id "file_1_file_1_jg10787.t2"; gene_id "file_1_file_1_jg10787";
Cepheus	AUGUSTUS	exon	1483172	1484327	.	+	.	transcript_id "file_1_file_1_jg10787.t2"; gene_id "file_1_file_1_jg10787";
Cepheus	AUGUSTUS	intron	1484328	1484380	.	+	.	transcript_id "file_1_file_1_jg10787.t2"; gene_id "file_1_file_1_jg10787";
Cepheus	AUGUSTUS	CDS	1484381	1484841	1	+	2	transcript_id "file_1_file_1_jg10787.t2"; gene_id "file_1_file_1_jg10787";
Cepheus	AUGUSTUS	exon	1484381	1484841	.	+	.	transcript_id "file_1_file_1_jg10787.t2"; gene_id "file_1_file_1_jg10787";
Cepheus	AUGUSTUS	intron	1484842	1484905	.	+	.	transcript_id "file_1_file_1_jg10787.t2"; gene_id "file_1_file_1_jg10787";
Cepheus	AUGUSTUS	CDS	1484906	1485588	1	+	0	transcript_id "file_1_file_1_jg10787.t2"; gene_id "file_1_file_1_jg10787";
Cepheus	AUGUSTUS	exon	1484906	1485588	.	+	.	transcript_id "file_1_file_1_jg10787.t2"; gene_id "file_1_file_1_jg10787";
Cepheus	AUGUSTUS	intron	1485589	1485649	.	+	.	transcript_id "file_1_file_1_jg10787.t2"; gene_id "file_1_file_1_jg10787";
Cepheus	AUGUSTUS	CDS	1485650	1485860	1	+	1	transcript_id "file_1_file_1_jg10787.t2"; gene_id "file_1_file_1_jg10787";
Cepheus	AUGUSTUS	exon	1485650	1485860	.	+	.	transcript_id "file_1_file_1_jg10787.t2"; gene_id "file_1_file_1_jg10787";
Cepheus	AUGUSTUS	intron	1485861	1485920	.	+	.	transcript_id "file_1_file_1_jg10787.t2"; gene_id "file_1_file_1_jg10787";
Cepheus	AUGUSTUS	CDS	1485921	1486067	1	+	0	transcript_id "file_1_file_1_jg10787.t2"; gene_id "file_1_file_1_jg10787";
Cepheus	AUGUSTUS	exon	1485921	1486067	.	+	.	transcript_id "file_1_file_1_jg10787.t2"; gene_id "file_1_file_1_jg10787";
Cepheus	AUGUSTUS	intron	1486068	1486123	.	+	.	transcript_id "file_1_file_1_jg10787.t2"; gene_id "file_1_file_1_jg10787";
Cepheus	AUGUSTUS	transcript	1483172	1486276	.	+	.	transcript_id "file_1_file_1_jg10787.t2"; gene_id "file_1_file_1_jg10787"
Cepheus	AUGUSTUS	CDS	1486124	1486276	1	+	0	transcript_id "file_1_file_1_jg10787.t2"; gene_id "file_1_file_1_jg10787";
Cepheus	AUGUSTUS	exon	1486124	1486276	.	+	.	transcript_id "file_1_file_1_jg10787.t2"; gene_id "file_1_file_1_jg10787";
Cepheus	AUGUSTUS	stop_codon	1486274	1486276	.	+	0	transcript_id "file_1_file_1_jg10787.t2"; gene_id "file_1_file_1_jg10787";
Contig_7	AUGUSTUS	stop_codon	176015	176017	.	-	0	transcript_id "file_1_file_1_jg13381.t1"; gene_id "file_1_file_1_jg13381";
Contig_7	AUGUSTUS	CDS	176015	177037	1	-	0	transcript_id "file_1_file_1_jg13381.t1"; gene_id "file_1_file_1_jg13381";
Contig_7	AUGUSTUS	exon	176015	177037	.	-	.	transcript_id "file_1_file_1_jg13381.t1"; gene_id "file_1_file_1_jg13381";
Contig_7	AUGUSTUS	intron	177038	177540	.	-	.	transcript_id "file_1_file_1_jg13381.t1"; gene_id "file_1_file_1_jg13381";
Contig_7	AUGUSTUS	transcript	176015	178395	.	-	.	transcript_id "file_1_file_1_jg13381.t1"; gene_id "file_1_file_1_jg13381"
Contig_7	AUGUSTUS	gene	176015	178395	.	-	.	jg13381
Contig_7	AUGUSTUS	CDS	177541	178395	1	-	0	transcript_id "file_1_file_1_jg13381.t1"; gene_id "file_1_file_1_jg13381";
Contig_7	AUGUSTUS	exon	177541	178395	.	-	.	transcript_id "file_1_file_1_jg13381.t1"; gene_id "file_1_file_1_jg13381";
Contig_7	AUGUSTUS	start_codon	178393	178395	.	-	0	transcript_id "file_1_file_1_jg13381.t1"; gene_id "file_1_file_1_jg13381";
Cepheus	AUGUSTUS	start_codon	1510432	1510434	.	+	0	transcript_id "file_1_file_1_jg10793.t1"; gene_id "file_1_file_1_jg10793";
Cepheus	AUGUSTUS	CDS	1510432	1510653	1	+	0	transcript_id "file_1_file_1_jg10793.t1"; gene_id "file_1_file_1_jg10793";
Cepheus	AUGUSTUS	exon	1510432	1510653	.	+	.	transcript_id "file_1_file_1_jg10793.t1"; gene_id "file_1_file_1_jg10793";
Cepheus	AUGUSTUS	transcript	1510432	1510653	.	+	.	transcript_id "file_1_file_1_jg10793.t1"; gene_id "file_1_file_1_jg10793"
Cepheus	AUGUSTUS	gene	1510432	1510653	.	+	.	jg10793
Cepheus	AUGUSTUS	stop_codon	1510651	1510653	.	+	0	transcript_id "file_1_file_1_jg10793.t1"; gene_id "file_1_file_1_jg10793";
Contig_17	AUGUSTUS	stop_codon	2412750	2412752	.	-	0	transcript_id "file_1_file_1_jg6409.t1"; gene_id "file_1_file_1_jg6409";
Contig_17	AUGUSTUS	CDS	2412750	2413367	0.84	-	0	transcript_id "file_1_file_1_jg6409.t1"; gene_id "file_1_file_1_jg6409";
Contig_17	AUGUSTUS	exon	2412750	2413367	.	-	.	transcript_id "file_1_file_1_jg6409.t1"; gene_id "file_1_file_1_jg6409";
Contig_17	AUGUSTUS	transcript	2412750	2413367	.	-	.	transcript_id "file_1_file_1_jg6409.t1"; gene_id "file_1_file_1_jg6409"
Contig_17	AUGUSTUS	gene	2412750	2413367	.	-	.	jg6409
Contig_17	AUGUSTUS	start_codon	2413365	2413367	.	-	0	transcript_id "file_1_file_1_jg6409.t1"; gene_id "file_1_file_1_jg6409";
Andromeda	AUGUSTUS	start_codon	22621913	22621915	.	+	0	transcript_id "file_1_file_1_jg9317.t1"; gene_id "file_1_file_1_jg9317";
Andromeda	AUGUSTUS	CDS	22621913	22623097	1	+	0	transcript_id "file_1_file_1_jg9317.t1"; gene_id "file_1_file_1_jg9317";
Andromeda	AUGUSTUS	exon	22621913	22623097	.	+	.	transcript_id "file_1_file_1_jg9317.t1"; gene_id "file_1_file_1_jg9317";
Andromeda	AUGUSTUS	transcript	22621913	22623097	.	+	.	transcript_id "file_1_file_1_jg9317.t1"; gene_id "file_1_file_1_jg9317"
Andromeda	AUGUSTUS	gene	22621913	22623097	.	+	.	jg9317
Andromeda	AUGUSTUS	stop_codon	22623095	22623097	.	+	0	transcript_id "file_1_file_1_jg9317.t1"; gene_id "file_1_file_1_jg9317";
Andromeda	GeneMark.hmm	start_codon	10657255	10657257	.	+	0	gene_id "file_1_file_2_1201_g"; transcript_id "file_1_file_2_1201_t"; count "file_1_file_2_1_1";
Andromeda	GeneMark.hmm	CDS	10657255	10657315	.	+	0	gene_id "file_1_file_2_1201_g"; transcript_id "file_1_file_2_1201_t"; evidence "file_1_file_2_1_1"; cds_type "file_1_file_2_Initial"; count "file_1_file_2_1_6"; anchored "file_1_file_2_1_1";
Andromeda	GeneMark.hmm	exon	10657255	10657315	0	+	.	gene_id "file_1_file_2_1201_g"; transcript_id "file_1_file_2_1201_t"; evidence "file_1_file_2_1_1"; cds_type "file_1_file_2_Initial"; count "file_1_file_2_1_6"; anchored "file_1_file_2_1_1";
Andromeda	GeneMark.hmm	CDS	10657666	10657767	.	+	2	gene_id "file_1_file_2_1201_g"; transcript_id "file_1_file_2_1201_t"; evidence "file_1_file_2_1_1"; cds_type "file_1_file_2_Internal"; count "file_1_file_2_2_6"; anchored "file_1_file_2_1_1";
Andromeda	GeneMark.hmm	exon	10657666	10657767	0	+	.	gene_id "file_1_file_2_1201_g"; transcript_id "file_1_file_2_1201_t"; evidence "file_1_file_2_1_1"; cds_type "file_1_file_2_Internal"; count "file_1_file_2_2_6"; anchored "file_1_file_2_1_1";
Andromeda	GeneMark.hmm	CDS	10657816	10657939	.	+	2	gene_id "file_1_file_2_1201_g"; transcript_id "file_1_file_2_1201_t"; evidence "file_1_file_2_1_1"; cds_type "file_1_file_2_Internal"; count "file_1_file_2_3_6"; anchored "file_1_file_2_1_1";
Andromeda	GeneMark.hmm	exon	10657816	10657939	0	+	.	gene_id "file_1_file_2_1201_g"; transcript_id "file_1_file_2_1201_t"; evidence "file_1_file_2_1_1"; cds_type "file_1_file_2_Internal"; count "file_1_file_2_3_6"; anchored "file_1_file_2_1_1";
Andromeda	GeneMark.hmm	CDS	10658040	10658114	.	+	1	gene_id "file_1_file_2_1201_g"; transcript_id "file_1_file_2_1201_t"; evidence "file_1_file_2_1_1"; cds_type "file_1_file_2_Internal"; count "file_1_file_2_4_6"; anchored "file_1_file_2_1_1";
Andromeda	GeneMark.hmm	exon	10658040	10658114	0	+	.	gene_id "file_1_file_2_1201_g"; transcript_id "file_1_file_2_1201_t"; evidence "file_1_file_2_1_1"; cds_type "file_1_file_2_Internal"; count "file_1_file_2_4_6"; anchored "file_1_file_2_1_1";
Andromeda	GeneMark.hmm	CDS	10658202	10658427	.	+	1	gene_id "file_1_file_2_1201_g"; transcript_id "file_1_file_2_1201_t"; evidence "file_1_file_2_1_1"; cds_type "file_1_file_2_Internal"; count "file_1_file_2_5_6"; anchored "file_1_file_2_1_1";
Andromeda	GeneMark.hmm	exon	10658202	10658427	0	+	.	gene_id "file_1_file_2_1201_g"; transcript_id "file_1_file_2_1201_t"; evidence "file_1_file_2_1_1"; cds_type "file_1_file_2_Internal"; count "file_1_file_2_5_6"; anchored "file_1_file_2_1_1";
Andromeda	GeneMark.hmm	CDS	10658624	10658863	.	+	0	gene_id "file_1_file_2_1201_g"; transcript_id "file_1_file_2_1201_t"; evidence "file_1_file_2_1_1"; cds_type "file_1_file_2_Terminal"; count "file_1_file_2_6_6"; anchored "file_1_file_2_1_1";
Andromeda	GeneMark.hmm	exon	10658624	10658863	0	+	.	gene_id "file_1_file_2_1201_g"; transcript_id "file_1_file_2_1201_t"; evidence "file_1_file_2_1_1"; cds_type "file_1_file_2_Terminal"; count "file_1_file_2_6_6"; anchored "file_1_file_2_1_1";
Andromeda	GeneMark.hmm	stop_codon	10658861	10658863	.	+	0	gene_id "file_1_file_2_1201_g"; transcript_id "file_1_file_2_1201_t"; count "file_1_file_2_1_1";
Contig_32	AUGUSTUS	start_codon	715116	715118	.	+	0	transcript_id "file_1_file_1_jg14743.t1"; gene_id "file_1_file_1_jg14743";
Contig_32	AUGUSTUS	CDS	715116	715344	0.94	+	0	transcript_id "file_1_file_1_jg14743.t1"; gene_id "file_1_file_1_jg14743";
Contig_32	AUGUSTUS	exon	715116	715344	.	+	.	transcript_id "file_1_file_1_jg14743.t1"; gene_id "file_1_file_1_jg14743";
Contig_32	AUGUSTUS	intron	715345	715415	.	+	.	transcript_id "file_1_file_1_jg14743.t1"; gene_id "file_1_file_1_jg14743";
Contig_32	AUGUSTUS	transcript	715116	715450	.	+	.	transcript_id "file_1_file_1_jg14743.t1"; gene_id "file_1_file_1_jg14743"
Contig_32	AUGUSTUS	gene	715116	715450	.	+	.	jg14743
Contig_32	AUGUSTUS	CDS	715416	715450	0.94	+	2	transcript_id "file_1_file_1_jg14743.t1"; gene_id "file_1_file_1_jg14743";
Contig_32	AUGUSTUS	exon	715416	715450	.	+	.	transcript_id "file_1_file_1_jg14743.t1"; gene_id "file_1_file_1_jg14743";
Contig_32	AUGUSTUS	stop_codon	715448	715450	.	+	0	transcript_id "file_1_file_1_jg14743.t1"; gene_id "file_1_file_1_jg14743";
Contig_7	AUGUSTUS	stop_codon	2481772	2481774	.	-	0	transcript_id "file_1_file_1_jg13572.t3"; gene_id "file_1_file_1_jg13572";
Contig_7	AUGUSTUS	CDS	2481772	2482028	1	-	2	transcript_id "file_1_file_1_jg13572.t3"; gene_id "file_1_file_1_jg13572";
Contig_7	AUGUSTUS	exon	2481772	2482028	.	-	.	transcript_id "file_1_file_1_jg13572.t3"; gene_id "file_1_file_1_jg13572";
Contig_7	AUGUSTUS	intron	2482029	2482769	.	-	.	transcript_id "file_1_file_1_jg13572.t3"; gene_id "file_1_file_1_jg13572";
Contig_7	AUGUSTUS	CDS	2482770	2482848	1	-	0	transcript_id "file_1_file_1_jg13572.t3"; gene_id "file_1_file_1_jg13572";
Contig_7	AUGUSTUS	exon	2482770	2482848	.	-	.	transcript_id "file_1_file_1_jg13572.t3"; gene_id "file_1_file_1_jg13572";
Contig_7	AUGUSTUS	intron	2482849	2482942	.	-	.	transcript_id "file_1_file_1_jg13572.t3"; gene_id "file_1_file_1_jg13572";
Contig_7	AUGUSTUS	CDS	2482943	2483023	1	-	0	transcript_id "file_1_file_1_jg13572.t3"; gene_id "file_1_file_1_jg13572";
Contig_7	AUGUSTUS	exon	2482943	2483023	.	-	.	transcript_id "file_1_file_1_jg13572.t3"; gene_id "file_1_file_1_jg13572";
Contig_7	AUGUSTUS	intron	2483024	2483086	.	-	.	transcript_id "file_1_file_1_jg13572.t3"; gene_id "file_1_file_1_jg13572";
Contig_7	AUGUSTUS	CDS	2483087	2483179	1	-	0	transcript_id "file_1_file_1_jg13572.t3"; gene_id "file_1_file_1_jg13572";
Contig_7	AUGUSTUS	exon	2483087	2483179	.	-	.	transcript_id "file_1_file_1_jg13572.t3"; gene_id "file_1_file_1_jg13572";
Contig_7	AUGUSTUS	intron	2483180	2483252	.	-	.	transcript_id "file_1_file_1_jg13572.t3"; gene_id "file_1_file_1_jg13572";
Contig_7	AUGUSTUS	CDS	2483253	2483471	1	-	0	transcript_id "file_1_file_1_jg13572.t3"; gene_id "file_1_file_1_jg13572";
Contig_7	AUGUSTUS	exon	2483253	2483471	.	-	.	transcript_id "file_1_file_1_jg13572.t3"; gene_id "file_1_file_1_jg13572";
Contig_7	AUGUSTUS	intron	2483472	2484336	.	-	.	transcript_id "file_1_file_1_jg13572.t3"; gene_id "file_1_file_1_jg13572";
Contig_7	AUGUSTUS	CDS	2484337	2484709	1	-	1	transcript_id "file_1_file_1_jg13572.t3"; gene_id "file_1_file_1_jg13572";
Contig_7	AUGUSTUS	exon	2484337	2484709	.	-	.	transcript_id "file_1_file_1_jg13572.t3"; gene_id "file_1_file_1_jg13572";
Contig_7	AUGUSTUS	intron	2484710	2485321	.	-	.	transcript_id "file_1_file_1_jg13572.t3"; gene_id "file_1_file_1_jg13572";
Contig_7	AUGUSTUS	CDS	2485322	2485345	1	-	1	transcript_id "file_1_file_1_jg13572.t3"; gene_id "file_1_file_1_jg13572";
Contig_7	AUGUSTUS	exon	2485322	2485345	.	-	.	transcript_id "file_1_file_1_jg13572.t3"; gene_id "file_1_file_1_jg13572";
Contig_7	AUGUSTUS	intron	2485346	2487295	.	-	.	transcript_id "file_1_file_1_jg13572.t3"; gene_id "file_1_file_1_jg13572";
Contig_7	AUGUSTUS	CDS	2487296	2487340	1	-	1	transcript_id "file_1_file_1_jg13572.t3"; gene_id "file_1_file_1_jg13572";
Contig_7	AUGUSTUS	exon	2487296	2487340	.	-	.	transcript_id "file_1_file_1_jg13572.t3"; gene_id "file_1_file_1_jg13572";
Contig_7	AUGUSTUS	intron	2487341	2487926	.	-	.	transcript_id "file_1_file_1_jg13572.t3"; gene_id "file_1_file_1_jg13572";
Contig_7	AUGUSTUS	transcript	2481772	2487949	.	-	.	transcript_id "file_1_file_1_jg13572.t3"; gene_id "file_1_file_1_jg13572"
Contig_7	AUGUSTUS	CDS	2487927	2487949	1	-	0	transcript_id "file_1_file_1_jg13572.t3"; gene_id "file_1_file_1_jg13572";
Contig_7	AUGUSTUS	exon	2487927	2487949	.	-	.	transcript_id "file_1_file_1_jg13572.t3"; gene_id "file_1_file_1_jg13572";
Contig_7	AUGUSTUS	start_codon	2487947	2487949	.	-	0	transcript_id "file_1_file_1_jg13572.t3"; gene_id "file_1_file_1_jg13572";
Contig_6	AUGUSTUS	start_codon	5604911	5604913	.	+	0	transcript_id "file_1_file_1_jg10462.t1"; gene_id "file_1_file_1_jg10462";
Contig_6	AUGUSTUS	CDS	5604911	5605300	1	+	0	transcript_id "file_1_file_1_jg10462.t1"; gene_id "file_1_file_1_jg10462";
Contig_6	AUGUSTUS	exon	5604911	5605300	.	+	.	transcript_id "file_1_file_1_jg10462.t1"; gene_id "file_1_file_1_jg10462";
Contig_6	AUGUSTUS	transcript	5604911	5605300	.	+	.	transcript_id "file_1_file_1_jg10462.t1"; gene_id "file_1_file_1_jg10462"
Contig_6	AUGUSTUS	gene	5604911	5605300	.	+	.	jg10462
Contig_6	AUGUSTUS	stop_codon	5605298	5605300	.	+	0	transcript_id "file_1_file_1_jg10462.t1"; gene_id "file_1_file_1_jg10462";
Andromeda	AUGUSTUS	stop_codon	19743785	19743787	.	-	0	transcript_id "file_1_file_1_jg8915.t1"; gene_id "file_1_file_1_jg8915";
Andromeda	AUGUSTUS	CDS	19743785	19743820	1	-	0	transcript_id "file_1_file_1_jg8915.t1"; gene_id "file_1_file_1_jg8915";
Andromeda	AUGUSTUS	exon	19743785	19743820	.	-	.	transcript_id "file_1_file_1_jg8915.t1"; gene_id "file_1_file_1_jg8915";
Andromeda	AUGUSTUS	intron	19743821	19744952	.	-	.	transcript_id "file_1_file_1_jg8915.t1"; gene_id "file_1_file_1_jg8915";
Andromeda	AUGUSTUS	CDS	19744953	19745073	1	-	1	transcript_id "file_1_file_1_jg8915.t1"; gene_id "file_1_file_1_jg8915";
Andromeda	AUGUSTUS	exon	19744953	19745073	.	-	.	transcript_id "file_1_file_1_jg8915.t1"; gene_id "file_1_file_1_jg8915";
Andromeda	AUGUSTUS	intron	19745074	19745286	.	-	.	transcript_id "file_1_file_1_jg8915.t1"; gene_id "file_1_file_1_jg8915";
Andromeda	AUGUSTUS	CDS	19745287	19745749	1	-	2	transcript_id "file_1_file_1_jg8915.t1"; gene_id "file_1_file_1_jg8915";
Andromeda	AUGUSTUS	exon	19745287	19745749	.	-	.	transcript_id "file_1_file_1_jg8915.t1"; gene_id "file_1_file_1_jg8915";
Andromeda	AUGUSTUS	intron	19745750	19746839	.	-	.	transcript_id "file_1_file_1_jg8915.t1"; gene_id "file_1_file_1_jg8915";
Andromeda	AUGUSTUS	CDS	19746840	19747166	1	-	2	transcript_id "file_1_file_1_jg8915.t1"; gene_id "file_1_file_1_jg8915";
Andromeda	AUGUSTUS	exon	19746840	19747166	.	-	.	transcript_id "file_1_file_1_jg8915.t1"; gene_id "file_1_file_1_jg8915";
Andromeda	AUGUSTUS	intron	19747167	19747444	.	-	.	transcript_id "file_1_file_1_jg8915.t1"; gene_id "file_1_file_1_jg8915";
Andromeda	AUGUSTUS	CDS	19747445	19747641	1	-	1	transcript_id "file_1_file_1_jg8915.t1"; gene_id "file_1_file_1_jg8915";
Andromeda	AUGUSTUS	exon	19747445	19747641	.	-	.	transcript_id "file_1_file_1_jg8915.t1"; gene_id "file_1_file_1_jg8915";
Andromeda	AUGUSTUS	intron	19747642	19747739	.	-	.	transcript_id "file_1_file_1_jg8915.t1"; gene_id "file_1_file_1_jg8915";
Andromeda	AUGUSTUS	CDS	19747740	19747870	1	-	0	transcript_id "file_1_file_1_jg8915.t1"; gene_id "file_1_file_1_jg8915";
Andromeda	AUGUSTUS	exon	19747740	19747870	.	-	.	transcript_id "file_1_file_1_jg8915.t1"; gene_id "file_1_file_1_jg8915";
Andromeda	AUGUSTUS	intron	19747871	19747951	.	-	.	transcript_id "file_1_file_1_jg8915.t1"; gene_id "file_1_file_1_jg8915";
Andromeda	AUGUSTUS	CDS	19747952	19748204	1	-	1	transcript_id "file_1_file_1_jg8915.t1"; gene_id "file_1_file_1_jg8915";
Andromeda	AUGUSTUS	exon	19747952	19748204	.	-	.	transcript_id "file_1_file_1_jg8915.t1"; gene_id "file_1_file_1_jg8915";
Andromeda	AUGUSTUS	intron	19748205	19748269	.	-	.	transcript_id "file_1_file_1_jg8915.t1"; gene_id "file_1_file_1_jg8915";
Andromeda	AUGUSTUS	CDS	19748270	19749368	1	-	2	transcript_id "file_1_file_1_jg8915.t1"; gene_id "file_1_file_1_jg8915";
Andromeda	AUGUSTUS	exon	19748270	19749368	.	-	.	transcript_id "file_1_file_1_jg8915.t1"; gene_id "file_1_file_1_jg8915";
Andromeda	AUGUSTUS	intron	19749369	19749792	.	-	.	transcript_id "file_1_file_1_jg8915.t1"; gene_id "file_1_file_1_jg8915";
Andromeda	AUGUSTUS	CDS	19749793	19750042	1	-	0	transcript_id "file_1_file_1_jg8915.t1"; gene_id "file_1_file_1_jg8915";
Andromeda	AUGUSTUS	exon	19749793	19750042	.	-	.	transcript_id "file_1_file_1_jg8915.t1"; gene_id "file_1_file_1_jg8915";
Andromeda	AUGUSTUS	intron	19750043	19751761	.	-	.	transcript_id "file_1_file_1_jg8915.t1"; gene_id "file_1_file_1_jg8915";
Andromeda	AUGUSTUS	CDS	19751762	19752239	1	-	1	transcript_id "file_1_file_1_jg8915.t1"; gene_id "file_1_file_1_jg8915";
Andromeda	AUGUSTUS	exon	19751762	19752239	.	-	.	transcript_id "file_1_file_1_jg8915.t1"; gene_id "file_1_file_1_jg8915";
Andromeda	AUGUSTUS	intron	19752240	19752421	.	-	.	transcript_id "file_1_file_1_jg8915.t1"; gene_id "file_1_file_1_jg8915";
Andromeda	AUGUSTUS	CDS	19752422	19752736	1	-	1	transcript_id "file_1_file_1_jg8915.t1"; gene_id "file_1_file_1_jg8915";
Andromeda	AUGUSTUS	exon	19752422	19752736	.	-	.	transcript_id "file_1_file_1_jg8915.t1"; gene_id "file_1_file_1_jg8915";
Andromeda	AUGUSTUS	intron	19752737	19755734	.	-	.	transcript_id "file_1_file_1_jg8915.t1"; gene_id "file_1_file_1_jg8915";
Andromeda	AUGUSTUS	transcript	19743785	19755811	.	-	.	transcript_id "file_1_file_1_jg8915.t1"; gene_id "file_1_file_1_jg8915"
Andromeda	AUGUSTUS	CDS	19755735	19755811	1	-	0	transcript_id "file_1_file_1_jg8915.t1"; gene_id "file_1_file_1_jg8915";
Andromeda	AUGUSTUS	exon	19755735	19755811	.	-	.	transcript_id "file_1_file_1_jg8915.t1"; gene_id "file_1_file_1_jg8915";
Andromeda	AUGUSTUS	start_codon	19755809	19755811	.	-	0	transcript_id "file_1_file_1_jg8915.t1"; gene_id "file_1_file_1_jg8915";
Cepheus	AUGUSTUS	stop_codon	12248469	12248471	.	-	0	transcript_id "file_1_file_1_jg11978.t1"; gene_id "file_1_file_1_jg11978";
Cepheus	AUGUSTUS	CDS	12248469	12248747	1	-	0	transcript_id "file_1_file_1_jg11978.t1"; gene_id "file_1_file_1_jg11978";
Cepheus	AUGUSTUS	exon	12248469	12248747	.	-	.	transcript_id "file_1_file_1_jg11978.t1"; gene_id "file_1_file_1_jg11978";
Cepheus	AUGUSTUS	intron	12248748	12248805	.	-	.	transcript_id "file_1_file_1_jg11978.t1"; gene_id "file_1_file_1_jg11978";
Cepheus	AUGUSTUS	CDS	12248806	12249168	1	-	0	transcript_id "file_1_file_1_jg11978.t1"; gene_id "file_1_file_1_jg11978";
Cepheus	AUGUSTUS	exon	12248806	12249168	.	-	.	transcript_id "file_1_file_1_jg11978.t1"; gene_id "file_1_file_1_jg11978";
Cepheus	AUGUSTUS	intron	12249169	12249226	.	-	.	transcript_id "file_1_file_1_jg11978.t1"; gene_id "file_1_file_1_jg11978";
Cepheus	AUGUSTUS	CDS	12249227	12249491	1	-	1	transcript_id "file_1_file_1_jg11978.t1"; gene_id "file_1_file_1_jg11978";
Cepheus	AUGUSTUS	exon	12249227	12249491	.	-	.	transcript_id "file_1_file_1_jg11978.t1"; gene_id "file_1_file_1_jg11978";
Cepheus	AUGUSTUS	intron	12249492	12249620	.	-	.	transcript_id "file_1_file_1_jg11978.t1"; gene_id "file_1_file_1_jg11978";
Cepheus	AUGUSTUS	transcript	12248469	12249790	.	-	.	transcript_id "file_1_file_1_jg11978.t1"; gene_id "file_1_file_1_jg11978"
Cepheus	AUGUSTUS	gene	12248469	12249790	.	-	.	jg11978
Cepheus	AUGUSTUS	CDS	12249621	12249790	0.75	-	0	transcript_id "file_1_file_1_jg11978.t1"; gene_id "file_1_file_1_jg11978";
Cepheus	AUGUSTUS	exon	12249621	12249790	.	-	.	transcript_id "file_1_file_1_jg11978.t1"; gene_id "file_1_file_1_jg11978";
Cepheus	AUGUSTUS	start_codon	12249788	12249790	.	-	0	transcript_id "file_1_file_1_jg11978.t1"; gene_id "file_1_file_1_jg11978";
Gemini	AUGUSTUS	stop_codon	8216469	8216471	.	-	0	transcript_id "file_1_file_1_jg907.t1"; gene_id "file_1_file_1_jg907";
Gemini	AUGUSTUS	CDS	8216469	8216532	1	-	1	transcript_id "file_1_file_1_jg907.t1"; gene_id "file_1_file_1_jg907";
Gemini	AUGUSTUS	exon	8216469	8216532	.	-	.	transcript_id "file_1_file_1_jg907.t1"; gene_id "file_1_file_1_jg907";
Gemini	AUGUSTUS	intron	8216533	8216795	.	-	.	transcript_id "file_1_file_1_jg907.t1"; gene_id "file_1_file_1_jg907";
Gemini	AUGUSTUS	CDS	8216796	8217126	1	-	2	transcript_id "file_1_file_1_jg907.t1"; gene_id "file_1_file_1_jg907";
Gemini	AUGUSTUS	exon	8216796	8217126	.	-	.	transcript_id "file_1_file_1_jg907.t1"; gene_id "file_1_file_1_jg907";
Gemini	AUGUSTUS	intron	8217127	8217622	.	-	.	transcript_id "file_1_file_1_jg907.t1"; gene_id "file_1_file_1_jg907";
Gemini	AUGUSTUS	transcript	8216469	8217770	.	-	.	transcript_id "file_1_file_1_jg907.t1"; gene_id "file_1_file_1_jg907"
Gemini	AUGUSTUS	gene	8216469	8217770	.	-	.	jg907
Gemini	AUGUSTUS	CDS	8217623	8217770	1	-	0	transcript_id "file_1_file_1_jg907.t1"; gene_id "file_1_file_1_jg907";
Gemini	AUGUSTUS	exon	8217623	8217770	.	-	.	transcript_id "file_1_file_1_jg907.t1"; gene_id "file_1_file_1_jg907";
Gemini	AUGUSTUS	start_codon	8217768	8217770	.	-	0	transcript_id "file_1_file_1_jg907.t1"; gene_id "file_1_file_1_jg907";
Contig_10	AUGUSTUS	stop_codon	2039774	2039776	.	-	0	transcript_id "file_1_file_1_jg2485.t1"; gene_id "file_1_file_1_jg2485";
Contig_10	AUGUSTUS	CDS	2039774	2040037	1	-	0	transcript_id "file_1_file_1_jg2485.t1"; gene_id "file_1_file_1_jg2485";
Contig_10	AUGUSTUS	exon	2039774	2040037	.	-	.	transcript_id "file_1_file_1_jg2485.t1"; gene_id "file_1_file_1_jg2485";
Contig_10	AUGUSTUS	intron	2040038	2040425	.	-	.	transcript_id "file_1_file_1_jg2485.t1"; gene_id "file_1_file_1_jg2485";
Contig_10	AUGUSTUS	CDS	2040426	2040883	1	-	2	transcript_id "file_1_file_1_jg2485.t1"; gene_id "file_1_file_1_jg2485";
Contig_10	AUGUSTUS	exon	2040426	2040883	.	-	.	transcript_id "file_1_file_1_jg2485.t1"; gene_id "file_1_file_1_jg2485";
Contig_10	AUGUSTUS	intron	2040884	2041788	.	-	.	transcript_id "file_1_file_1_jg2485.t1"; gene_id "file_1_file_1_jg2485";
Contig_10	AUGUSTUS	CDS	2041789	2042167	1	-	0	transcript_id "file_1_file_1_jg2485.t1"; gene_id "file_1_file_1_jg2485";
Contig_10	AUGUSTUS	exon	2041789	2042167	.	-	.	transcript_id "file_1_file_1_jg2485.t1"; gene_id "file_1_file_1_jg2485";
Contig_10	AUGUSTUS	intron	2042168	2042233	.	-	.	transcript_id "file_1_file_1_jg2485.t1"; gene_id "file_1_file_1_jg2485";
Contig_10	AUGUSTUS	transcript	2039774	2042272	.	-	.	transcript_id "file_1_file_1_jg2485.t1"; gene_id "file_1_file_1_jg2485"
Contig_10	AUGUSTUS	gene	2039774	2042272	.	-	.	jg2485
Contig_10	AUGUSTUS	CDS	2042234	2042272	1	-	0	transcript_id "file_1_file_1_jg2485.t1"; gene_id "file_1_file_1_jg2485";
Contig_10	AUGUSTUS	exon	2042234	2042272	.	-	.	transcript_id "file_1_file_1_jg2485.t1"; gene_id "file_1_file_1_jg2485";
Contig_10	AUGUSTUS	start_codon	2042270	2042272	.	-	0	transcript_id "file_1_file_1_jg2485.t1"; gene_id "file_1_file_1_jg2485";
Contig_22	AUGUSTUS	start_codon	635819	635821	.	+	0	transcript_id "file_1_file_1_jg6505.t1"; gene_id "file_1_file_1_jg6505";
Contig_22	AUGUSTUS	CDS	635819	635967	1	+	0	transcript_id "file_1_file_1_jg6505.t1"; gene_id "file_1_file_1_jg6505";
Contig_22	AUGUSTUS	exon	635819	635967	.	+	.	transcript_id "file_1_file_1_jg6505.t1"; gene_id "file_1_file_1_jg6505";
Contig_22	AUGUSTUS	intron	635968	636025	.	+	.	transcript_id "file_1_file_1_jg6505.t1"; gene_id "file_1_file_1_jg6505";
Contig_22	AUGUSTUS	CDS	636026	636164	0.9	+	1	transcript_id "file_1_file_1_jg6505.t1"; gene_id "file_1_file_1_jg6505";
Contig_22	AUGUSTUS	exon	636026	636164	.	+	.	transcript_id "file_1_file_1_jg6505.t1"; gene_id "file_1_file_1_jg6505";
Contig_22	AUGUSTUS	intron	636165	636220	.	+	.	transcript_id "file_1_file_1_jg6505.t1"; gene_id "file_1_file_1_jg6505";
Contig_22	AUGUSTUS	transcript	635819	636565	.	+	.	transcript_id "file_1_file_1_jg6505.t1"; gene_id "file_1_file_1_jg6505"
Contig_22	AUGUSTUS	gene	635819	636565	.	+	.	jg6505
Contig_22	AUGUSTUS	CDS	636221	636565	1	+	0	transcript_id "file_1_file_1_jg6505.t1"; gene_id "file_1_file_1_jg6505";
Contig_22	AUGUSTUS	exon	636221	636565	.	+	.	transcript_id "file_1_file_1_jg6505.t1"; gene_id "file_1_file_1_jg6505";
Contig_22	AUGUSTUS	stop_codon	636563	636565	.	+	0	transcript_id "file_1_file_1_jg6505.t1"; gene_id "file_1_file_1_jg6505";
Contig_9	AUGUSTUS	stop_codon	344724	344726	.	-	0	transcript_id "file_1_file_1_jg5661.t1"; gene_id "file_1_file_1_jg5661";
Contig_9	AUGUSTUS	CDS	344724	344823	1	-	1	transcript_id "file_1_file_1_jg5661.t1"; gene_id "file_1_file_1_jg5661";
Contig_9	AUGUSTUS	exon	344724	344823	.	-	.	transcript_id "file_1_file_1_jg5661.t1"; gene_id "file_1_file_1_jg5661";
Contig_9	AUGUSTUS	intron	344824	344885	.	-	.	transcript_id "file_1_file_1_jg5661.t1"; gene_id "file_1_file_1_jg5661";
Contig_9	AUGUSTUS	CDS	344886	345321	1	-	2	transcript_id "file_1_file_1_jg5661.t1"; gene_id "file_1_file_1_jg5661";
Contig_9	AUGUSTUS	exon	344886	345321	.	-	.	transcript_id "file_1_file_1_jg5661.t1"; gene_id "file_1_file_1_jg5661";
Contig_9	AUGUSTUS	intron	345322	345388	.	-	.	transcript_id "file_1_file_1_jg5661.t1"; gene_id "file_1_file_1_jg5661";
Contig_9	AUGUSTUS	CDS	345389	345564	1	-	1	transcript_id "file_1_file_1_jg5661.t1"; gene_id "file_1_file_1_jg5661";
Contig_9	AUGUSTUS	exon	345389	345564	.	-	.	transcript_id "file_1_file_1_jg5661.t1"; gene_id "file_1_file_1_jg5661";
Contig_9	AUGUSTUS	intron	345565	345618	.	-	.	transcript_id "file_1_file_1_jg5661.t1"; gene_id "file_1_file_1_jg5661";
Contig_9	AUGUSTUS	CDS	345619	347939	1	-	0	transcript_id "file_1_file_1_jg5661.t1"; gene_id "file_1_file_1_jg5661";
Contig_9	AUGUSTUS	exon	345619	347939	.	-	.	transcript_id "file_1_file_1_jg5661.t1"; gene_id "file_1_file_1_jg5661";
Contig_9	AUGUSTUS	intron	347940	348007	.	-	.	transcript_id "file_1_file_1_jg5661.t1"; gene_id "file_1_file_1_jg5661";
Contig_9	AUGUSTUS	CDS	348008	349247	1	-	1	transcript_id "file_1_file_1_jg5661.t1"; gene_id "file_1_file_1_jg5661";
Contig_9	AUGUSTUS	exon	348008	349247	.	-	.	transcript_id "file_1_file_1_jg5661.t1"; gene_id "file_1_file_1_jg5661";
Contig_9	AUGUSTUS	intron	349248	349818	.	-	.	transcript_id "file_1_file_1_jg5661.t1"; gene_id "file_1_file_1_jg5661";
Contig_9	AUGUSTUS	transcript	344724	349940	.	-	.	transcript_id "file_1_file_1_jg5661.t1"; gene_id "file_1_file_1_jg5661"
Contig_9	AUGUSTUS	gene	344724	349940	.	-	.	jg5661
Contig_9	AUGUSTUS	CDS	349819	349940	1	-	0	transcript_id "file_1_file_1_jg5661.t1"; gene_id "file_1_file_1_jg5661";
Contig_9	AUGUSTUS	exon	349819	349940	.	-	.	transcript_id "file_1_file_1_jg5661.t1"; gene_id "file_1_file_1_jg5661";
Contig_9	AUGUSTUS	start_codon	349938	349940	.	-	0	transcript_id "file_1_file_1_jg5661.t1"; gene_id "file_1_file_1_jg5661";
Gemini	AUGUSTUS	start_codon	4199237	4199239	.	+	0	transcript_id "file_1_file_1_jg463.t1"; gene_id "file_1_file_1_jg463";
Gemini	AUGUSTUS	CDS	4199237	4200121	1	+	0	transcript_id "file_1_file_1_jg463.t1"; gene_id "file_1_file_1_jg463";
Gemini	AUGUSTUS	exon	4199237	4200121	.	+	.	transcript_id "file_1_file_1_jg463.t1"; gene_id "file_1_file_1_jg463";
Gemini	AUGUSTUS	transcript	4199237	4200121	.	+	.	transcript_id "file_1_file_1_jg463.t1"; gene_id "file_1_file_1_jg463"
Gemini	AUGUSTUS	gene	4199237	4200121	.	+	.	jg463
Gemini	AUGUSTUS	stop_codon	4200119	4200121	.	+	0	transcript_id "file_1_file_1_jg463.t1"; gene_id "file_1_file_1_jg463";
Cepheus	AUGUSTUS	start_codon	12679850	12679852	.	+	0	transcript_id "file_1_file_1_jg12038.t1"; gene_id "file_1_file_1_jg12038";
Cepheus	AUGUSTUS	CDS	12679850	12680271	1	+	0	transcript_id "file_1_file_1_jg12038.t1"; gene_id "file_1_file_1_jg12038";
Cepheus	AUGUSTUS	exon	12679850	12680271	.	+	.	transcript_id "file_1_file_1_jg12038.t1"; gene_id "file_1_file_1_jg12038";
Cepheus	AUGUSTUS	intron	12680272	12680329	.	+	.	transcript_id "file_1_file_1_jg12038.t1"; gene_id "file_1_file_1_jg12038";
Cepheus	AUGUSTUS	transcript	12679850	12681023	.	+	.	transcript_id "file_1_file_1_jg12038.t1"; gene_id "file_1_file_1_jg12038"
Cepheus	AUGUSTUS	gene	12679850	12681023	.	+	.	jg12038
Cepheus	AUGUSTUS	CDS	12680330	12681023	1	+	1	transcript_id "file_1_file_1_jg12038.t1"; gene_id "file_1_file_1_jg12038";
Cepheus	AUGUSTUS	exon	12680330	12681023	.	+	.	transcript_id "file_1_file_1_jg12038.t1"; gene_id "file_1_file_1_jg12038";
Cepheus	AUGUSTUS	stop_codon	12681021	12681023	.	+	0	transcript_id "file_1_file_1_jg12038.t1"; gene_id "file_1_file_1_jg12038";
Contig_22	AUGUSTUS	start_codon	225850	225852	.	+	0	transcript_id "file_1_file_1_jg6466.t1"; gene_id "file_1_file_1_jg6466";
Contig_22	AUGUSTUS	CDS	225850	226134	1	+	0	transcript_id "file_1_file_1_jg6466.t1"; gene_id "file_1_file_1_jg6466";
Contig_22	AUGUSTUS	exon	225850	226134	.	+	.	transcript_id "file_1_file_1_jg6466.t1"; gene_id "file_1_file_1_jg6466";
Contig_22	AUGUSTUS	intron	226135	226190	.	+	.	transcript_id "file_1_file_1_jg6466.t1"; gene_id "file_1_file_1_jg6466";
Contig_22	AUGUSTUS	transcript	225850	226325	.	+	.	transcript_id "file_1_file_1_jg6466.t1"; gene_id "file_1_file_1_jg6466"
Contig_22	AUGUSTUS	gene	225850	226325	.	+	.	jg6466
Contig_22	AUGUSTUS	CDS	226191	226325	1	+	0	transcript_id "file_1_file_1_jg6466.t1"; gene_id "file_1_file_1_jg6466";
Contig_22	AUGUSTUS	exon	226191	226325	.	+	.	transcript_id "file_1_file_1_jg6466.t1"; gene_id "file_1_file_1_jg6466";
Contig_22	AUGUSTUS	stop_codon	226323	226325	.	+	0	transcript_id "file_1_file_1_jg6466.t1"; gene_id "file_1_file_1_jg6466";
Contig_5	AUGUSTUS	start_codon	6556831	6556833	.	+	0	transcript_id "file_1_file_1_jg4977.t2"; gene_id "file_1_file_1_jg4977";
Contig_5	AUGUSTUS	CDS	6556831	6557037	1	+	0	transcript_id "file_1_file_1_jg4977.t2"; gene_id "file_1_file_1_jg4977";
Contig_5	AUGUSTUS	exon	6556831	6557037	.	+	.	transcript_id "file_1_file_1_jg4977.t2"; gene_id "file_1_file_1_jg4977";
Contig_5	AUGUSTUS	intron	6557038	6558766	.	+	.	transcript_id "file_1_file_1_jg4977.t2"; gene_id "file_1_file_1_jg4977";
Contig_5	AUGUSTUS	CDS	6558767	6558918	1	+	0	transcript_id "file_1_file_1_jg4977.t2"; gene_id "file_1_file_1_jg4977";
Contig_5	AUGUSTUS	exon	6558767	6558918	.	+	.	transcript_id "file_1_file_1_jg4977.t2"; gene_id "file_1_file_1_jg4977";
Contig_5	AUGUSTUS	intron	6558919	6559019	.	+	.	transcript_id "file_1_file_1_jg4977.t2"; gene_id "file_1_file_1_jg4977";
Contig_5	AUGUSTUS	CDS	6559020	6559111	1	+	1	transcript_id "file_1_file_1_jg4977.t2"; gene_id "file_1_file_1_jg4977";
Contig_5	AUGUSTUS	exon	6559020	6559111	.	+	.	transcript_id "file_1_file_1_jg4977.t2"; gene_id "file_1_file_1_jg4977";
Contig_5	AUGUSTUS	intron	6559112	6560672	.	+	.	transcript_id "file_1_file_1_jg4977.t2"; gene_id "file_1_file_1_jg4977";
Contig_5	AUGUSTUS	CDS	6560673	6561430	1	+	2	transcript_id "file_1_file_1_jg4977.t2"; gene_id "file_1_file_1_jg4977";
Contig_5	AUGUSTUS	exon	6560673	6561430	.	+	.	transcript_id "file_1_file_1_jg4977.t2"; gene_id "file_1_file_1_jg4977";
Contig_5	AUGUSTUS	intron	6561431	6562476	.	+	.	transcript_id "file_1_file_1_jg4977.t2"; gene_id "file_1_file_1_jg4977";
Contig_5	AUGUSTUS	CDS	6562477	6562544	1	+	0	transcript_id "file_1_file_1_jg4977.t2"; gene_id "file_1_file_1_jg4977";
Contig_5	AUGUSTUS	exon	6562477	6562544	.	+	.	transcript_id "file_1_file_1_jg4977.t2"; gene_id "file_1_file_1_jg4977";
Contig_5	AUGUSTUS	intron	6562545	6562599	.	+	.	transcript_id "file_1_file_1_jg4977.t2"; gene_id "file_1_file_1_jg4977";
Contig_5	AUGUSTUS	transcript	6556831	6562687	.	+	.	transcript_id "file_1_file_1_jg4977.t2"; gene_id "file_1_file_1_jg4977"
Contig_5	AUGUSTUS	gene	6556831	6562687	.	+	.	jg4977
Contig_5	AUGUSTUS	CDS	6562600	6562687	1	+	1	transcript_id "file_1_file_1_jg4977.t2"; gene_id "file_1_file_1_jg4977";
Contig_5	AUGUSTUS	exon	6562600	6562687	.	+	.	transcript_id "file_1_file_1_jg4977.t2"; gene_id "file_1_file_1_jg4977";
Contig_5	AUGUSTUS	stop_codon	6562685	6562687	.	+	0	transcript_id "file_1_file_1_jg4977.t2"; gene_id "file_1_file_1_jg4977";
Andromeda	AUGUSTUS	stop_codon	21274502	21274504	.	-	0	transcript_id "file_1_file_1_jg9147.t1"; gene_id "file_1_file_1_jg9147";
Andromeda	AUGUSTUS	CDS	21274502	21276520	1	-	0	transcript_id "file_1_file_1_jg9147.t1"; gene_id "file_1_file_1_jg9147";
Andromeda	AUGUSTUS	exon	21274502	21276520	.	-	.	transcript_id "file_1_file_1_jg9147.t1"; gene_id "file_1_file_1_jg9147";
Andromeda	AUGUSTUS	intron	21276521	21276576	.	-	.	transcript_id "file_1_file_1_jg9147.t1"; gene_id "file_1_file_1_jg9147";
Andromeda	AUGUSTUS	transcript	21274502	21277470	.	-	.	transcript_id "file_1_file_1_jg9147.t1"; gene_id "file_1_file_1_jg9147"
Andromeda	AUGUSTUS	gene	21274502	21277470	.	-	.	jg9147
Andromeda	AUGUSTUS	CDS	21276577	21277470	1	-	0	transcript_id "file_1_file_1_jg9147.t1"; gene_id "file_1_file_1_jg9147";
Andromeda	AUGUSTUS	exon	21276577	21277470	.	-	.	transcript_id "file_1_file_1_jg9147.t1"; gene_id "file_1_file_1_jg9147";
Andromeda	AUGUSTUS	start_codon	21277468	21277470	.	-	0	transcript_id "file_1_file_1_jg9147.t1"; gene_id "file_1_file_1_jg9147";
Andromeda	AUGUSTUS	start_codon	9499523	9499525	.	+	0	transcript_id "file_1_file_1_jg7919.t1"; gene_id "file_1_file_1_jg7919";
Andromeda	AUGUSTUS	CDS	9499523	9499609	0.79	+	0	transcript_id "file_1_file_1_jg7919.t1"; gene_id "file_1_file_1_jg7919";
Andromeda	AUGUSTUS	exon	9499523	9499609	.	+	.	transcript_id "file_1_file_1_jg7919.t1"; gene_id "file_1_file_1_jg7919";
Andromeda	AUGUSTUS	intron	9499610	9500582	.	+	.	transcript_id "file_1_file_1_jg7919.t1"; gene_id "file_1_file_1_jg7919";
Andromeda	AUGUSTUS	transcript	9499523	9500750	.	+	.	transcript_id "file_1_file_1_jg7919.t1"; gene_id "file_1_file_1_jg7919"
Andromeda	AUGUSTUS	gene	9499523	9500750	.	+	.	jg7919
Andromeda	AUGUSTUS	CDS	9500583	9500750	0.84	+	0	transcript_id "file_1_file_1_jg7919.t1"; gene_id "file_1_file_1_jg7919";
Andromeda	AUGUSTUS	exon	9500583	9500750	.	+	.	transcript_id "file_1_file_1_jg7919.t1"; gene_id "file_1_file_1_jg7919";
Andromeda	AUGUSTUS	stop_codon	9500748	9500750	.	+	0	transcript_id "file_1_file_1_jg7919.t1"; gene_id "file_1_file_1_jg7919";
Draco	AUGUSTUS	stop_codon	7526583	7526585	.	-	0	transcript_id "file_1_file_1_jg15798.t3"; gene_id "file_1_file_1_jg15798";
Draco	AUGUSTUS	CDS	7526583	7526721	1	-	1	transcript_id "file_1_file_1_jg15798.t3"; gene_id "file_1_file_1_jg15798";
Draco	AUGUSTUS	exon	7526583	7526721	.	-	.	transcript_id "file_1_file_1_jg15798.t3"; gene_id "file_1_file_1_jg15798";
Draco	AUGUSTUS	intron	7526722	7527292	.	-	.	transcript_id "file_1_file_1_jg15798.t3"; gene_id "file_1_file_1_jg15798";
Draco	AUGUSTUS	CDS	7527293	7528135	1	-	1	transcript_id "file_1_file_1_jg15798.t3"; gene_id "file_1_file_1_jg15798";
Draco	AUGUSTUS	exon	7527293	7528135	.	-	.	transcript_id "file_1_file_1_jg15798.t3"; gene_id "file_1_file_1_jg15798";
Draco	AUGUSTUS	intron	7528136	7528192	.	-	.	transcript_id "file_1_file_1_jg15798.t3"; gene_id "file_1_file_1_jg15798";
Draco	AUGUSTUS	CDS	7528193	7528635	1	-	0	transcript_id "file_1_file_1_jg15798.t3"; gene_id "file_1_file_1_jg15798";
Draco	AUGUSTUS	exon	7528193	7528635	.	-	.	transcript_id "file_1_file_1_jg15798.t3"; gene_id "file_1_file_1_jg15798";
Draco	AUGUSTUS	intron	7528636	7529179	.	-	.	transcript_id "file_1_file_1_jg15798.t3"; gene_id "file_1_file_1_jg15798";
Draco	AUGUSTUS	CDS	7529180	7529368	1	-	0	transcript_id "file_1_file_1_jg15798.t3"; gene_id "file_1_file_1_jg15798";
Draco	AUGUSTUS	exon	7529180	7529368	.	-	.	transcript_id "file_1_file_1_jg15798.t3"; gene_id "file_1_file_1_jg15798";
Draco	AUGUSTUS	intron	7529369	7530875	.	-	.	transcript_id "file_1_file_1_jg15798.t3"; gene_id "file_1_file_1_jg15798";
Draco	AUGUSTUS	CDS	7530876	7530984	1	-	1	transcript_id "file_1_file_1_jg15798.t3"; gene_id "file_1_file_1_jg15798";
Draco	AUGUSTUS	exon	7530876	7530984	.	-	.	transcript_id "file_1_file_1_jg15798.t3"; gene_id "file_1_file_1_jg15798";
Draco	AUGUSTUS	intron	7530985	7531376	.	-	.	transcript_id "file_1_file_1_jg15798.t3"; gene_id "file_1_file_1_jg15798";
Draco	AUGUSTUS	CDS	7531377	7531531	1	-	0	transcript_id "file_1_file_1_jg15798.t3"; gene_id "file_1_file_1_jg15798";
Draco	AUGUSTUS	exon	7531377	7531531	.	-	.	transcript_id "file_1_file_1_jg15798.t3"; gene_id "file_1_file_1_jg15798";
Draco	AUGUSTUS	intron	7531532	7531586	.	-	.	transcript_id "file_1_file_1_jg15798.t3"; gene_id "file_1_file_1_jg15798";
Draco	AUGUSTUS	CDS	7531587	7531928	1	-	0	transcript_id "file_1_file_1_jg15798.t3"; gene_id "file_1_file_1_jg15798";
Draco	AUGUSTUS	exon	7531587	7531928	.	-	.	transcript_id "file_1_file_1_jg15798.t3"; gene_id "file_1_file_1_jg15798";
Draco	AUGUSTUS	intron	7531929	7532972	.	-	.	transcript_id "file_1_file_1_jg15798.t3"; gene_id "file_1_file_1_jg15798";
Draco	AUGUSTUS	CDS	7532973	7533074	1	-	0	transcript_id "file_1_file_1_jg15798.t3"; gene_id "file_1_file_1_jg15798";
Draco	AUGUSTUS	exon	7532973	7533074	.	-	.	transcript_id "file_1_file_1_jg15798.t3"; gene_id "file_1_file_1_jg15798";
Draco	AUGUSTUS	intron	7533075	7534407	.	-	.	transcript_id "file_1_file_1_jg15798.t3"; gene_id "file_1_file_1_jg15798";
Draco	AUGUSTUS	CDS	7534408	7534738	0.99	-	1	transcript_id "file_1_file_1_jg15798.t3"; gene_id "file_1_file_1_jg15798";
Draco	AUGUSTUS	exon	7534408	7534738	.	-	.	transcript_id "file_1_file_1_jg15798.t3"; gene_id "file_1_file_1_jg15798";
Draco	AUGUSTUS	intron	7534739	7534793	.	-	.	transcript_id "file_1_file_1_jg15798.t3"; gene_id "file_1_file_1_jg15798";
Draco	AUGUSTUS	CDS	7534794	7534855	1	-	0	transcript_id "file_1_file_1_jg15798.t3"; gene_id "file_1_file_1_jg15798";
Draco	AUGUSTUS	exon	7534794	7534855	.	-	.	transcript_id "file_1_file_1_jg15798.t3"; gene_id "file_1_file_1_jg15798";
Draco	AUGUSTUS	intron	7534856	7534907	.	-	.	transcript_id "file_1_file_1_jg15798.t3"; gene_id "file_1_file_1_jg15798";
Draco	AUGUSTUS	CDS	7534908	7535016	1	-	1	transcript_id "file_1_file_1_jg15798.t3"; gene_id "file_1_file_1_jg15798";
Draco	AUGUSTUS	exon	7534908	7535016	.	-	.	transcript_id "file_1_file_1_jg15798.t3"; gene_id "file_1_file_1_jg15798";
Draco	AUGUSTUS	intron	7535017	7535072	.	-	.	transcript_id "file_1_file_1_jg15798.t3"; gene_id "file_1_file_1_jg15798";
Draco	AUGUSTUS	transcript	7526583	7535116	.	-	.	transcript_id "file_1_file_1_jg15798.t3"; gene_id "file_1_file_1_jg15798"
Draco	AUGUSTUS	CDS	7535073	7535116	1	-	0	transcript_id "file_1_file_1_jg15798.t3"; gene_id "file_1_file_1_jg15798";
Draco	AUGUSTUS	exon	7535073	7535116	.	-	.	transcript_id "file_1_file_1_jg15798.t3"; gene_id "file_1_file_1_jg15798";
Draco	AUGUSTUS	start_codon	7535114	7535116	.	-	0	transcript_id "file_1_file_1_jg15798.t3"; gene_id "file_1_file_1_jg15798";
Contig_34	AUGUSTUS	stop_codon	591696	591698	.	-	0	transcript_id "file_1_file_1_jg1518.t1"; gene_id "file_1_file_1_jg1518";
Contig_34	AUGUSTUS	CDS	591696	592127	1	-	0	transcript_id "file_1_file_1_jg1518.t1"; gene_id "file_1_file_1_jg1518";
Contig_34	AUGUSTUS	exon	591696	592127	.	-	.	transcript_id "file_1_file_1_jg1518.t1"; gene_id "file_1_file_1_jg1518";
Contig_34	AUGUSTUS	intron	592128	592188	.	-	.	transcript_id "file_1_file_1_jg1518.t1"; gene_id "file_1_file_1_jg1518";
Contig_34	AUGUSTUS	CDS	592189	593674	1	-	1	transcript_id "file_1_file_1_jg1518.t1"; gene_id "file_1_file_1_jg1518";
Contig_34	AUGUSTUS	exon	592189	593674	.	-	.	transcript_id "file_1_file_1_jg1518.t1"; gene_id "file_1_file_1_jg1518";
Contig_34	AUGUSTUS	intron	593675	593900	.	-	.	transcript_id "file_1_file_1_jg1518.t1"; gene_id "file_1_file_1_jg1518";
Contig_34	AUGUSTUS	CDS	593901	594650	1	-	1	transcript_id "file_1_file_1_jg1518.t1"; gene_id "file_1_file_1_jg1518";
Contig_34	AUGUSTUS	exon	593901	594650	.	-	.	transcript_id "file_1_file_1_jg1518.t1"; gene_id "file_1_file_1_jg1518";
Contig_34	AUGUSTUS	intron	594651	595402	.	-	.	transcript_id "file_1_file_1_jg1518.t1"; gene_id "file_1_file_1_jg1518";
Contig_34	AUGUSTUS	transcript	591696	595509	.	-	.	transcript_id "file_1_file_1_jg1518.t1"; gene_id "file_1_file_1_jg1518"
Contig_34	AUGUSTUS	gene	591696	595509	.	-	.	jg1518
Contig_34	AUGUSTUS	CDS	595403	595509	1	-	0	transcript_id "file_1_file_1_jg1518.t1"; gene_id "file_1_file_1_jg1518";
Contig_34	AUGUSTUS	exon	595403	595509	.	-	.	transcript_id "file_1_file_1_jg1518.t1"; gene_id "file_1_file_1_jg1518";
Contig_34	AUGUSTUS	start_codon	595507	595509	.	-	0	transcript_id "file_1_file_1_jg1518.t1"; gene_id "file_1_file_1_jg1518";
Cepheus	AUGUSTUS	start_codon	17918482	17918484	.	+	0	transcript_id "file_1_file_1_jg12643.t1"; gene_id "file_1_file_1_jg12643";
Cepheus	AUGUSTUS	CDS	17918482	17918543	0.85	+	0	transcript_id "file_1_file_1_jg12643.t1"; gene_id "file_1_file_1_jg12643";
Cepheus	AUGUSTUS	exon	17918482	17918543	.	+	.	transcript_id "file_1_file_1_jg12643.t1"; gene_id "file_1_file_1_jg12643";
Cepheus	AUGUSTUS	intron	17918544	17920184	.	+	.	transcript_id "file_1_file_1_jg12643.t1"; gene_id "file_1_file_1_jg12643";
Cepheus	AUGUSTUS	transcript	17918482	17920323	.	+	.	transcript_id "file_1_file_1_jg12643.t1"; gene_id "file_1_file_1_jg12643"
Cepheus	AUGUSTUS	gene	17918482	17920323	.	+	.	jg12643
Cepheus	AUGUSTUS	CDS	17920185	17920323	0.87	+	1	transcript_id "file_1_file_1_jg12643.t1"; gene_id "file_1_file_1_jg12643";
Cepheus	AUGUSTUS	exon	17920185	17920323	.	+	.	transcript_id "file_1_file_1_jg12643.t1"; gene_id "file_1_file_1_jg12643";
Cepheus	AUGUSTUS	stop_codon	17920321	17920323	.	+	0	transcript_id "file_1_file_1_jg12643.t1"; gene_id "file_1_file_1_jg12643";
Contig_16	AUGUSTUS	start_codon	827490	827492	.	+	0	transcript_id "file_1_file_1_jg1678.t1"; gene_id "file_1_file_1_jg1678";
Contig_16	AUGUSTUS	CDS	827490	827543	1	+	0	transcript_id "file_1_file_1_jg1678.t1"; gene_id "file_1_file_1_jg1678";
Contig_16	AUGUSTUS	exon	827490	827543	.	+	.	transcript_id "file_1_file_1_jg1678.t1"; gene_id "file_1_file_1_jg1678";
Contig_16	AUGUSTUS	intron	827544	827594	.	+	.	transcript_id "file_1_file_1_jg1678.t1"; gene_id "file_1_file_1_jg1678";
Contig_16	AUGUSTUS	transcript	827490	828041	.	+	.	transcript_id "file_1_file_1_jg1678.t1"; gene_id "file_1_file_1_jg1678"
Contig_16	AUGUSTUS	gene	827490	828041	.	+	.	jg1678
Contig_16	AUGUSTUS	CDS	827595	828041	1	+	0	transcript_id "file_1_file_1_jg1678.t1"; gene_id "file_1_file_1_jg1678";
Contig_16	AUGUSTUS	exon	827595	828041	.	+	.	transcript_id "file_1_file_1_jg1678.t1"; gene_id "file_1_file_1_jg1678";
Contig_16	AUGUSTUS	stop_codon	828039	828041	.	+	0	transcript_id "file_1_file_1_jg1678.t1"; gene_id "file_1_file_1_jg1678";
Contig_13	AUGUSTUS	start_codon	1355301	1355303	.	+	0	transcript_id "file_1_file_1_jg5314.t1"; gene_id "file_1_file_1_jg5314";
Contig_13	AUGUSTUS	CDS	1355301	1355475	0.95	+	0	transcript_id "file_1_file_1_jg5314.t1"; gene_id "file_1_file_1_jg5314";
Contig_13	AUGUSTUS	exon	1355301	1355475	.	+	.	transcript_id "file_1_file_1_jg5314.t1"; gene_id "file_1_file_1_jg5314";
Contig_13	AUGUSTUS	intron	1355476	1355540	.	+	.	transcript_id "file_1_file_1_jg5314.t1"; gene_id "file_1_file_1_jg5314";
Contig_13	AUGUSTUS	CDS	1355541	1355584	0.68	+	2	transcript_id "file_1_file_1_jg5314.t1"; gene_id "file_1_file_1_jg5314";
Contig_13	AUGUSTUS	exon	1355541	1355584	.	+	.	transcript_id "file_1_file_1_jg5314.t1"; gene_id "file_1_file_1_jg5314";
Contig_13	AUGUSTUS	intron	1355585	1355649	.	+	.	transcript_id "file_1_file_1_jg5314.t1"; gene_id "file_1_file_1_jg5314";
Contig_13	AUGUSTUS	CDS	1355650	1355745	0.68	+	0	transcript_id "file_1_file_1_jg5314.t1"; gene_id "file_1_file_1_jg5314";
Contig_13	AUGUSTUS	exon	1355650	1355745	.	+	.	transcript_id "file_1_file_1_jg5314.t1"; gene_id "file_1_file_1_jg5314";
Contig_13	AUGUSTUS	intron	1355746	1355806	.	+	.	transcript_id "file_1_file_1_jg5314.t1"; gene_id "file_1_file_1_jg5314";
Contig_13	AUGUSTUS	CDS	1355807	1356063	1	+	0	transcript_id "file_1_file_1_jg5314.t1"; gene_id "file_1_file_1_jg5314";
Contig_13	AUGUSTUS	exon	1355807	1356063	.	+	.	transcript_id "file_1_file_1_jg5314.t1"; gene_id "file_1_file_1_jg5314";
Contig_13	AUGUSTUS	intron	1356064	1356117	.	+	.	transcript_id "file_1_file_1_jg5314.t1"; gene_id "file_1_file_1_jg5314";
Contig_13	AUGUSTUS	CDS	1356118	1356333	0.97	+	1	transcript_id "file_1_file_1_jg5314.t1"; gene_id "file_1_file_1_jg5314";
Contig_13	AUGUSTUS	exon	1356118	1356333	.	+	.	transcript_id "file_1_file_1_jg5314.t1"; gene_id "file_1_file_1_jg5314";
Contig_13	AUGUSTUS	intron	1356334	1356490	.	+	.	transcript_id "file_1_file_1_jg5314.t1"; gene_id "file_1_file_1_jg5314";
Contig_13	AUGUSTUS	transcript	1355301	1356653	.	+	.	transcript_id "file_1_file_1_jg5314.t1"; gene_id "file_1_file_1_jg5314"
Contig_13	AUGUSTUS	gene	1355301	1356653	.	+	.	jg5314
Contig_13	AUGUSTUS	CDS	1356491	1356653	0.94	+	1	transcript_id "file_1_file_1_jg5314.t1"; gene_id "file_1_file_1_jg5314";
Contig_13	AUGUSTUS	exon	1356491	1356653	.	+	.	transcript_id "file_1_file_1_jg5314.t1"; gene_id "file_1_file_1_jg5314";
Contig_13	AUGUSTUS	stop_codon	1356651	1356653	.	+	0	transcript_id "file_1_file_1_jg5314.t1"; gene_id "file_1_file_1_jg5314";
Contig_16	AUGUSTUS	start_codon	1130479	1130481	.	+	0	transcript_id "file_1_file_1_jg1706.t1"; gene_id "file_1_file_1_jg1706";
Contig_16	AUGUSTUS	CDS	1130479	1130691	1	+	0	transcript_id "file_1_file_1_jg1706.t1"; gene_id "file_1_file_1_jg1706";
Contig_16	AUGUSTUS	exon	1130479	1130691	.	+	.	transcript_id "file_1_file_1_jg1706.t1"; gene_id "file_1_file_1_jg1706";
Contig_16	AUGUSTUS	intron	1130692	1130764	.	+	.	transcript_id "file_1_file_1_jg1706.t1"; gene_id "file_1_file_1_jg1706";
Contig_16	AUGUSTUS	CDS	1130765	1131499	1	+	0	transcript_id "file_1_file_1_jg1706.t1"; gene_id "file_1_file_1_jg1706";
Contig_16	AUGUSTUS	exon	1130765	1131499	.	+	.	transcript_id "file_1_file_1_jg1706.t1"; gene_id "file_1_file_1_jg1706";
Contig_16	AUGUSTUS	intron	1131500	1131610	.	+	.	transcript_id "file_1_file_1_jg1706.t1"; gene_id "file_1_file_1_jg1706";
Contig_16	AUGUSTUS	CDS	1131611	1131844	1	+	0	transcript_id "file_1_file_1_jg1706.t1"; gene_id "file_1_file_1_jg1706";
Contig_16	AUGUSTUS	exon	1131611	1131844	.	+	.	transcript_id "file_1_file_1_jg1706.t1"; gene_id "file_1_file_1_jg1706";
Contig_16	AUGUSTUS	intron	1131845	1131902	.	+	.	transcript_id "file_1_file_1_jg1706.t1"; gene_id "file_1_file_1_jg1706";
Contig_16	AUGUSTUS	CDS	1131903	1132347	1	+	0	transcript_id "file_1_file_1_jg1706.t1"; gene_id "file_1_file_1_jg1706";
Contig_16	AUGUSTUS	exon	1131903	1132347	.	+	.	transcript_id "file_1_file_1_jg1706.t1"; gene_id "file_1_file_1_jg1706";
Contig_16	AUGUSTUS	intron	1132348	1132412	.	+	.	transcript_id "file_1_file_1_jg1706.t1"; gene_id "file_1_file_1_jg1706";
Contig_16	AUGUSTUS	CDS	1132413	1133447	1	+	2	transcript_id "file_1_file_1_jg1706.t1"; gene_id "file_1_file_1_jg1706";
Contig_16	AUGUSTUS	exon	1132413	1133447	.	+	.	transcript_id "file_1_file_1_jg1706.t1"; gene_id "file_1_file_1_jg1706";
Contig_16	AUGUSTUS	intron	1133448	1133514	.	+	.	transcript_id "file_1_file_1_jg1706.t1"; gene_id "file_1_file_1_jg1706";
Contig_16	AUGUSTUS	transcript	1130479	1134644	.	+	.	transcript_id "file_1_file_1_jg1706.t1"; gene_id "file_1_file_1_jg1706"
Contig_16	AUGUSTUS	gene	1130479	1134644	.	+	.	jg1706
Contig_16	AUGUSTUS	CDS	1133515	1134644	0.99	+	2	transcript_id "file_1_file_1_jg1706.t1"; gene_id "file_1_file_1_jg1706";
Contig_16	AUGUSTUS	exon	1133515	1134644	.	+	.	transcript_id "file_1_file_1_jg1706.t1"; gene_id "file_1_file_1_jg1706";
Contig_16	AUGUSTUS	stop_codon	1134642	1134644	.	+	0	transcript_id "file_1_file_1_jg1706.t1"; gene_id "file_1_file_1_jg1706";
Andromeda	AUGUSTUS	start_codon	16564842	16564844	.	+	0	transcript_id "file_1_file_1_jg8556.t1"; gene_id "file_1_file_1_jg8556";
Andromeda	AUGUSTUS	CDS	16564842	16564933	1	+	0	transcript_id "file_1_file_1_jg8556.t1"; gene_id "file_1_file_1_jg8556";
Andromeda	AUGUSTUS	exon	16564842	16564933	.	+	.	transcript_id "file_1_file_1_jg8556.t1"; gene_id "file_1_file_1_jg8556";
Andromeda	AUGUSTUS	intron	16564934	16565030	.	+	.	transcript_id "file_1_file_1_jg8556.t1"; gene_id "file_1_file_1_jg8556";
Andromeda	AUGUSTUS	CDS	16565031	16565153	1	+	1	transcript_id "file_1_file_1_jg8556.t1"; gene_id "file_1_file_1_jg8556";
Andromeda	AUGUSTUS	exon	16565031	16565153	.	+	.	transcript_id "file_1_file_1_jg8556.t1"; gene_id "file_1_file_1_jg8556";
Andromeda	AUGUSTUS	intron	16565154	16565218	.	+	.	transcript_id "file_1_file_1_jg8556.t1"; gene_id "file_1_file_1_jg8556";
Andromeda	AUGUSTUS	CDS	16565219	16565455	1	+	1	transcript_id "file_1_file_1_jg8556.t1"; gene_id "file_1_file_1_jg8556";
Andromeda	AUGUSTUS	exon	16565219	16565455	.	+	.	transcript_id "file_1_file_1_jg8556.t1"; gene_id "file_1_file_1_jg8556";
Andromeda	AUGUSTUS	intron	16565456	16565517	.	+	.	transcript_id "file_1_file_1_jg8556.t1"; gene_id "file_1_file_1_jg8556";
Andromeda	AUGUSTUS	CDS	16565518	16565725	1	+	1	transcript_id "file_1_file_1_jg8556.t1"; gene_id "file_1_file_1_jg8556";
Andromeda	AUGUSTUS	exon	16565518	16565725	.	+	.	transcript_id "file_1_file_1_jg8556.t1"; gene_id "file_1_file_1_jg8556";
Andromeda	AUGUSTUS	intron	16565726	16565798	.	+	.	transcript_id "file_1_file_1_jg8556.t1"; gene_id "file_1_file_1_jg8556";
Andromeda	AUGUSTUS	CDS	16565799	16566417	1	+	0	transcript_id "file_1_file_1_jg8556.t1"; gene_id "file_1_file_1_jg8556";
Andromeda	AUGUSTUS	exon	16565799	16566417	.	+	.	transcript_id "file_1_file_1_jg8556.t1"; gene_id "file_1_file_1_jg8556";
Andromeda	AUGUSTUS	intron	16566418	16566478	.	+	.	transcript_id "file_1_file_1_jg8556.t1"; gene_id "file_1_file_1_jg8556";
Andromeda	AUGUSTUS	CDS	16566479	16566671	1	+	2	transcript_id "file_1_file_1_jg8556.t1"; gene_id "file_1_file_1_jg8556";
Andromeda	AUGUSTUS	exon	16566479	16566671	.	+	.	transcript_id "file_1_file_1_jg8556.t1"; gene_id "file_1_file_1_jg8556";
Andromeda	AUGUSTUS	intron	16566672	16566727	.	+	.	transcript_id "file_1_file_1_jg8556.t1"; gene_id "file_1_file_1_jg8556";
Andromeda	AUGUSTUS	CDS	16566728	16566867	1	+	1	transcript_id "file_1_file_1_jg8556.t1"; gene_id "file_1_file_1_jg8556";
Andromeda	AUGUSTUS	exon	16566728	16566867	.	+	.	transcript_id "file_1_file_1_jg8556.t1"; gene_id "file_1_file_1_jg8556";
Andromeda	AUGUSTUS	intron	16566868	16566923	.	+	.	transcript_id "file_1_file_1_jg8556.t1"; gene_id "file_1_file_1_jg8556";
Andromeda	AUGUSTUS	transcript	16564842	16567333	.	+	.	transcript_id "file_1_file_1_jg8556.t1"; gene_id "file_1_file_1_jg8556"
Andromeda	AUGUSTUS	gene	16564842	16567333	.	+	.	jg8556
Andromeda	AUGUSTUS	CDS	16566924	16567333	1	+	2	transcript_id "file_1_file_1_jg8556.t1"; gene_id "file_1_file_1_jg8556";
Andromeda	AUGUSTUS	exon	16566924	16567333	.	+	.	transcript_id "file_1_file_1_jg8556.t1"; gene_id "file_1_file_1_jg8556";
Andromeda	AUGUSTUS	stop_codon	16567331	16567333	.	+	0	transcript_id "file_1_file_1_jg8556.t1"; gene_id "file_1_file_1_jg8556";
Contig_49	GeneMark.hmm	stop_codon	244016	244018	.	-	0	gene_id "file_1_file_2_10722_g"; transcript_id "file_1_file_2_10722_t"; count "file_1_file_2_1_1";
Contig_49	GeneMark.hmm	CDS	244016	244019	.	-	1	gene_id "file_1_file_2_10722_g"; transcript_id "file_1_file_2_10722_t"; evidence "file_1_file_2_0_1"; cds_type "file_1_file_2_Terminal"; count "file_1_file_2_2_2"; anchored "file_1_file_2_0_1";
Contig_49	GeneMark.hmm	exon	244016	244019	0	-	.	gene_id "file_1_file_2_10722_g"; transcript_id "file_1_file_2_10722_t"; evidence "file_1_file_2_0_1"; cds_type "file_1_file_2_Terminal"; count "file_1_file_2_2_2"; anchored "file_1_file_2_0_1";
Contig_49	GeneMark.hmm	CDS	244079	244221	.	-	0	gene_id "file_1_file_2_10722_g"; transcript_id "file_1_file_2_10722_t"; evidence "file_1_file_2_1_0"; cds_type "file_1_file_2_Initial"; count "file_1_file_2_1_2"; anchored "file_1_file_2_1_0";
Contig_49	GeneMark.hmm	exon	244079	244221	0	-	.	gene_id "file_1_file_2_10722_g"; transcript_id "file_1_file_2_10722_t"; evidence "file_1_file_2_1_0"; cds_type "file_1_file_2_Initial"; count "file_1_file_2_1_2"; anchored "file_1_file_2_1_0";
Contig_49	GeneMark.hmm	start_codon	244219	244221	.	-	0	gene_id "file_1_file_2_10722_g"; transcript_id "file_1_file_2_10722_t"; count "file_1_file_2_1_1";
Andromeda	AUGUSTUS	stop_codon	19041975	19041977	.	-	0	transcript_id "file_1_file_1_jg8828.t1"; gene_id "file_1_file_1_jg8828";
Andromeda	AUGUSTUS	CDS	19041975	19042636	1	-	2	transcript_id "file_1_file_1_jg8828.t1"; gene_id "file_1_file_1_jg8828";
Andromeda	AUGUSTUS	exon	19041975	19042636	.	-	.	transcript_id "file_1_file_1_jg8828.t1"; gene_id "file_1_file_1_jg8828";
Andromeda	AUGUSTUS	intron	19042637	19042699	.	-	.	transcript_id "file_1_file_1_jg8828.t1"; gene_id "file_1_file_1_jg8828";
Andromeda	AUGUSTUS	transcript	19041975	19042766	.	-	.	transcript_id "file_1_file_1_jg8828.t1"; gene_id "file_1_file_1_jg8828"
Andromeda	AUGUSTUS	gene	19041975	19042766	.	-	.	jg8828
Andromeda	AUGUSTUS	CDS	19042700	19042766	1	-	0	transcript_id "file_1_file_1_jg8828.t1"; gene_id "file_1_file_1_jg8828";
Andromeda	AUGUSTUS	exon	19042700	19042766	.	-	.	transcript_id "file_1_file_1_jg8828.t1"; gene_id "file_1_file_1_jg8828";
Andromeda	AUGUSTUS	start_codon	19042764	19042766	.	-	0	transcript_id "file_1_file_1_jg8828.t1"; gene_id "file_1_file_1_jg8828";
Cepheus	AUGUSTUS	stop_codon	10216019	10216021	.	-	0	transcript_id "file_1_file_1_jg11679.t1"; gene_id "file_1_file_1_jg11679";
Cepheus	AUGUSTUS	CDS	10216019	10216285	1	-	0	transcript_id "file_1_file_1_jg11679.t1"; gene_id "file_1_file_1_jg11679";
Cepheus	AUGUSTUS	exon	10216019	10216285	.	-	.	transcript_id "file_1_file_1_jg11679.t1"; gene_id "file_1_file_1_jg11679";
Cepheus	AUGUSTUS	transcript	10216019	10216285	.	-	.	transcript_id "file_1_file_1_jg11679.t1"; gene_id "file_1_file_1_jg11679"
Cepheus	AUGUSTUS	gene	10216019	10216285	.	-	.	jg11679
Cepheus	AUGUSTUS	start_codon	10216283	10216285	.	-	0	transcript_id "file_1_file_1_jg11679.t1"; gene_id "file_1_file_1_jg11679";
Contig_7	GeneMark.hmm	stop_codon	5999419	5999421	.	-	0	gene_id "file_1_file_2_14104_g"; transcript_id "file_1_file_2_14104_t"; count "file_1_file_2_1_1";
Contig_7	GeneMark.hmm	CDS	5999419	5999581	.	-	1	gene_id "file_1_file_2_14104_g"; transcript_id "file_1_file_2_14104_t"; evidence "file_1_file_2_1_1"; cds_type "file_1_file_2_Terminal"; count "file_1_file_2_3_3"; anchored "file_1_file_2_1_1";
Contig_7	GeneMark.hmm	exon	5999419	5999581	0	-	.	gene_id "file_1_file_2_14104_g"; transcript_id "file_1_file_2_14104_t"; evidence "file_1_file_2_1_1"; cds_type "file_1_file_2_Terminal"; count "file_1_file_2_3_3"; anchored "file_1_file_2_1_1";
Contig_7	GeneMark.hmm	CDS	5999863	6000022	.	-	2	gene_id "file_1_file_2_14104_g"; transcript_id "file_1_file_2_14104_t"; evidence "file_1_file_2_1_1"; cds_type "file_1_file_2_Internal"; count "file_1_file_2_2_3"; anchored "file_1_file_2_1_1";
Contig_7	GeneMark.hmm	exon	5999863	6000022	0	-	.	gene_id "file_1_file_2_14104_g"; transcript_id "file_1_file_2_14104_t"; evidence "file_1_file_2_1_1"; cds_type "file_1_file_2_Internal"; count "file_1_file_2_2_3"; anchored "file_1_file_2_1_1";
Contig_7	GeneMark.hmm	CDS	6000078	6000288	.	-	0	gene_id "file_1_file_2_14104_g"; transcript_id "file_1_file_2_14104_t"; evidence "file_1_file_2_1_0"; cds_type "file_1_file_2_Initial"; count "file_1_file_2_1_3"; anchored "file_1_file_2_1_0";
Contig_7	GeneMark.hmm	exon	6000078	6000288	0	-	.	gene_id "file_1_file_2_14104_g"; transcript_id "file_1_file_2_14104_t"; evidence "file_1_file_2_1_0"; cds_type "file_1_file_2_Initial"; count "file_1_file_2_1_3"; anchored "file_1_file_2_1_0";
Contig_7	GeneMark.hmm	start_codon	6000286	6000288	.	-	0	gene_id "file_1_file_2_14104_g"; transcript_id "file_1_file_2_14104_t"; count "file_1_file_2_1_1";
Cepheus	AUGUSTUS	start_codon	8427274	8427276	.	+	0	transcript_id "file_1_file_1_jg11493.t1"; gene_id "file_1_file_1_jg11493";
Cepheus	AUGUSTUS	CDS	8427274	8427354	1	+	0	transcript_id "file_1_file_1_jg11493.t1"; gene_id "file_1_file_1_jg11493";
Cepheus	AUGUSTUS	exon	8427274	8427354	.	+	.	transcript_id "file_1_file_1_jg11493.t1"; gene_id "file_1_file_1_jg11493";
Cepheus	AUGUSTUS	intron	8427355	8427412	.	+	.	transcript_id "file_1_file_1_jg11493.t1"; gene_id "file_1_file_1_jg11493";
Cepheus	AUGUSTUS	CDS	8427413	8427930	1	+	0	transcript_id "file_1_file_1_jg11493.t1"; gene_id "file_1_file_1_jg11493";
Cepheus	AUGUSTUS	exon	8427413	8427930	.	+	.	transcript_id "file_1_file_1_jg11493.t1"; gene_id "file_1_file_1_jg11493";
Cepheus	AUGUSTUS	intron	8427931	8428091	.	+	.	transcript_id "file_1_file_1_jg11493.t1"; gene_id "file_1_file_1_jg11493";
Cepheus	AUGUSTUS	CDS	8428092	8428258	1	+	1	transcript_id "file_1_file_1_jg11493.t1"; gene_id "file_1_file_1_jg11493";
Cepheus	AUGUSTUS	exon	8428092	8428258	.	+	.	transcript_id "file_1_file_1_jg11493.t1"; gene_id "file_1_file_1_jg11493";
Cepheus	AUGUSTUS	intron	8428259	8428318	.	+	.	transcript_id "file_1_file_1_jg11493.t1"; gene_id "file_1_file_1_jg11493";
Cepheus	AUGUSTUS	transcript	8427274	8428395	.	+	.	transcript_id "file_1_file_1_jg11493.t1"; gene_id "file_1_file_1_jg11493"
Cepheus	AUGUSTUS	gene	8427274	8428395	.	+	.	jg11493
Cepheus	AUGUSTUS	CDS	8428319	8428395	1	+	2	transcript_id "file_1_file_1_jg11493.t1"; gene_id "file_1_file_1_jg11493";
Cepheus	AUGUSTUS	exon	8428319	8428395	.	+	.	transcript_id "file_1_file_1_jg11493.t1"; gene_id "file_1_file_1_jg11493";
Cepheus	AUGUSTUS	stop_codon	8428393	8428395	.	+	0	transcript_id "file_1_file_1_jg11493.t1"; gene_id "file_1_file_1_jg11493";
Cepheus	AUGUSTUS	start_codon	14998817	14998819	.	+	0	transcript_id "file_1_file_1_jg12372.t1"; gene_id "file_1_file_1_jg12372";
Cepheus	AUGUSTUS	CDS	14998817	14999104	0.99	+	0	transcript_id "file_1_file_1_jg12372.t1"; gene_id "file_1_file_1_jg12372";
Cepheus	AUGUSTUS	exon	14998817	14999104	.	+	.	transcript_id "file_1_file_1_jg12372.t1"; gene_id "file_1_file_1_jg12372";
Cepheus	AUGUSTUS	transcript	14998817	14999104	.	+	.	transcript_id "file_1_file_1_jg12372.t1"; gene_id "file_1_file_1_jg12372"
Cepheus	AUGUSTUS	gene	14998817	14999104	.	+	.	jg12372
Cepheus	AUGUSTUS	stop_codon	14999102	14999104	.	+	0	transcript_id "file_1_file_1_jg12372.t1"; gene_id "file_1_file_1_jg12372";
Contig_11	AUGUSTUS	start_codon	614855	614857	.	+	0	transcript_id "file_1_file_1_jg3188.t1"; gene_id "file_1_file_1_jg3188";
Contig_11	AUGUSTUS	CDS	614855	615144	0.93	+	0	transcript_id "file_1_file_1_jg3188.t1"; gene_id "file_1_file_1_jg3188";
Contig_11	AUGUSTUS	exon	614855	615144	.	+	.	transcript_id "file_1_file_1_jg3188.t1"; gene_id "file_1_file_1_jg3188";
Contig_11	AUGUSTUS	intron	615145	638037	.	+	.	transcript_id "file_1_file_1_jg3188.t1"; gene_id "file_1_file_1_jg3188";
Contig_11	AUGUSTUS	CDS	638038	638292	0.76	+	1	transcript_id "file_1_file_1_jg3188.t1"; gene_id "file_1_file_1_jg3188";
Contig_11	AUGUSTUS	exon	638038	638292	.	+	.	transcript_id "file_1_file_1_jg3188.t1"; gene_id "file_1_file_1_jg3188";
Contig_11	AUGUSTUS	intron	638293	644837	.	+	.	transcript_id "file_1_file_1_jg3188.t1"; gene_id "file_1_file_1_jg3188";
Contig_11	AUGUSTUS	CDS	644838	645035	1	+	1	transcript_id "file_1_file_1_jg3188.t1"; gene_id "file_1_file_1_jg3188";
Contig_11	AUGUSTUS	exon	644838	645035	.	+	.	transcript_id "file_1_file_1_jg3188.t1"; gene_id "file_1_file_1_jg3188";
Contig_11	AUGUSTUS	intron	645036	645123	.	+	.	transcript_id "file_1_file_1_jg3188.t1"; gene_id "file_1_file_1_jg3188";
Contig_11	AUGUSTUS	CDS	645124	645244	1	+	1	transcript_id "file_1_file_1_jg3188.t1"; gene_id "file_1_file_1_jg3188";
Contig_11	AUGUSTUS	exon	645124	645244	.	+	.	transcript_id "file_1_file_1_jg3188.t1"; gene_id "file_1_file_1_jg3188";
Contig_11	AUGUSTUS	intron	645245	647756	.	+	.	transcript_id "file_1_file_1_jg3188.t1"; gene_id "file_1_file_1_jg3188";
Contig_11	AUGUSTUS	CDS	647757	647904	1	+	0	transcript_id "file_1_file_1_jg3188.t1"; gene_id "file_1_file_1_jg3188";
Contig_11	AUGUSTUS	exon	647757	647904	.	+	.	transcript_id "file_1_file_1_jg3188.t1"; gene_id "file_1_file_1_jg3188";
Contig_11	AUGUSTUS	intron	647905	650433	.	+	.	transcript_id "file_1_file_1_jg3188.t1"; gene_id "file_1_file_1_jg3188";
Contig_11	AUGUSTUS	CDS	650434	650529	0.85	+	2	transcript_id "file_1_file_1_jg3188.t1"; gene_id "file_1_file_1_jg3188";
Contig_11	AUGUSTUS	exon	650434	650529	.	+	.	transcript_id "file_1_file_1_jg3188.t1"; gene_id "file_1_file_1_jg3188";
Contig_11	AUGUSTUS	intron	650530	651559	.	+	.	transcript_id "file_1_file_1_jg3188.t1"; gene_id "file_1_file_1_jg3188";
Contig_11	AUGUSTUS	CDS	651560	651972	1	+	2	transcript_id "file_1_file_1_jg3188.t1"; gene_id "file_1_file_1_jg3188";
Contig_11	AUGUSTUS	exon	651560	651972	.	+	.	transcript_id "file_1_file_1_jg3188.t1"; gene_id "file_1_file_1_jg3188";
Contig_11	AUGUSTUS	intron	651973	652931	.	+	.	transcript_id "file_1_file_1_jg3188.t1"; gene_id "file_1_file_1_jg3188";
Contig_11	AUGUSTUS	CDS	652932	653168	1	+	0	transcript_id "file_1_file_1_jg3188.t1"; gene_id "file_1_file_1_jg3188";
Contig_11	AUGUSTUS	exon	652932	653168	.	+	.	transcript_id "file_1_file_1_jg3188.t1"; gene_id "file_1_file_1_jg3188";
Contig_11	AUGUSTUS	intron	653169	659435	.	+	.	transcript_id "file_1_file_1_jg3188.t1"; gene_id "file_1_file_1_jg3188";
Contig_11	AUGUSTUS	transcript	614855	660473	.	+	.	transcript_id "file_1_file_1_jg3188.t1"; gene_id "file_1_file_1_jg3188"
Contig_11	AUGUSTUS	gene	614855	660473	.	+	.	jg3188
Contig_11	AUGUSTUS	CDS	659436	660473	1	+	0	transcript_id "file_1_file_1_jg3188.t1"; gene_id "file_1_file_1_jg3188";
Contig_11	AUGUSTUS	exon	659436	660473	.	+	.	transcript_id "file_1_file_1_jg3188.t1"; gene_id "file_1_file_1_jg3188";
Contig_11	AUGUSTUS	stop_codon	660471	660473	.	+	0	transcript_id "file_1_file_1_jg3188.t1"; gene_id "file_1_file_1_jg3188";
Draco	AUGUSTUS	stop_codon	8917097	8917099	.	-	0	transcript_id "file_1_file_1_jg16021.t1"; gene_id "file_1_file_1_jg16021";
Draco	AUGUSTUS	CDS	8917097	8917556	1	-	1	transcript_id "file_1_file_1_jg16021.t1"; gene_id "file_1_file_1_jg16021";
Draco	AUGUSTUS	exon	8917097	8917556	.	-	.	transcript_id "file_1_file_1_jg16021.t1"; gene_id "file_1_file_1_jg16021";
Draco	AUGUSTUS	intron	8917557	8917722	.	-	.	transcript_id "file_1_file_1_jg16021.t1"; gene_id "file_1_file_1_jg16021";
Draco	AUGUSTUS	CDS	8917723	8917886	1	-	0	transcript_id "file_1_file_1_jg16021.t1"; gene_id "file_1_file_1_jg16021";
Draco	AUGUSTUS	exon	8917723	8917886	.	-	.	transcript_id "file_1_file_1_jg16021.t1"; gene_id "file_1_file_1_jg16021";
Draco	AUGUSTUS	intron	8917887	8918279	.	-	.	transcript_id "file_1_file_1_jg16021.t1"; gene_id "file_1_file_1_jg16021";
Draco	AUGUSTUS	CDS	8918280	8918295	1	-	1	transcript_id "file_1_file_1_jg16021.t1"; gene_id "file_1_file_1_jg16021";
Draco	AUGUSTUS	exon	8918280	8918295	.	-	.	transcript_id "file_1_file_1_jg16021.t1"; gene_id "file_1_file_1_jg16021";
Draco	AUGUSTUS	intron	8918296	8918359	.	-	.	transcript_id "file_1_file_1_jg16021.t1"; gene_id "file_1_file_1_jg16021";
Draco	AUGUSTUS	CDS	8918360	8918510	1	-	2	transcript_id "file_1_file_1_jg16021.t1"; gene_id "file_1_file_1_jg16021";
Draco	AUGUSTUS	exon	8918360	8918510	.	-	.	transcript_id "file_1_file_1_jg16021.t1"; gene_id "file_1_file_1_jg16021";
Draco	AUGUSTUS	intron	8918511	8918851	.	-	.	transcript_id "file_1_file_1_jg16021.t1"; gene_id "file_1_file_1_jg16021";
Draco	AUGUSTUS	CDS	8918852	8918878	1	-	2	transcript_id "file_1_file_1_jg16021.t1"; gene_id "file_1_file_1_jg16021";
Draco	AUGUSTUS	exon	8918852	8918878	.	-	.	transcript_id "file_1_file_1_jg16021.t1"; gene_id "file_1_file_1_jg16021";
Draco	AUGUSTUS	intron	8918879	8919359	.	-	.	transcript_id "file_1_file_1_jg16021.t1"; gene_id "file_1_file_1_jg16021";
Draco	AUGUSTUS	CDS	8919360	8919405	1	-	0	transcript_id "file_1_file_1_jg16021.t1"; gene_id "file_1_file_1_jg16021";
Draco	AUGUSTUS	exon	8919360	8919405	.	-	.	transcript_id "file_1_file_1_jg16021.t1"; gene_id "file_1_file_1_jg16021";
Draco	AUGUSTUS	intron	8919406	8919747	.	-	.	transcript_id "file_1_file_1_jg16021.t1"; gene_id "file_1_file_1_jg16021";
Draco	AUGUSTUS	transcript	8917097	8919786	.	-	.	transcript_id "file_1_file_1_jg16021.t1"; gene_id "file_1_file_1_jg16021"
Draco	AUGUSTUS	gene	8917097	8919786	.	-	.	jg16021
Draco	AUGUSTUS	CDS	8919748	8919786	1	-	0	transcript_id "file_1_file_1_jg16021.t1"; gene_id "file_1_file_1_jg16021";
Draco	AUGUSTUS	exon	8919748	8919786	.	-	.	transcript_id "file_1_file_1_jg16021.t1"; gene_id "file_1_file_1_jg16021";
Draco	AUGUSTUS	start_codon	8919784	8919786	.	-	0	transcript_id "file_1_file_1_jg16021.t1"; gene_id "file_1_file_1_jg16021";
Contig_6	AUGUSTUS	stop_codon	2875245	2875247	.	-	0	transcript_id "file_1_file_1_jg10099.t1"; gene_id "file_1_file_1_jg10099";
Contig_6	AUGUSTUS	CDS	2875245	2875333	0.72	-	2	transcript_id "file_1_file_1_jg10099.t1"; gene_id "file_1_file_1_jg10099";
Contig_6	AUGUSTUS	exon	2875245	2875333	.	-	.	transcript_id "file_1_file_1_jg10099.t1"; gene_id "file_1_file_1_jg10099";
Contig_6	AUGUSTUS	intron	2875334	2875624	.	-	.	transcript_id "file_1_file_1_jg10099.t1"; gene_id "file_1_file_1_jg10099";
Contig_6	AUGUSTUS	transcript	2875245	2876030	.	-	.	transcript_id "file_1_file_1_jg10099.t1"; gene_id "file_1_file_1_jg10099"
Contig_6	AUGUSTUS	gene	2875245	2876030	.	-	.	jg10099
Contig_6	AUGUSTUS	CDS	2875625	2876030	0.53	-	0	transcript_id "file_1_file_1_jg10099.t1"; gene_id "file_1_file_1_jg10099";
Contig_6	AUGUSTUS	exon	2875625	2876030	.	-	.	transcript_id "file_1_file_1_jg10099.t1"; gene_id "file_1_file_1_jg10099";
Contig_6	AUGUSTUS	start_codon	2876028	2876030	.	-	0	transcript_id "file_1_file_1_jg10099.t1"; gene_id "file_1_file_1_jg10099";
Draco	AUGUSTUS	stop_codon	6644522	6644524	.	-	0	transcript_id "file_1_file_1_jg15694.t1"; gene_id "file_1_file_1_jg15694";
Draco	AUGUSTUS	CDS	6644522	6644714	1	-	1	transcript_id "file_1_file_1_jg15694.t1"; gene_id "file_1_file_1_jg15694";
Draco	AUGUSTUS	exon	6644522	6644714	.	-	.	transcript_id "file_1_file_1_jg15694.t1"; gene_id "file_1_file_1_jg15694";
Draco	AUGUSTUS	intron	6644715	6644778	.	-	.	transcript_id "file_1_file_1_jg15694.t1"; gene_id "file_1_file_1_jg15694";
Draco	AUGUSTUS	CDS	6644779	6645685	1	-	2	transcript_id "file_1_file_1_jg15694.t1"; gene_id "file_1_file_1_jg15694";
Draco	AUGUSTUS	exon	6644779	6645685	.	-	.	transcript_id "file_1_file_1_jg15694.t1"; gene_id "file_1_file_1_jg15694";
Draco	AUGUSTUS	intron	6645686	6645833	.	-	.	transcript_id "file_1_file_1_jg15694.t1"; gene_id "file_1_file_1_jg15694";
Draco	AUGUSTUS	CDS	6645834	6646109	1	-	2	transcript_id "file_1_file_1_jg15694.t1"; gene_id "file_1_file_1_jg15694";
Draco	AUGUSTUS	exon	6645834	6646109	.	-	.	transcript_id "file_1_file_1_jg15694.t1"; gene_id "file_1_file_1_jg15694";
Draco	AUGUSTUS	intron	6646110	6646204	.	-	.	transcript_id "file_1_file_1_jg15694.t1"; gene_id "file_1_file_1_jg15694";
Draco	AUGUSTUS	CDS	6646205	6646240	1	-	2	transcript_id "file_1_file_1_jg15694.t1"; gene_id "file_1_file_1_jg15694";
Draco	AUGUSTUS	exon	6646205	6646240	.	-	.	transcript_id "file_1_file_1_jg15694.t1"; gene_id "file_1_file_1_jg15694";
Draco	AUGUSTUS	intron	6646241	6646397	.	-	.	transcript_id "file_1_file_1_jg15694.t1"; gene_id "file_1_file_1_jg15694";
Draco	AUGUSTUS	CDS	6646398	6646493	1	-	2	transcript_id "file_1_file_1_jg15694.t1"; gene_id "file_1_file_1_jg15694";
Draco	AUGUSTUS	exon	6646398	6646493	.	-	.	transcript_id "file_1_file_1_jg15694.t1"; gene_id "file_1_file_1_jg15694";
Draco	AUGUSTUS	intron	6646494	6646554	.	-	.	transcript_id "file_1_file_1_jg15694.t1"; gene_id "file_1_file_1_jg15694";
Draco	AUGUSTUS	CDS	6646555	6646734	1	-	2	transcript_id "file_1_file_1_jg15694.t1"; gene_id "file_1_file_1_jg15694";
Draco	AUGUSTUS	exon	6646555	6646734	.	-	.	transcript_id "file_1_file_1_jg15694.t1"; gene_id "file_1_file_1_jg15694";
Draco	AUGUSTUS	intron	6646735	6646797	.	-	.	transcript_id "file_1_file_1_jg15694.t1"; gene_id "file_1_file_1_jg15694";
Draco	AUGUSTUS	CDS	6646798	6647514	1	-	2	transcript_id "file_1_file_1_jg15694.t1"; gene_id "file_1_file_1_jg15694";
Draco	AUGUSTUS	exon	6646798	6647514	.	-	.	transcript_id "file_1_file_1_jg15694.t1"; gene_id "file_1_file_1_jg15694";
Draco	AUGUSTUS	intron	6647515	6648247	.	-	.	transcript_id "file_1_file_1_jg15694.t1"; gene_id "file_1_file_1_jg15694";
Draco	AUGUSTUS	CDS	6648248	6648607	1	-	2	transcript_id "file_1_file_1_jg15694.t1"; gene_id "file_1_file_1_jg15694";
Draco	AUGUSTUS	exon	6648248	6648607	.	-	.	transcript_id "file_1_file_1_jg15694.t1"; gene_id "file_1_file_1_jg15694";
Draco	AUGUSTUS	intron	6648608	6648677	.	-	.	transcript_id "file_1_file_1_jg15694.t1"; gene_id "file_1_file_1_jg15694";
Draco	AUGUSTUS	CDS	6648678	6648791	1	-	2	transcript_id "file_1_file_1_jg15694.t1"; gene_id "file_1_file_1_jg15694";
Draco	AUGUSTUS	exon	6648678	6648791	.	-	.	transcript_id "file_1_file_1_jg15694.t1"; gene_id "file_1_file_1_jg15694";
Draco	AUGUSTUS	intron	6648792	6648851	.	-	.	transcript_id "file_1_file_1_jg15694.t1"; gene_id "file_1_file_1_jg15694";
Draco	AUGUSTUS	CDS	6648852	6649007	1	-	2	transcript_id "file_1_file_1_jg15694.t1"; gene_id "file_1_file_1_jg15694";
Draco	AUGUSTUS	exon	6648852	6649007	.	-	.	transcript_id "file_1_file_1_jg15694.t1"; gene_id "file_1_file_1_jg15694";
Draco	AUGUSTUS	intron	6649008	6649070	.	-	.	transcript_id "file_1_file_1_jg15694.t1"; gene_id "file_1_file_1_jg15694";
Draco	AUGUSTUS	CDS	6649071	6649493	1	-	2	transcript_id "file_1_file_1_jg15694.t1"; gene_id "file_1_file_1_jg15694";
Draco	AUGUSTUS	exon	6649071	6649493	.	-	.	transcript_id "file_1_file_1_jg15694.t1"; gene_id "file_1_file_1_jg15694";
Draco	AUGUSTUS	intron	6649494	6649555	.	-	.	transcript_id "file_1_file_1_jg15694.t1"; gene_id "file_1_file_1_jg15694";
Draco	AUGUSTUS	CDS	6649556	6649661	1	-	0	transcript_id "file_1_file_1_jg15694.t1"; gene_id "file_1_file_1_jg15694";
Draco	AUGUSTUS	exon	6649556	6649661	.	-	.	transcript_id "file_1_file_1_jg15694.t1"; gene_id "file_1_file_1_jg15694";
Draco	AUGUSTUS	intron	6649662	6649728	.	-	.	transcript_id "file_1_file_1_jg15694.t1"; gene_id "file_1_file_1_jg15694";
Draco	AUGUSTUS	transcript	6644522	6650136	.	-	.	transcript_id "file_1_file_1_jg15694.t1"; gene_id "file_1_file_1_jg15694"
Draco	AUGUSTUS	gene	6644522	6650136	.	-	.	jg15694
Draco	AUGUSTUS	CDS	6649729	6650136	1	-	0	transcript_id "file_1_file_1_jg15694.t1"; gene_id "file_1_file_1_jg15694";
Draco	AUGUSTUS	exon	6649729	6650136	.	-	.	transcript_id "file_1_file_1_jg15694.t1"; gene_id "file_1_file_1_jg15694";
Draco	AUGUSTUS	start_codon	6650134	6650136	.	-	0	transcript_id "file_1_file_1_jg15694.t1"; gene_id "file_1_file_1_jg15694";
Contig_9	AUGUSTUS	start_codon	4088822	4088824	.	+	0	transcript_id "file_1_file_1_jg6185.t1"; gene_id "file_1_file_1_jg6185";
Contig_9	AUGUSTUS	CDS	4088822	4089015	1	+	0	transcript_id "file_1_file_1_jg6185.t1"; gene_id "file_1_file_1_jg6185";
Contig_9	AUGUSTUS	exon	4088822	4089015	.	+	.	transcript_id "file_1_file_1_jg6185.t1"; gene_id "file_1_file_1_jg6185";
Contig_9	AUGUSTUS	intron	4089016	4089075	.	+	.	transcript_id "file_1_file_1_jg6185.t1"; gene_id "file_1_file_1_jg6185";
Contig_9	AUGUSTUS	CDS	4089076	4089182	1	+	1	transcript_id "file_1_file_1_jg6185.t1"; gene_id "file_1_file_1_jg6185";
```
