## Supplementary material for "Evolution of chemosensory tissues and cells across ecologically diverse *Drosophilids*": sup. file 1: Dsuz_braker.gtf (part 28 of 36)

```
Contig_9	AUGUSTUS	exon	4089076	4089182	.	+	.	transcript_id "file_1_file_1_jg6185.t1"; gene_id "file_1_file_1_jg6185";
Contig_9	AUGUSTUS	intron	4089183	4089238	.	+	.	transcript_id "file_1_file_1_jg6185.t1"; gene_id "file_1_file_1_jg6185";
Contig_9	AUGUSTUS	CDS	4089239	4089396	1	+	2	transcript_id "file_1_file_1_jg6185.t1"; gene_id "file_1_file_1_jg6185";
Contig_9	AUGUSTUS	exon	4089239	4089396	.	+	.	transcript_id "file_1_file_1_jg6185.t1"; gene_id "file_1_file_1_jg6185";
Contig_9	AUGUSTUS	intron	4089397	4089555	.	+	.	transcript_id "file_1_file_1_jg6185.t1"; gene_id "file_1_file_1_jg6185";
Contig_9	AUGUSTUS	CDS	4089556	4089684	1	+	0	transcript_id "file_1_file_1_jg6185.t1"; gene_id "file_1_file_1_jg6185";
Contig_9	AUGUSTUS	exon	4089556	4089684	.	+	.	transcript_id "file_1_file_1_jg6185.t1"; gene_id "file_1_file_1_jg6185";
Contig_9	AUGUSTUS	intron	4089685	4089741	.	+	.	transcript_id "file_1_file_1_jg6185.t1"; gene_id "file_1_file_1_jg6185";
Contig_9	AUGUSTUS	transcript	4088822	4089918	.	+	.	transcript_id "file_1_file_1_jg6185.t1"; gene_id "file_1_file_1_jg6185"
Contig_9	AUGUSTUS	gene	4088822	4089918	.	+	.	jg6185
Contig_9	AUGUSTUS	CDS	4089742	4089918	1	+	0	transcript_id "file_1_file_1_jg6185.t1"; gene_id "file_1_file_1_jg6185";
Contig_9	AUGUSTUS	exon	4089742	4089918	.	+	.	transcript_id "file_1_file_1_jg6185.t1"; gene_id "file_1_file_1_jg6185";
Contig_9	AUGUSTUS	stop_codon	4089916	4089918	.	+	0	transcript_id "file_1_file_1_jg6185.t1"; gene_id "file_1_file_1_jg6185";
Contig_16	GeneMark.hmm	start_codon	333045	333047	.	+	0	gene_id "file_1_file_2_7738_g"; transcript_id "file_1_file_2_7738_t"; count "file_1_file_2_1_1";
Contig_16	GeneMark.hmm	CDS	333045	333252	.	+	0	gene_id "file_1_file_2_7738_g"; transcript_id "file_1_file_2_7738_t"; evidence "file_1_file_2_1_0"; cds_type "file_1_file_2_Initial"; count "file_1_file_2_1_6"; anchored "file_1_file_2_1_1";
Contig_16	GeneMark.hmm	exon	333045	333252	0	+	.	gene_id "file_1_file_2_7738_g"; transcript_id "file_1_file_2_7738_t"; evidence "file_1_file_2_1_0"; cds_type "file_1_file_2_Initial"; count "file_1_file_2_1_6"; anchored "file_1_file_2_1_1";
Contig_16	GeneMark.hmm	CDS	333308	333456	.	+	2	gene_id "file_1_file_2_7738_g"; transcript_id "file_1_file_2_7738_t"; evidence "file_1_file_2_0_1"; cds_type "file_1_file_2_Internal"; count "file_1_file_2_2_6"; anchored "file_1_file_2_1_1";
Contig_16	GeneMark.hmm	exon	333308	333456	0	+	.	gene_id "file_1_file_2_7738_g"; transcript_id "file_1_file_2_7738_t"; evidence "file_1_file_2_0_1"; cds_type "file_1_file_2_Internal"; count "file_1_file_2_2_6"; anchored "file_1_file_2_1_1";
Contig_16	GeneMark.hmm	CDS	333519	333825	.	+	0	gene_id "file_1_file_2_7738_g"; transcript_id "file_1_file_2_7738_t"; evidence "file_1_file_2_1_1"; cds_type "file_1_file_2_Internal"; count "file_1_file_2_3_6"; anchored "file_1_file_2_1_1";
Contig_16	GeneMark.hmm	exon	333519	333825	0	+	.	gene_id "file_1_file_2_7738_g"; transcript_id "file_1_file_2_7738_t"; evidence "file_1_file_2_1_1"; cds_type "file_1_file_2_Internal"; count "file_1_file_2_3_6"; anchored "file_1_file_2_1_1";
Contig_16	GeneMark.hmm	CDS	333946	334221	.	+	2	gene_id "file_1_file_2_7738_g"; transcript_id "file_1_file_2_7738_t"; evidence "file_1_file_2_1_1"; cds_type "file_1_file_2_Internal"; count "file_1_file_2_4_6"; anchored "file_1_file_2_1_1";
Contig_16	GeneMark.hmm	exon	333946	334221	0	+	.	gene_id "file_1_file_2_7738_g"; transcript_id "file_1_file_2_7738_t"; evidence "file_1_file_2_1_1"; cds_type "file_1_file_2_Internal"; count "file_1_file_2_4_6"; anchored "file_1_file_2_1_1";
Contig_16	GeneMark.hmm	CDS	334274	334542	.	+	2	gene_id "file_1_file_2_7738_g"; transcript_id "file_1_file_2_7738_t"; evidence "file_1_file_2_1_1"; cds_type "file_1_file_2_Internal"; count "file_1_file_2_5_6"; anchored "file_1_file_2_1_1";
Contig_16	GeneMark.hmm	exon	334274	334542	0	+	.	gene_id "file_1_file_2_7738_g"; transcript_id "file_1_file_2_7738_t"; evidence "file_1_file_2_1_1"; cds_type "file_1_file_2_Internal"; count "file_1_file_2_5_6"; anchored "file_1_file_2_1_1";
Contig_16	GeneMark.hmm	CDS	334604	334729	.	+	0	gene_id "file_1_file_2_7738_g"; transcript_id "file_1_file_2_7738_t"; evidence "file_1_file_2_1_1"; cds_type "file_1_file_2_Terminal"; count "file_1_file_2_6_6"; anchored "file_1_file_2_1_1";
Contig_16	GeneMark.hmm	exon	334604	334729	0	+	.	gene_id "file_1_file_2_7738_g"; transcript_id "file_1_file_2_7738_t"; evidence "file_1_file_2_1_1"; cds_type "file_1_file_2_Terminal"; count "file_1_file_2_6_6"; anchored "file_1_file_2_1_1";
Contig_16	GeneMark.hmm	stop_codon	334727	334729	.	+	0	gene_id "file_1_file_2_7738_g"; transcript_id "file_1_file_2_7738_t"; count "file_1_file_2_1_1";
Cepheus	AUGUSTUS	stop_codon	13813827	13813829	.	-	0	transcript_id "file_1_file_1_jg12178.t1"; gene_id "file_1_file_1_jg12178";
Cepheus	AUGUSTUS	CDS	13813827	13814171	0.97	-	0	transcript_id "file_1_file_1_jg12178.t1"; gene_id "file_1_file_1_jg12178";
Cepheus	AUGUSTUS	exon	13813827	13814171	.	-	.	transcript_id "file_1_file_1_jg12178.t1"; gene_id "file_1_file_1_jg12178";
Cepheus	AUGUSTUS	intron	13814172	13820420	.	-	.	transcript_id "file_1_file_1_jg12178.t1"; gene_id "file_1_file_1_jg12178";
Cepheus	AUGUSTUS	transcript	13813827	13820492	.	-	.	transcript_id "file_1_file_1_jg12178.t1"; gene_id "file_1_file_1_jg12178"
Cepheus	AUGUSTUS	gene	13813827	13820492	.	-	.	jg12178
Cepheus	AUGUSTUS	CDS	13820421	13820492	0.97	-	0	transcript_id "file_1_file_1_jg12178.t1"; gene_id "file_1_file_1_jg12178";
Cepheus	AUGUSTUS	exon	13820421	13820492	.	-	.	transcript_id "file_1_file_1_jg12178.t1"; gene_id "file_1_file_1_jg12178";
Cepheus	AUGUSTUS	start_codon	13820490	13820492	.	-	0	transcript_id "file_1_file_1_jg12178.t1"; gene_id "file_1_file_1_jg12178";
Andromeda	AUGUSTUS	CDS	21134720	21134722	0.84	-	0	transcript_id "file_1_file_1_jg9110.t1"; gene_id "file_1_file_1_jg9110";
Andromeda	AUGUSTUS	exon	21134720	21134722	.	-	.	transcript_id "file_1_file_1_jg9110.t1"; gene_id "file_1_file_1_jg9110";
Andromeda	AUGUSTUS	stop_codon	21134720	21134722	.	-	0	transcript_id "file_1_file_1_jg9110.t1"; gene_id "file_1_file_1_jg9110";
Andromeda	AUGUSTUS	intron	21134723	21134771	.	-	.	transcript_id "file_1_file_1_jg9110.t1"; gene_id "file_1_file_1_jg9110";
Andromeda	AUGUSTUS	transcript	21134720	21135401	.	-	.	transcript_id "file_1_file_1_jg9110.t1"; gene_id "file_1_file_1_jg9110"
Andromeda	AUGUSTUS	CDS	21134772	21135401	0.84	-	0	transcript_id "file_1_file_1_jg9110.t1"; gene_id "file_1_file_1_jg9110";
Andromeda	AUGUSTUS	exon	21134772	21135401	.	-	.	transcript_id "file_1_file_1_jg9110.t1"; gene_id "file_1_file_1_jg9110";
Andromeda	AUGUSTUS	start_codon	21135399	21135401	.	-	0	transcript_id "file_1_file_1_jg9110.t1"; gene_id "file_1_file_1_jg9110";
Contig_6	AUGUSTUS	stop_codon	4028455	4028457	.	-	0	transcript_id "file_1_file_1_jg10250.t1"; gene_id "file_1_file_1_jg10250";
Contig_6	AUGUSTUS	CDS	4028455	4028820	1	-	0	transcript_id "file_1_file_1_jg10250.t1"; gene_id "file_1_file_1_jg10250";
Contig_6	AUGUSTUS	exon	4028455	4028820	.	-	.	transcript_id "file_1_file_1_jg10250.t1"; gene_id "file_1_file_1_jg10250";
Contig_6	AUGUSTUS	transcript	4028455	4028820	.	-	.	transcript_id "file_1_file_1_jg10250.t1"; gene_id "file_1_file_1_jg10250"
Contig_6	AUGUSTUS	gene	4028455	4028820	.	-	.	jg10250
Contig_6	AUGUSTUS	start_codon	4028818	4028820	.	-	0	transcript_id "file_1_file_1_jg10250.t1"; gene_id "file_1_file_1_jg10250";
Contig_5	AUGUSTUS	start_codon	7548364	7548366	.	+	0	transcript_id "file_1_file_1_jg5068.t1"; gene_id "file_1_file_1_jg5068";
Contig_5	AUGUSTUS	CDS	7548364	7548490	1	+	0	transcript_id "file_1_file_1_jg5068.t1"; gene_id "file_1_file_1_jg5068";
Contig_5	AUGUSTUS	exon	7548364	7548490	.	+	.	transcript_id "file_1_file_1_jg5068.t1"; gene_id "file_1_file_1_jg5068";
Contig_5	AUGUSTUS	intron	7548491	7548548	.	+	.	transcript_id "file_1_file_1_jg5068.t1"; gene_id "file_1_file_1_jg5068";
Contig_5	AUGUSTUS	CDS	7548549	7548834	1	+	2	transcript_id "file_1_file_1_jg5068.t1"; gene_id "file_1_file_1_jg5068";
Contig_5	AUGUSTUS	exon	7548549	7548834	.	+	.	transcript_id "file_1_file_1_jg5068.t1"; gene_id "file_1_file_1_jg5068";
Contig_5	AUGUSTUS	intron	7548835	7549178	.	+	.	transcript_id "file_1_file_1_jg5068.t1"; gene_id "file_1_file_1_jg5068";
Contig_5	AUGUSTUS	CDS	7549179	7549290	1	+	1	transcript_id "file_1_file_1_jg5068.t1"; gene_id "file_1_file_1_jg5068";
Contig_5	AUGUSTUS	exon	7549179	7549290	.	+	.	transcript_id "file_1_file_1_jg5068.t1"; gene_id "file_1_file_1_jg5068";
Contig_5	AUGUSTUS	intron	7549291	7549352	.	+	.	transcript_id "file_1_file_1_jg5068.t1"; gene_id "file_1_file_1_jg5068";
Contig_5	AUGUSTUS	CDS	7549353	7550292	0.99	+	0	transcript_id "file_1_file_1_jg5068.t1"; gene_id "file_1_file_1_jg5068";
Contig_5	AUGUSTUS	exon	7549353	7550292	.	+	.	transcript_id "file_1_file_1_jg5068.t1"; gene_id "file_1_file_1_jg5068";
Contig_5	AUGUSTUS	intron	7550293	7550384	.	+	.	transcript_id "file_1_file_1_jg5068.t1"; gene_id "file_1_file_1_jg5068";
Contig_5	AUGUSTUS	CDS	7550385	7550933	0.98	+	2	transcript_id "file_1_file_1_jg5068.t1"; gene_id "file_1_file_1_jg5068";
Contig_5	AUGUSTUS	exon	7550385	7550933	.	+	.	transcript_id "file_1_file_1_jg5068.t1"; gene_id "file_1_file_1_jg5068";
Contig_5	AUGUSTUS	intron	7550934	7553198	.	+	.	transcript_id "file_1_file_1_jg5068.t1"; gene_id "file_1_file_1_jg5068";
Contig_5	AUGUSTUS	CDS	7553199	7553326	1	+	2	transcript_id "file_1_file_1_jg5068.t1"; gene_id "file_1_file_1_jg5068";
Contig_5	AUGUSTUS	exon	7553199	7553326	.	+	.	transcript_id "file_1_file_1_jg5068.t1"; gene_id "file_1_file_1_jg5068";
Contig_5	AUGUSTUS	intron	7553327	7553416	.	+	.	transcript_id "file_1_file_1_jg5068.t1"; gene_id "file_1_file_1_jg5068";
Contig_5	AUGUSTUS	CDS	7553417	7553530	1	+	0	transcript_id "file_1_file_1_jg5068.t1"; gene_id "file_1_file_1_jg5068";
Contig_5	AUGUSTUS	exon	7553417	7553530	.	+	.	transcript_id "file_1_file_1_jg5068.t1"; gene_id "file_1_file_1_jg5068";
Contig_5	AUGUSTUS	intron	7553531	7553661	.	+	.	transcript_id "file_1_file_1_jg5068.t1"; gene_id "file_1_file_1_jg5068";
Contig_5	AUGUSTUS	CDS	7553662	7553858	1	+	0	transcript_id "file_1_file_1_jg5068.t1"; gene_id "file_1_file_1_jg5068";
Contig_5	AUGUSTUS	exon	7553662	7553858	.	+	.	transcript_id "file_1_file_1_jg5068.t1"; gene_id "file_1_file_1_jg5068";
Contig_5	AUGUSTUS	intron	7553859	7553919	.	+	.	transcript_id "file_1_file_1_jg5068.t1"; gene_id "file_1_file_1_jg5068";
Contig_5	AUGUSTUS	transcript	7548364	7554052	.	+	.	transcript_id "file_1_file_1_jg5068.t1"; gene_id "file_1_file_1_jg5068"
Contig_5	AUGUSTUS	gene	7548364	7554052	.	+	.	jg5068
Contig_5	AUGUSTUS	CDS	7553920	7554052	1	+	1	transcript_id "file_1_file_1_jg5068.t1"; gene_id "file_1_file_1_jg5068";
Contig_5	AUGUSTUS	exon	7553920	7554052	.	+	.	transcript_id "file_1_file_1_jg5068.t1"; gene_id "file_1_file_1_jg5068";
Contig_5	AUGUSTUS	stop_codon	7554050	7554052	.	+	0	transcript_id "file_1_file_1_jg5068.t1"; gene_id "file_1_file_1_jg5068";
Cepheus	AUGUSTUS	stop_codon	12587038	12587040	.	-	0	transcript_id "file_1_file_1_jg12031.t5"; gene_id "file_1_file_1_jg12031";
Cepheus	AUGUSTUS	CDS	12587038	12587093	1	-	2	transcript_id "file_1_file_1_jg12031.t5"; gene_id "file_1_file_1_jg12031";
Cepheus	AUGUSTUS	exon	12587038	12587093	.	-	.	transcript_id "file_1_file_1_jg12031.t5"; gene_id "file_1_file_1_jg12031";
Cepheus	AUGUSTUS	intron	12587094	12587549	.	-	.	transcript_id "file_1_file_1_jg12031.t5"; gene_id "file_1_file_1_jg12031";
Cepheus	AUGUSTUS	CDS	12587550	12587676	1	-	0	transcript_id "file_1_file_1_jg12031.t5"; gene_id "file_1_file_1_jg12031";
Cepheus	AUGUSTUS	exon	12587550	12587676	.	-	.	transcript_id "file_1_file_1_jg12031.t5"; gene_id "file_1_file_1_jg12031";
Cepheus	AUGUSTUS	intron	12587677	12588146	.	-	.	transcript_id "file_1_file_1_jg12031.t5"; gene_id "file_1_file_1_jg12031";
Cepheus	AUGUSTUS	CDS	12588147	12588310	1	-	2	transcript_id "file_1_file_1_jg12031.t5"; gene_id "file_1_file_1_jg12031";
Cepheus	AUGUSTUS	exon	12588147	12588310	.	-	.	transcript_id "file_1_file_1_jg12031.t5"; gene_id "file_1_file_1_jg12031";
Cepheus	AUGUSTUS	intron	12588311	12588812	.	-	.	transcript_id "file_1_file_1_jg12031.t5"; gene_id "file_1_file_1_jg12031";
Cepheus	AUGUSTUS	CDS	12588813	12588935	1	-	2	transcript_id "file_1_file_1_jg12031.t5"; gene_id "file_1_file_1_jg12031";
Cepheus	AUGUSTUS	exon	12588813	12588935	.	-	.	transcript_id "file_1_file_1_jg12031.t5"; gene_id "file_1_file_1_jg12031";
Cepheus	AUGUSTUS	intron	12588936	12589016	.	-	.	transcript_id "file_1_file_1_jg12031.t5"; gene_id "file_1_file_1_jg12031";
Cepheus	AUGUSTUS	CDS	12589017	12589307	1	-	2	transcript_id "file_1_file_1_jg12031.t5"; gene_id "file_1_file_1_jg12031";
Cepheus	AUGUSTUS	exon	12589017	12589307	.	-	.	transcript_id "file_1_file_1_jg12031.t5"; gene_id "file_1_file_1_jg12031";
Cepheus	AUGUSTUS	intron	12589308	12590641	.	-	.	transcript_id "file_1_file_1_jg12031.t5"; gene_id "file_1_file_1_jg12031";
Cepheus	AUGUSTUS	CDS	12590642	12591958	1	-	2	transcript_id "file_1_file_1_jg12031.t5"; gene_id "file_1_file_1_jg12031";
Cepheus	AUGUSTUS	exon	12590642	12591958	.	-	.	transcript_id "file_1_file_1_jg12031.t5"; gene_id "file_1_file_1_jg12031";
Cepheus	AUGUSTUS	intron	12591959	12592241	.	-	.	transcript_id "file_1_file_1_jg12031.t5"; gene_id "file_1_file_1_jg12031";
Cepheus	AUGUSTUS	CDS	12592242	12592742	1	-	2	transcript_id "file_1_file_1_jg12031.t5"; gene_id "file_1_file_1_jg12031";
Cepheus	AUGUSTUS	exon	12592242	12592742	.	-	.	transcript_id "file_1_file_1_jg12031.t5"; gene_id "file_1_file_1_jg12031";
Cepheus	AUGUSTUS	intron	12592743	12592806	.	-	.	transcript_id "file_1_file_1_jg12031.t5"; gene_id "file_1_file_1_jg12031";
Cepheus	AUGUSTUS	CDS	12592807	12593087	1	-	1	transcript_id "file_1_file_1_jg12031.t5"; gene_id "file_1_file_1_jg12031";
Cepheus	AUGUSTUS	exon	12592807	12593087	.	-	.	transcript_id "file_1_file_1_jg12031.t5"; gene_id "file_1_file_1_jg12031";
Cepheus	AUGUSTUS	intron	12593088	12593138	.	-	.	transcript_id "file_1_file_1_jg12031.t5"; gene_id "file_1_file_1_jg12031";
Cepheus	AUGUSTUS	CDS	12593139	12593289	1	-	2	transcript_id "file_1_file_1_jg12031.t5"; gene_id "file_1_file_1_jg12031";
Cepheus	AUGUSTUS	exon	12593139	12593289	.	-	.	transcript_id "file_1_file_1_jg12031.t5"; gene_id "file_1_file_1_jg12031";
Cepheus	AUGUSTUS	intron	12593290	12593400	.	-	.	transcript_id "file_1_file_1_jg12031.t5"; gene_id "file_1_file_1_jg12031";
Cepheus	AUGUSTUS	CDS	12593401	12593574	1	-	2	transcript_id "file_1_file_1_jg12031.t5"; gene_id "file_1_file_1_jg12031";
Cepheus	AUGUSTUS	exon	12593401	12593574	.	-	.	transcript_id "file_1_file_1_jg12031.t5"; gene_id "file_1_file_1_jg12031";
Cepheus	AUGUSTUS	intron	12593575	12594052	.	-	.	transcript_id "file_1_file_1_jg12031.t5"; gene_id "file_1_file_1_jg12031";
Cepheus	AUGUSTUS	CDS	12594053	12594172	1	-	2	transcript_id "file_1_file_1_jg12031.t5"; gene_id "file_1_file_1_jg12031";
Cepheus	AUGUSTUS	exon	12594053	12594172	.	-	.	transcript_id "file_1_file_1_jg12031.t5"; gene_id "file_1_file_1_jg12031";
Cepheus	AUGUSTUS	intron	12594173	12597728	.	-	.	transcript_id "file_1_file_1_jg12031.t5"; gene_id "file_1_file_1_jg12031";
Cepheus	AUGUSTUS	CDS	12597729	12598085	0.55	-	2	transcript_id "file_1_file_1_jg12031.t5"; gene_id "file_1_file_1_jg12031";
Cepheus	AUGUSTUS	exon	12597729	12598085	.	-	.	transcript_id "file_1_file_1_jg12031.t5"; gene_id "file_1_file_1_jg12031";
Cepheus	AUGUSTUS	intron	12598086	12598453	.	-	.	transcript_id "file_1_file_1_jg12031.t5"; gene_id "file_1_file_1_jg12031";
Cepheus	AUGUSTUS	CDS	12598454	12598741	1	-	2	transcript_id "file_1_file_1_jg12031.t5"; gene_id "file_1_file_1_jg12031";
Cepheus	AUGUSTUS	exon	12598454	12598741	.	-	.	transcript_id "file_1_file_1_jg12031.t5"; gene_id "file_1_file_1_jg12031";
Cepheus	AUGUSTUS	intron	12598742	12599376	.	-	.	transcript_id "file_1_file_1_jg12031.t5"; gene_id "file_1_file_1_jg12031";
Cepheus	AUGUSTUS	CDS	12599377	12599649	1	-	2	transcript_id "file_1_file_1_jg12031.t5"; gene_id "file_1_file_1_jg12031";
Cepheus	AUGUSTUS	exon	12599377	12599649	.	-	.	transcript_id "file_1_file_1_jg12031.t5"; gene_id "file_1_file_1_jg12031";
Cepheus	AUGUSTUS	intron	12599650	12602535	.	-	.	transcript_id "file_1_file_1_jg12031.t5"; gene_id "file_1_file_1_jg12031";
Cepheus	AUGUSTUS	CDS	12602536	12602687	1	-	1	transcript_id "file_1_file_1_jg12031.t5"; gene_id "file_1_file_1_jg12031";
Cepheus	AUGUSTUS	exon	12602536	12602687	.	-	.	transcript_id "file_1_file_1_jg12031.t5"; gene_id "file_1_file_1_jg12031";
Cepheus	AUGUSTUS	intron	12602688	12607103	.	-	.	transcript_id "file_1_file_1_jg12031.t5"; gene_id "file_1_file_1_jg12031";
Cepheus	AUGUSTUS	CDS	12607104	12607248	1	-	2	transcript_id "file_1_file_1_jg12031.t5"; gene_id "file_1_file_1_jg12031";
Cepheus	AUGUSTUS	exon	12607104	12607248	.	-	.	transcript_id "file_1_file_1_jg12031.t5"; gene_id "file_1_file_1_jg12031";
Cepheus	AUGUSTUS	intron	12607249	12607953	.	-	.	transcript_id "file_1_file_1_jg12031.t5"; gene_id "file_1_file_1_jg12031";
Cepheus	AUGUSTUS	CDS	12607954	12608402	1	-	1	transcript_id "file_1_file_1_jg12031.t5"; gene_id "file_1_file_1_jg12031";
Cepheus	AUGUSTUS	exon	12607954	12608402	.	-	.	transcript_id "file_1_file_1_jg12031.t5"; gene_id "file_1_file_1_jg12031";
Cepheus	AUGUSTUS	intron	12608403	12610237	.	-	.	transcript_id "file_1_file_1_jg12031.t5"; gene_id "file_1_file_1_jg12031";
Cepheus	AUGUSTUS	CDS	12610238	12610355	1	-	2	transcript_id "file_1_file_1_jg12031.t5"; gene_id "file_1_file_1_jg12031";
Cepheus	AUGUSTUS	exon	12610238	12610355	.	-	.	transcript_id "file_1_file_1_jg12031.t5"; gene_id "file_1_file_1_jg12031";
Cepheus	AUGUSTUS	intron	12610356	12610464	.	-	.	transcript_id "file_1_file_1_jg12031.t5"; gene_id "file_1_file_1_jg12031";
Cepheus	AUGUSTUS	CDS	12610465	12610611	1	-	2	transcript_id "file_1_file_1_jg12031.t5"; gene_id "file_1_file_1_jg12031";
Cepheus	AUGUSTUS	exon	12610465	12610611	.	-	.	transcript_id "file_1_file_1_jg12031.t5"; gene_id "file_1_file_1_jg12031";
Cepheus	AUGUSTUS	intron	12610612	12611406	.	-	.	transcript_id "file_1_file_1_jg12031.t5"; gene_id "file_1_file_1_jg12031";
Cepheus	AUGUSTUS	CDS	12611407	12611568	1	-	2	transcript_id "file_1_file_1_jg12031.t5"; gene_id "file_1_file_1_jg12031";
Cepheus	AUGUSTUS	exon	12611407	12611568	.	-	.	transcript_id "file_1_file_1_jg12031.t5"; gene_id "file_1_file_1_jg12031";
Cepheus	AUGUSTUS	intron	12611569	12611638	.	-	.	transcript_id "file_1_file_1_jg12031.t5"; gene_id "file_1_file_1_jg12031";
Cepheus	AUGUSTUS	CDS	12611639	12611971	1	-	2	transcript_id "file_1_file_1_jg12031.t5"; gene_id "file_1_file_1_jg12031";
Cepheus	AUGUSTUS	exon	12611639	12611971	.	-	.	transcript_id "file_1_file_1_jg12031.t5"; gene_id "file_1_file_1_jg12031";
Cepheus	AUGUSTUS	intron	12611972	12618273	.	-	.	transcript_id "file_1_file_1_jg12031.t5"; gene_id "file_1_file_1_jg12031";
Cepheus	AUGUSTUS	transcript	12587038	12618322	.	-	.	transcript_id "file_1_file_1_jg12031.t5"; gene_id "file_1_file_1_jg12031"
Cepheus	AUGUSTUS	CDS	12618274	12618322	0.99	-	0	transcript_id "file_1_file_1_jg12031.t5"; gene_id "file_1_file_1_jg12031";
Cepheus	AUGUSTUS	exon	12618274	12618322	.	-	.	transcript_id "file_1_file_1_jg12031.t5"; gene_id "file_1_file_1_jg12031";
Cepheus	AUGUSTUS	start_codon	12618320	12618322	.	-	0	transcript_id "file_1_file_1_jg12031.t5"; gene_id "file_1_file_1_jg12031";
Contig_7	AUGUSTUS	start_codon	2878021	2878023	.	+	0	transcript_id "file_1_file_1_jg13620.t1"; gene_id "file_1_file_1_jg13620";
Contig_7	AUGUSTUS	CDS	2878021	2878059	1	+	0	transcript_id "file_1_file_1_jg13620.t1"; gene_id "file_1_file_1_jg13620";
Contig_7	AUGUSTUS	exon	2878021	2878059	.	+	.	transcript_id "file_1_file_1_jg13620.t1"; gene_id "file_1_file_1_jg13620";
Contig_7	AUGUSTUS	intron	2878060	2878245	.	+	.	transcript_id "file_1_file_1_jg13620.t1"; gene_id "file_1_file_1_jg13620";
Contig_7	AUGUSTUS	CDS	2878246	2878330	1	+	0	transcript_id "file_1_file_1_jg13620.t1"; gene_id "file_1_file_1_jg13620";
Contig_7	AUGUSTUS	exon	2878246	2878330	.	+	.	transcript_id "file_1_file_1_jg13620.t1"; gene_id "file_1_file_1_jg13620";
Contig_7	AUGUSTUS	intron	2878331	2878888	.	+	.	transcript_id "file_1_file_1_jg13620.t1"; gene_id "file_1_file_1_jg13620";
Contig_7	AUGUSTUS	CDS	2878889	2879118	1	+	2	transcript_id "file_1_file_1_jg13620.t1"; gene_id "file_1_file_1_jg13620";
Contig_7	AUGUSTUS	exon	2878889	2879118	.	+	.	transcript_id "file_1_file_1_jg13620.t1"; gene_id "file_1_file_1_jg13620";
Contig_7	AUGUSTUS	intron	2879119	2879464	.	+	.	transcript_id "file_1_file_1_jg13620.t1"; gene_id "file_1_file_1_jg13620";
Contig_7	AUGUSTUS	CDS	2879465	2879584	1	+	0	transcript_id "file_1_file_1_jg13620.t1"; gene_id "file_1_file_1_jg13620";
Contig_7	AUGUSTUS	exon	2879465	2879584	.	+	.	transcript_id "file_1_file_1_jg13620.t1"; gene_id "file_1_file_1_jg13620";
Contig_7	AUGUSTUS	intron	2879585	2879648	.	+	.	transcript_id "file_1_file_1_jg13620.t1"; gene_id "file_1_file_1_jg13620";
Contig_7	AUGUSTUS	CDS	2879649	2879800	1	+	0	transcript_id "file_1_file_1_jg13620.t1"; gene_id "file_1_file_1_jg13620";
Contig_7	AUGUSTUS	exon	2879649	2879800	.	+	.	transcript_id "file_1_file_1_jg13620.t1"; gene_id "file_1_file_1_jg13620";
Contig_7	AUGUSTUS	intron	2879801	2879907	.	+	.	transcript_id "file_1_file_1_jg13620.t1"; gene_id "file_1_file_1_jg13620";
Contig_7	AUGUSTUS	transcript	2878021	2884870	.	+	.	transcript_id "file_1_file_1_jg13620.t1"; gene_id "file_1_file_1_jg13620"
Contig_7	AUGUSTUS	gene	2878021	2884870	.	+	.	jg13620
Contig_7	AUGUSTUS	CDS	2879908	2884870	1	+	1	transcript_id "file_1_file_1_jg13620.t1"; gene_id "file_1_file_1_jg13620";
Contig_7	AUGUSTUS	exon	2879908	2884870	.	+	.	transcript_id "file_1_file_1_jg13620.t1"; gene_id "file_1_file_1_jg13620";
Contig_7	AUGUSTUS	stop_codon	2884868	2884870	.	+	0	transcript_id "file_1_file_1_jg13620.t1"; gene_id "file_1_file_1_jg13620";
Gemini	AUGUSTUS	start_codon	7494226	7494228	.	+	0	transcript_id "file_1_file_1_jg819.t1"; gene_id "file_1_file_1_jg819";
Gemini	AUGUSTUS	CDS	7494226	7495164	1	+	0	transcript_id "file_1_file_1_jg819.t1"; gene_id "file_1_file_1_jg819";
Gemini	AUGUSTUS	exon	7494226	7495164	.	+	.	transcript_id "file_1_file_1_jg819.t1"; gene_id "file_1_file_1_jg819";
Gemini	AUGUSTUS	transcript	7494226	7495164	.	+	.	transcript_id "file_1_file_1_jg819.t1"; gene_id "file_1_file_1_jg819"
Gemini	AUGUSTUS	gene	7494226	7495164	.	+	.	jg819
Gemini	AUGUSTUS	stop_codon	7495162	7495164	.	+	0	transcript_id "file_1_file_1_jg819.t1"; gene_id "file_1_file_1_jg819";
Cepheus	AUGUSTUS	stop_codon	15074629	15074631	.	-	0	transcript_id "file_1_file_1_jg12385.t1"; gene_id "file_1_file_1_jg12385";
Cepheus	AUGUSTUS	CDS	15074629	15074793	1	-	0	transcript_id "file_1_file_1_jg12385.t1"; gene_id "file_1_file_1_jg12385";
Cepheus	AUGUSTUS	exon	15074629	15074793	.	-	.	transcript_id "file_1_file_1_jg12385.t1"; gene_id "file_1_file_1_jg12385";
Cepheus	AUGUSTUS	intron	15074794	15074847	.	-	.	transcript_id "file_1_file_1_jg12385.t1"; gene_id "file_1_file_1_jg12385";
Cepheus	AUGUSTUS	CDS	15074848	15075032	1	-	2	transcript_id "file_1_file_1_jg12385.t1"; gene_id "file_1_file_1_jg12385";
Cepheus	AUGUSTUS	exon	15074848	15075032	.	-	.	transcript_id "file_1_file_1_jg12385.t1"; gene_id "file_1_file_1_jg12385";
Cepheus	AUGUSTUS	intron	15075033	15075324	.	-	.	transcript_id "file_1_file_1_jg12385.t1"; gene_id "file_1_file_1_jg12385";
Cepheus	AUGUSTUS	CDS	15075325	15075473	1	-	1	transcript_id "file_1_file_1_jg12385.t1"; gene_id "file_1_file_1_jg12385";
Cepheus	AUGUSTUS	exon	15075325	15075473	.	-	.	transcript_id "file_1_file_1_jg12385.t1"; gene_id "file_1_file_1_jg12385";
Cepheus	AUGUSTUS	intron	15075474	15075714	.	-	.	transcript_id "file_1_file_1_jg12385.t1"; gene_id "file_1_file_1_jg12385";
Cepheus	AUGUSTUS	transcript	15074629	15075737	.	-	.	transcript_id "file_1_file_1_jg12385.t1"; gene_id "file_1_file_1_jg12385"
Cepheus	AUGUSTUS	gene	15074629	15075737	.	-	.	jg12385
Cepheus	AUGUSTUS	CDS	15075715	15075737	1	-	0	transcript_id "file_1_file_1_jg12385.t1"; gene_id "file_1_file_1_jg12385";
Cepheus	AUGUSTUS	exon	15075715	15075737	.	-	.	transcript_id "file_1_file_1_jg12385.t1"; gene_id "file_1_file_1_jg12385";
Cepheus	AUGUSTUS	start_codon	15075735	15075737	.	-	0	transcript_id "file_1_file_1_jg12385.t1"; gene_id "file_1_file_1_jg12385";
Gemini	AUGUSTUS	start_codon	11459291	11459293	.	+	0	transcript_id "file_1_file_1_jg1207.t1"; gene_id "file_1_file_1_jg1207";
Gemini	AUGUSTUS	CDS	11459291	11460155	1	+	0	transcript_id "file_1_file_1_jg1207.t1"; gene_id "file_1_file_1_jg1207";
Gemini	AUGUSTUS	exon	11459291	11460155	.	+	.	transcript_id "file_1_file_1_jg1207.t1"; gene_id "file_1_file_1_jg1207";
Gemini	AUGUSTUS	intron	11460156	11460223	.	+	.	transcript_id "file_1_file_1_jg1207.t1"; gene_id "file_1_file_1_jg1207";
Gemini	AUGUSTUS	CDS	11460224	11460365	1	+	2	transcript_id "file_1_file_1_jg1207.t1"; gene_id "file_1_file_1_jg1207";
Gemini	AUGUSTUS	exon	11460224	11460365	.	+	.	transcript_id "file_1_file_1_jg1207.t1"; gene_id "file_1_file_1_jg1207";
Gemini	AUGUSTUS	intron	11460366	11460432	.	+	.	transcript_id "file_1_file_1_jg1207.t1"; gene_id "file_1_file_1_jg1207";
Gemini	AUGUSTUS	transcript	11459291	11461030	.	+	.	transcript_id "file_1_file_1_jg1207.t1"; gene_id "file_1_file_1_jg1207"
Gemini	AUGUSTUS	gene	11459291	11461030	.	+	.	jg1207
Gemini	AUGUSTUS	CDS	11460433	11461030	1	+	1	transcript_id "file_1_file_1_jg1207.t1"; gene_id "file_1_file_1_jg1207";
Gemini	AUGUSTUS	exon	11460433	11461030	.	+	.	transcript_id "file_1_file_1_jg1207.t1"; gene_id "file_1_file_1_jg1207";
Gemini	AUGUSTUS	stop_codon	11461028	11461030	.	+	0	transcript_id "file_1_file_1_jg1207.t1"; gene_id "file_1_file_1_jg1207";
Contig_16	AUGUSTUS	stop_codon	2276357	2276359	.	-	0	transcript_id "file_1_file_1_jg1924.t3"; gene_id "file_1_file_1_jg1924";
Contig_16	AUGUSTUS	CDS	2276357	2276653	1	-	0	transcript_id "file_1_file_1_jg1924.t3"; gene_id "file_1_file_1_jg1924";
Contig_16	AUGUSTUS	exon	2276357	2276653	.	-	.	transcript_id "file_1_file_1_jg1924.t3"; gene_id "file_1_file_1_jg1924";
Contig_16	AUGUSTUS	intron	2276654	2276778	.	-	.	transcript_id "file_1_file_1_jg1924.t3"; gene_id "file_1_file_1_jg1924";
Contig_16	AUGUSTUS	CDS	2276779	2276800	1	-	1	transcript_id "file_1_file_1_jg1924.t3"; gene_id "file_1_file_1_jg1924";
Contig_16	AUGUSTUS	exon	2276779	2276800	.	-	.	transcript_id "file_1_file_1_jg1924.t3"; gene_id "file_1_file_1_jg1924";
Contig_16	AUGUSTUS	intron	2276801	2276861	.	-	.	transcript_id "file_1_file_1_jg1924.t3"; gene_id "file_1_file_1_jg1924";
Contig_16	AUGUSTUS	CDS	2276862	2277732	0.63	-	2	transcript_id "file_1_file_1_jg1924.t3"; gene_id "file_1_file_1_jg1924";
Contig_16	AUGUSTUS	exon	2276862	2277732	.	-	.	transcript_id "file_1_file_1_jg1924.t3"; gene_id "file_1_file_1_jg1924";
Contig_16	AUGUSTUS	intron	2277733	2277793	.	-	.	transcript_id "file_1_file_1_jg1924.t3"; gene_id "file_1_file_1_jg1924";
Contig_16	AUGUSTUS	CDS	2277794	2278094	1	-	0	transcript_id "file_1_file_1_jg1924.t3"; gene_id "file_1_file_1_jg1924";
Contig_16	AUGUSTUS	exon	2277794	2278094	.	-	.	transcript_id "file_1_file_1_jg1924.t3"; gene_id "file_1_file_1_jg1924";
Contig_16	AUGUSTUS	intron	2278095	2278150	.	-	.	transcript_id "file_1_file_1_jg1924.t3"; gene_id "file_1_file_1_jg1924";
Contig_16	AUGUSTUS	CDS	2278151	2278708	1	-	0	transcript_id "file_1_file_1_jg1924.t3"; gene_id "file_1_file_1_jg1924";
Contig_16	AUGUSTUS	exon	2278151	2278708	.	-	.	transcript_id "file_1_file_1_jg1924.t3"; gene_id "file_1_file_1_jg1924";
Contig_16	AUGUSTUS	intron	2278709	2278803	.	-	.	transcript_id "file_1_file_1_jg1924.t3"; gene_id "file_1_file_1_jg1924";
Contig_16	AUGUSTUS	CDS	2278804	2279377	1	-	1	transcript_id "file_1_file_1_jg1924.t3"; gene_id "file_1_file_1_jg1924";
Contig_16	AUGUSTUS	exon	2278804	2279377	.	-	.	transcript_id "file_1_file_1_jg1924.t3"; gene_id "file_1_file_1_jg1924";
Contig_16	AUGUSTUS	intron	2279378	2279429	.	-	.	transcript_id "file_1_file_1_jg1924.t3"; gene_id "file_1_file_1_jg1924";
Contig_16	AUGUSTUS	CDS	2279430	2279608	1	-	0	transcript_id "file_1_file_1_jg1924.t3"; gene_id "file_1_file_1_jg1924";
Contig_16	AUGUSTUS	exon	2279430	2279608	.	-	.	transcript_id "file_1_file_1_jg1924.t3"; gene_id "file_1_file_1_jg1924";
Contig_16	AUGUSTUS	intron	2279609	2279679	.	-	.	transcript_id "file_1_file_1_jg1924.t3"; gene_id "file_1_file_1_jg1924";
Contig_16	AUGUSTUS	CDS	2279680	2279978	1	-	2	transcript_id "file_1_file_1_jg1924.t3"; gene_id "file_1_file_1_jg1924";
Contig_16	AUGUSTUS	exon	2279680	2279978	.	-	.	transcript_id "file_1_file_1_jg1924.t3"; gene_id "file_1_file_1_jg1924";
Contig_16	AUGUSTUS	intron	2279979	2280046	.	-	.	transcript_id "file_1_file_1_jg1924.t3"; gene_id "file_1_file_1_jg1924";
Contig_16	AUGUSTUS	CDS	2280047	2280184	1	-	2	transcript_id "file_1_file_1_jg1924.t3"; gene_id "file_1_file_1_jg1924";
Contig_16	AUGUSTUS	exon	2280047	2280184	.	-	.	transcript_id "file_1_file_1_jg1924.t3"; gene_id "file_1_file_1_jg1924";
Contig_16	AUGUSTUS	intron	2280185	2280250	.	-	.	transcript_id "file_1_file_1_jg1924.t3"; gene_id "file_1_file_1_jg1924";
Contig_16	AUGUSTUS	CDS	2280251	2280983	1	-	0	transcript_id "file_1_file_1_jg1924.t3"; gene_id "file_1_file_1_jg1924";
Contig_16	AUGUSTUS	exon	2280251	2280983	.	-	.	transcript_id "file_1_file_1_jg1924.t3"; gene_id "file_1_file_1_jg1924";
Contig_16	AUGUSTUS	intron	2280984	2281073	.	-	.	transcript_id "file_1_file_1_jg1924.t3"; gene_id "file_1_file_1_jg1924";
Contig_16	AUGUSTUS	CDS	2281074	2281691	1	-	0	transcript_id "file_1_file_1_jg1924.t3"; gene_id "file_1_file_1_jg1924";
Contig_16	AUGUSTUS	exon	2281074	2281691	.	-	.	transcript_id "file_1_file_1_jg1924.t3"; gene_id "file_1_file_1_jg1924";
Contig_16	AUGUSTUS	intron	2281692	2281747	.	-	.	transcript_id "file_1_file_1_jg1924.t3"; gene_id "file_1_file_1_jg1924";
Contig_16	AUGUSTUS	CDS	2281748	2281853	1	-	1	transcript_id "file_1_file_1_jg1924.t3"; gene_id "file_1_file_1_jg1924";
Contig_16	AUGUSTUS	exon	2281748	2281853	.	-	.	transcript_id "file_1_file_1_jg1924.t3"; gene_id "file_1_file_1_jg1924";
Contig_16	AUGUSTUS	intron	2281854	2282129	.	-	.	transcript_id "file_1_file_1_jg1924.t3"; gene_id "file_1_file_1_jg1924";
Contig_16	AUGUSTUS	CDS	2282130	2282415	1	-	2	transcript_id "file_1_file_1_jg1924.t3"; gene_id "file_1_file_1_jg1924";
Contig_16	AUGUSTUS	exon	2282130	2282415	.	-	.	transcript_id "file_1_file_1_jg1924.t3"; gene_id "file_1_file_1_jg1924";
Contig_16	AUGUSTUS	intron	2282416	2282822	.	-	.	transcript_id "file_1_file_1_jg1924.t3"; gene_id "file_1_file_1_jg1924";
Contig_16	AUGUSTUS	CDS	2282823	2283020	1	-	2	transcript_id "file_1_file_1_jg1924.t3"; gene_id "file_1_file_1_jg1924";
Contig_16	AUGUSTUS	exon	2282823	2283020	.	-	.	transcript_id "file_1_file_1_jg1924.t3"; gene_id "file_1_file_1_jg1924";
Contig_16	AUGUSTUS	intron	2283021	2283093	.	-	.	transcript_id "file_1_file_1_jg1924.t3"; gene_id "file_1_file_1_jg1924";
Contig_16	AUGUSTUS	CDS	2283094	2283529	1	-	0	transcript_id "file_1_file_1_jg1924.t3"; gene_id "file_1_file_1_jg1924";
Contig_16	AUGUSTUS	exon	2283094	2283529	.	-	.	transcript_id "file_1_file_1_jg1924.t3"; gene_id "file_1_file_1_jg1924";
Contig_16	AUGUSTUS	intron	2283530	2283678	.	-	.	transcript_id "file_1_file_1_jg1924.t3"; gene_id "file_1_file_1_jg1924";
Contig_16	AUGUSTUS	transcript	2276357	2283690	.	-	.	transcript_id "file_1_file_1_jg1924.t3"; gene_id "file_1_file_1_jg1924"
Contig_16	AUGUSTUS	CDS	2283679	2283690	1	-	0	transcript_id "file_1_file_1_jg1924.t3"; gene_id "file_1_file_1_jg1924";
Contig_16	AUGUSTUS	exon	2283679	2283690	.	-	.	transcript_id "file_1_file_1_jg1924.t3"; gene_id "file_1_file_1_jg1924";
Contig_16	AUGUSTUS	start_codon	2283688	2283690	.	-	0	transcript_id "file_1_file_1_jg1924.t3"; gene_id "file_1_file_1_jg1924";
Cepheus	AUGUSTUS	start_codon	2215537	2215539	.	+	0	transcript_id "file_1_file_1_jg10882.t1"; gene_id "file_1_file_1_jg10882";
Cepheus	AUGUSTUS	CDS	2215537	2215961	1	+	0	transcript_id "file_1_file_1_jg10882.t1"; gene_id "file_1_file_1_jg10882";
Cepheus	AUGUSTUS	exon	2215537	2215961	.	+	.	transcript_id "file_1_file_1_jg10882.t1"; gene_id "file_1_file_1_jg10882";
Cepheus	AUGUSTUS	intron	2215962	2216023	.	+	.	transcript_id "file_1_file_1_jg10882.t1"; gene_id "file_1_file_1_jg10882";
Cepheus	AUGUSTUS	CDS	2216024	2216728	1	+	1	transcript_id "file_1_file_1_jg10882.t1"; gene_id "file_1_file_1_jg10882";
Cepheus	AUGUSTUS	exon	2216024	2216728	.	+	.	transcript_id "file_1_file_1_jg10882.t1"; gene_id "file_1_file_1_jg10882";
Cepheus	AUGUSTUS	intron	2216729	2216784	.	+	.	transcript_id "file_1_file_1_jg10882.t1"; gene_id "file_1_file_1_jg10882";
Cepheus	AUGUSTUS	CDS	2216785	2217014	1	+	1	transcript_id "file_1_file_1_jg10882.t1"; gene_id "file_1_file_1_jg10882";
Cepheus	AUGUSTUS	exon	2216785	2217014	.	+	.	transcript_id "file_1_file_1_jg10882.t1"; gene_id "file_1_file_1_jg10882";
Cepheus	AUGUSTUS	intron	2217015	2217071	.	+	.	transcript_id "file_1_file_1_jg10882.t1"; gene_id "file_1_file_1_jg10882";
Cepheus	AUGUSTUS	CDS	2217072	2217288	1	+	2	transcript_id "file_1_file_1_jg10882.t1"; gene_id "file_1_file_1_jg10882";
Cepheus	AUGUSTUS	exon	2217072	2217288	.	+	.	transcript_id "file_1_file_1_jg10882.t1"; gene_id "file_1_file_1_jg10882";
Cepheus	AUGUSTUS	intron	2217289	2217340	.	+	.	transcript_id "file_1_file_1_jg10882.t1"; gene_id "file_1_file_1_jg10882";
Cepheus	AUGUSTUS	transcript	2215537	2217992	.	+	.	transcript_id "file_1_file_1_jg10882.t1"; gene_id "file_1_file_1_jg10882"
Cepheus	AUGUSTUS	gene	2215537	2217992	.	+	.	jg10882
Cepheus	AUGUSTUS	CDS	2217341	2217992	1	+	1	transcript_id "file_1_file_1_jg10882.t1"; gene_id "file_1_file_1_jg10882";
Cepheus	AUGUSTUS	exon	2217341	2217992	.	+	.	transcript_id "file_1_file_1_jg10882.t1"; gene_id "file_1_file_1_jg10882";
Cepheus	AUGUSTUS	stop_codon	2217990	2217992	.	+	0	transcript_id "file_1_file_1_jg10882.t1"; gene_id "file_1_file_1_jg10882";
Contig_13	AUGUSTUS	stop_codon	1793662	1793664	.	-	0	transcript_id "file_1_file_1_jg5370.t1"; gene_id "file_1_file_1_jg5370";
Contig_13	AUGUSTUS	CDS	1793662	1793788	1	-	1	transcript_id "file_1_file_1_jg5370.t1"; gene_id "file_1_file_1_jg5370";
Contig_13	AUGUSTUS	exon	1793662	1793788	.	-	.	transcript_id "file_1_file_1_jg5370.t1"; gene_id "file_1_file_1_jg5370";
Contig_13	AUGUSTUS	intron	1793789	1793854	.	-	.	transcript_id "file_1_file_1_jg5370.t1"; gene_id "file_1_file_1_jg5370";
Contig_13	AUGUSTUS	CDS	1793855	1794174	0.46	-	0	transcript_id "file_1_file_1_jg5370.t1"; gene_id "file_1_file_1_jg5370";
Contig_13	AUGUSTUS	exon	1793855	1794174	.	-	.	transcript_id "file_1_file_1_jg5370.t1"; gene_id "file_1_file_1_jg5370";
Contig_13	AUGUSTUS	intron	1794175	1794239	.	-	.	transcript_id "file_1_file_1_jg5370.t1"; gene_id "file_1_file_1_jg5370";
Contig_13	AUGUSTUS	CDS	1794240	1794456	0.42	-	1	transcript_id "file_1_file_1_jg5370.t1"; gene_id "file_1_file_1_jg5370";
Contig_13	AUGUSTUS	exon	1794240	1794456	.	-	.	transcript_id "file_1_file_1_jg5370.t1"; gene_id "file_1_file_1_jg5370";
Contig_13	AUGUSTUS	intron	1794457	1794511	.	-	.	transcript_id "file_1_file_1_jg5370.t1"; gene_id "file_1_file_1_jg5370";
Contig_13	AUGUSTUS	transcript	1793662	1794618	.	-	.	transcript_id "file_1_file_1_jg5370.t1"; gene_id "file_1_file_1_jg5370"
Contig_13	AUGUSTUS	gene	1793662	1794618	.	-	.	jg5370
Contig_13	AUGUSTUS	CDS	1794512	1794618	1	-	0	transcript_id "file_1_file_1_jg5370.t1"; gene_id "file_1_file_1_jg5370";
Contig_13	AUGUSTUS	exon	1794512	1794618	.	-	.	transcript_id "file_1_file_1_jg5370.t1"; gene_id "file_1_file_1_jg5370";
Contig_13	AUGUSTUS	start_codon	1794616	1794618	.	-	0	transcript_id "file_1_file_1_jg5370.t1"; gene_id "file_1_file_1_jg5370";
Draco	AUGUSTUS	stop_codon	5705673	5705675	.	-	0	transcript_id "file_1_file_1_jg15568.t1"; gene_id "file_1_file_1_jg15568";
Draco	AUGUSTUS	CDS	5705673	5706455	0.91	-	0	transcript_id "file_1_file_1_jg15568.t1"; gene_id "file_1_file_1_jg15568";
Draco	AUGUSTUS	exon	5705673	5706455	.	-	.	transcript_id "file_1_file_1_jg15568.t1"; gene_id "file_1_file_1_jg15568";
Draco	AUGUSTUS	transcript	5705673	5706455	.	-	.	transcript_id "file_1_file_1_jg15568.t1"; gene_id "file_1_file_1_jg15568"
Draco	AUGUSTUS	gene	5705673	5706455	.	-	.	jg15568
Draco	AUGUSTUS	start_codon	5706453	5706455	.	-	0	transcript_id "file_1_file_1_jg15568.t1"; gene_id "file_1_file_1_jg15568";
Gemini	AUGUSTUS	stop_codon	1641967	1641969	.	-	0	transcript_id "file_1_file_1_jg261.t1"; gene_id "file_1_file_1_jg261";
Gemini	AUGUSTUS	CDS	1641967	1642073	1	-	2	transcript_id "file_1_file_1_jg261.t1"; gene_id "file_1_file_1_jg261";
Gemini	AUGUSTUS	exon	1641967	1642073	.	-	.	transcript_id "file_1_file_1_jg261.t1"; gene_id "file_1_file_1_jg261";
Gemini	AUGUSTUS	intron	1642074	1642147	.	-	.	transcript_id "file_1_file_1_jg261.t1"; gene_id "file_1_file_1_jg261";
Gemini	AUGUSTUS	CDS	1642148	1642931	1	-	0	transcript_id "file_1_file_1_jg261.t1"; gene_id "file_1_file_1_jg261";
Gemini	AUGUSTUS	exon	1642148	1642931	.	-	.	transcript_id "file_1_file_1_jg261.t1"; gene_id "file_1_file_1_jg261";
Gemini	AUGUSTUS	intron	1642932	1642993	.	-	.	transcript_id "file_1_file_1_jg261.t1"; gene_id "file_1_file_1_jg261";
Gemini	AUGUSTUS	transcript	1641967	1643065	.	-	.	transcript_id "file_1_file_1_jg261.t1"; gene_id "file_1_file_1_jg261"
Gemini	AUGUSTUS	gene	1641967	1643065	.	-	.	jg261
Gemini	AUGUSTUS	CDS	1642994	1643065	1	-	0	transcript_id "file_1_file_1_jg261.t1"; gene_id "file_1_file_1_jg261";
Gemini	AUGUSTUS	exon	1642994	1643065	.	-	.	transcript_id "file_1_file_1_jg261.t1"; gene_id "file_1_file_1_jg261";
Gemini	AUGUSTUS	start_codon	1643063	1643065	.	-	0	transcript_id "file_1_file_1_jg261.t1"; gene_id "file_1_file_1_jg261";
Contig_37	AUGUSTUS	stop_codon	1047276	1047278	.	-	0	transcript_id "file_1_file_1_jg9632.t1"; gene_id "file_1_file_1_jg9632";
Contig_37	AUGUSTUS	CDS	1047276	1047378	1	-	1	transcript_id "file_1_file_1_jg9632.t1"; gene_id "file_1_file_1_jg9632";
Contig_37	AUGUSTUS	exon	1047276	1047378	.	-	.	transcript_id "file_1_file_1_jg9632.t1"; gene_id "file_1_file_1_jg9632";
Contig_37	AUGUSTUS	intron	1047379	1047563	.	-	.	transcript_id "file_1_file_1_jg9632.t1"; gene_id "file_1_file_1_jg9632";
Contig_37	AUGUSTUS	CDS	1047564	1047952	1	-	0	transcript_id "file_1_file_1_jg9632.t1"; gene_id "file_1_file_1_jg9632";
Contig_37	AUGUSTUS	exon	1047564	1047952	.	-	.	transcript_id "file_1_file_1_jg9632.t1"; gene_id "file_1_file_1_jg9632";
Contig_37	AUGUSTUS	intron	1047953	1048428	.	-	.	transcript_id "file_1_file_1_jg9632.t1"; gene_id "file_1_file_1_jg9632";
Contig_37	AUGUSTUS	CDS	1048429	1048613	1	-	2	transcript_id "file_1_file_1_jg9632.t1"; gene_id "file_1_file_1_jg9632";
Contig_37	AUGUSTUS	exon	1048429	1048613	.	-	.	transcript_id "file_1_file_1_jg9632.t1"; gene_id "file_1_file_1_jg9632";
Contig_37	AUGUSTUS	intron	1048614	1048679	.	-	.	transcript_id "file_1_file_1_jg9632.t1"; gene_id "file_1_file_1_jg9632";
Contig_37	AUGUSTUS	transcript	1047276	1048701	.	-	.	transcript_id "file_1_file_1_jg9632.t1"; gene_id "file_1_file_1_jg9632"
Contig_37	AUGUSTUS	gene	1047276	1048701	.	-	.	jg9632
Contig_37	AUGUSTUS	CDS	1048680	1048701	1	-	0	transcript_id "file_1_file_1_jg9632.t1"; gene_id "file_1_file_1_jg9632";
Contig_37	AUGUSTUS	exon	1048680	1048701	.	-	.	transcript_id "file_1_file_1_jg9632.t1"; gene_id "file_1_file_1_jg9632";
Contig_37	AUGUSTUS	start_codon	1048699	1048701	.	-	0	transcript_id "file_1_file_1_jg9632.t1"; gene_id "file_1_file_1_jg9632";
Gemini	AUGUSTUS	start_codon	658263	658265	.	+	0	transcript_id "file_1_file_1_jg132.t1"; gene_id "file_1_file_1_jg132";
Gemini	AUGUSTUS	CDS	658263	658943	1	+	0	transcript_id "file_1_file_1_jg132.t1"; gene_id "file_1_file_1_jg132";
Gemini	AUGUSTUS	exon	658263	658943	.	+	.	transcript_id "file_1_file_1_jg132.t1"; gene_id "file_1_file_1_jg132";
Gemini	AUGUSTUS	transcript	658263	658943	.	+	.	transcript_id "file_1_file_1_jg132.t1"; gene_id "file_1_file_1_jg132"
Gemini	AUGUSTUS	gene	658263	658943	.	+	.	jg132
Gemini	AUGUSTUS	stop_codon	658941	658943	.	+	0	transcript_id "file_1_file_1_jg132.t1"; gene_id "file_1_file_1_jg132";
Contig_16	AUGUSTUS	stop_codon	1326056	1326058	.	-	0	transcript_id "file_1_file_1_jg1742.t1"; gene_id "file_1_file_1_jg1742";
Contig_16	AUGUSTUS	CDS	1326056	1326204	0.96	-	2	transcript_id "file_1_file_1_jg1742.t1"; gene_id "file_1_file_1_jg1742";
Contig_16	AUGUSTUS	exon	1326056	1326204	.	-	.	transcript_id "file_1_file_1_jg1742.t1"; gene_id "file_1_file_1_jg1742";
Contig_16	AUGUSTUS	intron	1326205	1326313	.	-	.	transcript_id "file_1_file_1_jg1742.t1"; gene_id "file_1_file_1_jg1742";
Contig_16	AUGUSTUS	CDS	1326314	1326327	0.97	-	1	transcript_id "file_1_file_1_jg1742.t1"; gene_id "file_1_file_1_jg1742";
Contig_16	AUGUSTUS	exon	1326314	1326327	.	-	.	transcript_id "file_1_file_1_jg1742.t1"; gene_id "file_1_file_1_jg1742";
Contig_16	AUGUSTUS	intron	1326328	1326516	.	-	.	transcript_id "file_1_file_1_jg1742.t1"; gene_id "file_1_file_1_jg1742";
Contig_16	AUGUSTUS	CDS	1326517	1326756	0.56	-	1	transcript_id "file_1_file_1_jg1742.t1"; gene_id "file_1_file_1_jg1742";
Contig_16	AUGUSTUS	exon	1326517	1326756	.	-	.	transcript_id "file_1_file_1_jg1742.t1"; gene_id "file_1_file_1_jg1742";
Contig_16	AUGUSTUS	intron	1326757	1326856	.	-	.	transcript_id "file_1_file_1_jg1742.t1"; gene_id "file_1_file_1_jg1742";
Contig_16	AUGUSTUS	transcript	1326056	1326957	.	-	.	transcript_id "file_1_file_1_jg1742.t1"; gene_id "file_1_file_1_jg1742"
Contig_16	AUGUSTUS	gene	1326056	1326957	.	-	.	jg1742
Contig_16	AUGUSTUS	CDS	1326857	1326957	0.55	-	0	transcript_id "file_1_file_1_jg1742.t1"; gene_id "file_1_file_1_jg1742";
Contig_16	AUGUSTUS	exon	1326857	1326957	.	-	.	transcript_id "file_1_file_1_jg1742.t1"; gene_id "file_1_file_1_jg1742";
Contig_16	AUGUSTUS	start_codon	1326955	1326957	.	-	0	transcript_id "file_1_file_1_jg1742.t1"; gene_id "file_1_file_1_jg1742";
Cepheus	AUGUSTUS	start_codon	4368305	4368307	.	+	0	transcript_id "file_1_file_1_jg11115.t1"; gene_id "file_1_file_1_jg11115";
Cepheus	AUGUSTUS	CDS	4368305	4368396	1	+	0	transcript_id "file_1_file_1_jg11115.t1"; gene_id "file_1_file_1_jg11115";
Cepheus	AUGUSTUS	exon	4368305	4368396	.	+	.	transcript_id "file_1_file_1_jg11115.t1"; gene_id "file_1_file_1_jg11115";
Cepheus	AUGUSTUS	intron	4368397	4370897	.	+	.	transcript_id "file_1_file_1_jg11115.t1"; gene_id "file_1_file_1_jg11115";
Cepheus	AUGUSTUS	CDS	4370898	4371269	1	+	1	transcript_id "file_1_file_1_jg11115.t1"; gene_id "file_1_file_1_jg11115";
Cepheus	AUGUSTUS	exon	4370898	4371269	.	+	.	transcript_id "file_1_file_1_jg11115.t1"; gene_id "file_1_file_1_jg11115";
Cepheus	AUGUSTUS	intron	4371270	4375475	.	+	.	transcript_id "file_1_file_1_jg11115.t1"; gene_id "file_1_file_1_jg11115";
Cepheus	AUGUSTUS	CDS	4375476	4375682	1	+	1	transcript_id "file_1_file_1_jg11115.t1"; gene_id "file_1_file_1_jg11115";
Cepheus	AUGUSTUS	exon	4375476	4375682	.	+	.	transcript_id "file_1_file_1_jg11115.t1"; gene_id "file_1_file_1_jg11115";
Cepheus	AUGUSTUS	intron	4375683	4375741	.	+	.	transcript_id "file_1_file_1_jg11115.t1"; gene_id "file_1_file_1_jg11115";
Cepheus	AUGUSTUS	CDS	4375742	4376054	1	+	1	transcript_id "file_1_file_1_jg11115.t1"; gene_id "file_1_file_1_jg11115";
Cepheus	AUGUSTUS	exon	4375742	4376054	.	+	.	transcript_id "file_1_file_1_jg11115.t1"; gene_id "file_1_file_1_jg11115";
Cepheus	AUGUSTUS	intron	4376055	4376115	.	+	.	transcript_id "file_1_file_1_jg11115.t1"; gene_id "file_1_file_1_jg11115";
Cepheus	AUGUSTUS	transcript	4368305	4376292	.	+	.	transcript_id "file_1_file_1_jg11115.t1"; gene_id "file_1_file_1_jg11115"
Cepheus	AUGUSTUS	gene	4368305	4376292	.	+	.	jg11115
Cepheus	AUGUSTUS	CDS	4376116	4376292	1	+	0	transcript_id "file_1_file_1_jg11115.t1"; gene_id "file_1_file_1_jg11115";
Cepheus	AUGUSTUS	exon	4376116	4376292	.	+	.	transcript_id "file_1_file_1_jg11115.t1"; gene_id "file_1_file_1_jg11115";
Cepheus	AUGUSTUS	stop_codon	4376290	4376292	.	+	0	transcript_id "file_1_file_1_jg11115.t1"; gene_id "file_1_file_1_jg11115";
Contig_44	AUGUSTUS	start_codon	1023938	1023940	.	+	0	transcript_id "file_1_file_1_jg14062.t3"; gene_id "file_1_file_1_jg14062";
Contig_44	AUGUSTUS	CDS	1023938	1024132	1	+	0	transcript_id "file_1_file_1_jg14062.t3"; gene_id "file_1_file_1_jg14062";
Contig_44	AUGUSTUS	exon	1023938	1024132	.	+	.	transcript_id "file_1_file_1_jg14062.t3"; gene_id "file_1_file_1_jg14062";
Contig_44	AUGUSTUS	intron	1024133	1024198	.	+	.	transcript_id "file_1_file_1_jg14062.t3"; gene_id "file_1_file_1_jg14062";
Contig_44	AUGUSTUS	CDS	1024199	1024504	1	+	0	transcript_id "file_1_file_1_jg14062.t3"; gene_id "file_1_file_1_jg14062";
Contig_44	AUGUSTUS	exon	1024199	1024504	.	+	.	transcript_id "file_1_file_1_jg14062.t3"; gene_id "file_1_file_1_jg14062";
Contig_44	AUGUSTUS	intron	1024505	1025226	.	+	.	transcript_id "file_1_file_1_jg14062.t3"; gene_id "file_1_file_1_jg14062";
Contig_44	AUGUSTUS	CDS	1025227	1025487	1	+	0	transcript_id "file_1_file_1_jg14062.t3"; gene_id "file_1_file_1_jg14062";
Contig_44	AUGUSTUS	exon	1025227	1025487	.	+	.	transcript_id "file_1_file_1_jg14062.t3"; gene_id "file_1_file_1_jg14062";
Contig_44	AUGUSTUS	intron	1025488	1026091	.	+	.	transcript_id "file_1_file_1_jg14062.t3"; gene_id "file_1_file_1_jg14062";
Contig_44	AUGUSTUS	CDS	1026092	1026223	1	+	0	transcript_id "file_1_file_1_jg14062.t3"; gene_id "file_1_file_1_jg14062";
Contig_44	AUGUSTUS	exon	1026092	1026223	.	+	.	transcript_id "file_1_file_1_jg14062.t3"; gene_id "file_1_file_1_jg14062";
Contig_44	AUGUSTUS	intron	1026224	1026333	.	+	.	transcript_id "file_1_file_1_jg14062.t3"; gene_id "file_1_file_1_jg14062";
Contig_44	AUGUSTUS	CDS	1026334	1026556	1	+	0	transcript_id "file_1_file_1_jg14062.t3"; gene_id "file_1_file_1_jg14062";
Contig_44	AUGUSTUS	exon	1026334	1026556	.	+	.	transcript_id "file_1_file_1_jg14062.t3"; gene_id "file_1_file_1_jg14062";
Contig_44	AUGUSTUS	intron	1026557	1029558	.	+	.	transcript_id "file_1_file_1_jg14062.t3"; gene_id "file_1_file_1_jg14062";
Contig_44	AUGUSTUS	CDS	1029559	1029806	1	+	2	transcript_id "file_1_file_1_jg14062.t3"; gene_id "file_1_file_1_jg14062";
Contig_44	AUGUSTUS	exon	1029559	1029806	.	+	.	transcript_id "file_1_file_1_jg14062.t3"; gene_id "file_1_file_1_jg14062";
Contig_44	AUGUSTUS	intron	1029807	1030144	.	+	.	transcript_id "file_1_file_1_jg14062.t3"; gene_id "file_1_file_1_jg14062";
Contig_44	AUGUSTUS	transcript	1023938	1030228	.	+	.	transcript_id "file_1_file_1_jg14062.t3"; gene_id "file_1_file_1_jg14062"
Contig_44	AUGUSTUS	CDS	1030145	1030228	1	+	0	transcript_id "file_1_file_1_jg14062.t3"; gene_id "file_1_file_1_jg14062";
Contig_44	AUGUSTUS	exon	1030145	1030228	.	+	.	transcript_id "file_1_file_1_jg14062.t3"; gene_id "file_1_file_1_jg14062";
Contig_44	AUGUSTUS	stop_codon	1030226	1030228	.	+	0	transcript_id "file_1_file_1_jg14062.t3"; gene_id "file_1_file_1_jg14062";
Cepheus	AUGUSTUS	start_codon	11749645	11749647	.	+	0	transcript_id "file_1_file_1_jg11893.t2"; gene_id "file_1_file_1_jg11893";
Cepheus	AUGUSTUS	CDS	11749645	11749967	1	+	0	transcript_id "file_1_file_1_jg11893.t2"; gene_id "file_1_file_1_jg11893";
Cepheus	AUGUSTUS	exon	11749645	11749967	.	+	.	transcript_id "file_1_file_1_jg11893.t2"; gene_id "file_1_file_1_jg11893";
Cepheus	AUGUSTUS	intron	11749968	11750028	.	+	.	transcript_id "file_1_file_1_jg11893.t2"; gene_id "file_1_file_1_jg11893";
Cepheus	AUGUSTUS	CDS	11750029	11750223	1	+	1	transcript_id "file_1_file_1_jg11893.t2"; gene_id "file_1_file_1_jg11893";
Cepheus	AUGUSTUS	exon	11750029	11750223	.	+	.	transcript_id "file_1_file_1_jg11893.t2"; gene_id "file_1_file_1_jg11893";
Cepheus	AUGUSTUS	intron	11750224	11750286	.	+	.	transcript_id "file_1_file_1_jg11893.t2"; gene_id "file_1_file_1_jg11893";
Cepheus	AUGUSTUS	CDS	11750287	11750639	1	+	1	transcript_id "file_1_file_1_jg11893.t2"; gene_id "file_1_file_1_jg11893";
Cepheus	AUGUSTUS	exon	11750287	11750639	.	+	.	transcript_id "file_1_file_1_jg11893.t2"; gene_id "file_1_file_1_jg11893";
Cepheus	AUGUSTUS	intron	11750640	11750702	.	+	.	transcript_id "file_1_file_1_jg11893.t2"; gene_id "file_1_file_1_jg11893";
Cepheus	AUGUSTUS	CDS	11750703	11750766	1	+	2	transcript_id "file_1_file_1_jg11893.t2"; gene_id "file_1_file_1_jg11893";
Cepheus	AUGUSTUS	exon	11750703	11750766	.	+	.	transcript_id "file_1_file_1_jg11893.t2"; gene_id "file_1_file_1_jg11893";
Cepheus	AUGUSTUS	intron	11750767	11750821	.	+	.	transcript_id "file_1_file_1_jg11893.t2"; gene_id "file_1_file_1_jg11893";
Cepheus	AUGUSTUS	CDS	11750822	11750919	1	+	1	transcript_id "file_1_file_1_jg11893.t2"; gene_id "file_1_file_1_jg11893";
Cepheus	AUGUSTUS	exon	11750822	11750919	.	+	.	transcript_id "file_1_file_1_jg11893.t2"; gene_id "file_1_file_1_jg11893";
Cepheus	AUGUSTUS	intron	11750920	11751080	.	+	.	transcript_id "file_1_file_1_jg11893.t2"; gene_id "file_1_file_1_jg11893";
Cepheus	AUGUSTUS	CDS	11751081	11751187	1	+	2	transcript_id "file_1_file_1_jg11893.t2"; gene_id "file_1_file_1_jg11893";
Cepheus	AUGUSTUS	exon	11751081	11751187	.	+	.	transcript_id "file_1_file_1_jg11893.t2"; gene_id "file_1_file_1_jg11893";
Cepheus	AUGUSTUS	intron	11751188	11751249	.	+	.	transcript_id "file_1_file_1_jg11893.t2"; gene_id "file_1_file_1_jg11893";
Cepheus	AUGUSTUS	CDS	11751250	11751420	1	+	0	transcript_id "file_1_file_1_jg11893.t2"; gene_id "file_1_file_1_jg11893";
Cepheus	AUGUSTUS	exon	11751250	11751420	.	+	.	transcript_id "file_1_file_1_jg11893.t2"; gene_id "file_1_file_1_jg11893";
Cepheus	AUGUSTUS	intron	11751421	11751577	.	+	.	transcript_id "file_1_file_1_jg11893.t2"; gene_id "file_1_file_1_jg11893";
Cepheus	AUGUSTUS	transcript	11749645	11751649	.	+	.	transcript_id "file_1_file_1_jg11893.t2"; gene_id "file_1_file_1_jg11893"
Cepheus	AUGUSTUS	CDS	11751578	11751649	1	+	0	transcript_id "file_1_file_1_jg11893.t2"; gene_id "file_1_file_1_jg11893";
Cepheus	AUGUSTUS	exon	11751578	11751649	.	+	.	transcript_id "file_1_file_1_jg11893.t2"; gene_id "file_1_file_1_jg11893";
Cepheus	AUGUSTUS	stop_codon	11751647	11751649	.	+	0	transcript_id "file_1_file_1_jg11893.t2"; gene_id "file_1_file_1_jg11893";
Contig_257	AUGUSTUS	stop_codon	85843	85845	.	-	0	transcript_id "file_1_file_1_jg16993.t1"; gene_id "file_1_file_1_jg16993";
Contig_257	AUGUSTUS	CDS	85843	86334	0.89	-	0	transcript_id "file_1_file_1_jg16993.t1"; gene_id "file_1_file_1_jg16993";
Contig_257	AUGUSTUS	exon	85843	86334	.	-	.	transcript_id "file_1_file_1_jg16993.t1"; gene_id "file_1_file_1_jg16993";
Contig_257	AUGUSTUS	transcript	85843	86334	.	-	.	transcript_id "file_1_file_1_jg16993.t1"; gene_id "file_1_file_1_jg16993"
Contig_257	AUGUSTUS	gene	85843	86334	.	-	.	jg16993
Contig_257	AUGUSTUS	start_codon	86332	86334	.	-	0	transcript_id "file_1_file_1_jg16993.t1"; gene_id "file_1_file_1_jg16993";
Contig_7	AUGUSTUS	start_codon	3859461	3859463	.	+	0	transcript_id "file_1_file_1_jg13746.t1"; gene_id "file_1_file_1_jg13746";
Contig_7	AUGUSTUS	CDS	3859461	3860216	1	+	0	transcript_id "file_1_file_1_jg13746.t1"; gene_id "file_1_file_1_jg13746";
Contig_7	AUGUSTUS	exon	3859461	3860216	.	+	.	transcript_id "file_1_file_1_jg13746.t1"; gene_id "file_1_file_1_jg13746";
Contig_7	AUGUSTUS	intron	3860217	3860740	.	+	.	transcript_id "file_1_file_1_jg13746.t1"; gene_id "file_1_file_1_jg13746";
Contig_7	AUGUSTUS	CDS	3860741	3863992	1	+	0	transcript_id "file_1_file_1_jg13746.t1"; gene_id "file_1_file_1_jg13746";
Contig_7	AUGUSTUS	exon	3860741	3863992	.	+	.	transcript_id "file_1_file_1_jg13746.t1"; gene_id "file_1_file_1_jg13746";
Contig_7	AUGUSTUS	intron	3863993	3864066	.	+	.	transcript_id "file_1_file_1_jg13746.t1"; gene_id "file_1_file_1_jg13746";
Contig_7	AUGUSTUS	CDS	3864067	3864171	0.99	+	0	transcript_id "file_1_file_1_jg13746.t1"; gene_id "file_1_file_1_jg13746";
Contig_7	AUGUSTUS	exon	3864067	3864171	.	+	.	transcript_id "file_1_file_1_jg13746.t1"; gene_id "file_1_file_1_jg13746";
Contig_7	AUGUSTUS	intron	3864172	3864918	.	+	.	transcript_id "file_1_file_1_jg13746.t1"; gene_id "file_1_file_1_jg13746";
Contig_7	AUGUSTUS	transcript	3859461	3864930	.	+	.	transcript_id "file_1_file_1_jg13746.t1"; gene_id "file_1_file_1_jg13746"
Contig_7	AUGUSTUS	gene	3859461	3864930	.	+	.	jg13746
Contig_7	AUGUSTUS	CDS	3864919	3864930	0.44	+	0	transcript_id "file_1_file_1_jg13746.t1"; gene_id "file_1_file_1_jg13746";
Contig_7	AUGUSTUS	exon	3864919	3864930	.	+	.	transcript_id "file_1_file_1_jg13746.t1"; gene_id "file_1_file_1_jg13746";
Contig_7	AUGUSTUS	stop_codon	3864928	3864930	.	+	0	transcript_id "file_1_file_1_jg13746.t1"; gene_id "file_1_file_1_jg13746";
Draco	AUGUSTUS	start_codon	676825	676827	.	+	0	transcript_id "file_1_file_1_jg14835.t1"; gene_id "file_1_file_1_jg14835";
Draco	AUGUSTUS	CDS	676825	677811	1	+	0	transcript_id "file_1_file_1_jg14835.t1"; gene_id "file_1_file_1_jg14835";
Draco	AUGUSTUS	exon	676825	677811	.	+	.	transcript_id "file_1_file_1_jg14835.t1"; gene_id "file_1_file_1_jg14835";
Draco	AUGUSTUS	intron	677812	677870	.	+	.	transcript_id "file_1_file_1_jg14835.t1"; gene_id "file_1_file_1_jg14835";
Draco	AUGUSTUS	transcript	676825	678539	.	+	.	transcript_id "file_1_file_1_jg14835.t1"; gene_id "file_1_file_1_jg14835"
Draco	AUGUSTUS	gene	676825	678539	.	+	.	jg14835
Draco	AUGUSTUS	CDS	677871	678539	1	+	0	transcript_id "file_1_file_1_jg14835.t1"; gene_id "file_1_file_1_jg14835";
Draco	AUGUSTUS	exon	677871	678539	.	+	.	transcript_id "file_1_file_1_jg14835.t1"; gene_id "file_1_file_1_jg14835";
Draco	AUGUSTUS	stop_codon	678537	678539	.	+	0	transcript_id "file_1_file_1_jg14835.t1"; gene_id "file_1_file_1_jg14835";
Contig_7	AUGUSTUS	stop_codon	5225722	5225724	.	-	0	transcript_id "file_1_file_1_jg13895.t1"; gene_id "file_1_file_1_jg13895";
Contig_7	AUGUSTUS	CDS	5225722	5226456	1	-	0	transcript_id "file_1_file_1_jg13895.t1"; gene_id "file_1_file_1_jg13895";
Contig_7	AUGUSTUS	exon	5225722	5226456	.	-	.	transcript_id "file_1_file_1_jg13895.t1"; gene_id "file_1_file_1_jg13895";
Contig_7	AUGUSTUS	transcript	5225722	5226456	.	-	.	transcript_id "file_1_file_1_jg13895.t1"; gene_id "file_1_file_1_jg13895"
Contig_7	AUGUSTUS	gene	5225722	5226456	.	-	.	jg13895
Contig_7	AUGUSTUS	start_codon	5226454	5226456	.	-	0	transcript_id "file_1_file_1_jg13895.t1"; gene_id "file_1_file_1_jg13895";
Cepheus	AUGUSTUS	start_codon	14144069	14144071	.	+	0	transcript_id "file_1_file_1_jg12218.t1"; gene_id "file_1_file_1_jg12218";
Cepheus	AUGUSTUS	CDS	14144069	14145550	0.99	+	0	transcript_id "file_1_file_1_jg12218.t1"; gene_id "file_1_file_1_jg12218";
Cepheus	AUGUSTUS	exon	14144069	14145550	.	+	.	transcript_id "file_1_file_1_jg12218.t1"; gene_id "file_1_file_1_jg12218";
Cepheus	AUGUSTUS	intron	14145551	14150279	.	+	.	transcript_id "file_1_file_1_jg12218.t1"; gene_id "file_1_file_1_jg12218";
Cepheus	AUGUSTUS	transcript	14144069	14150357	.	+	.	transcript_id "file_1_file_1_jg12218.t1"; gene_id "file_1_file_1_jg12218"
Cepheus	AUGUSTUS	gene	14144069	14150357	.	+	.	jg12218
Cepheus	AUGUSTUS	CDS	14150280	14150357	0.93	+	0	transcript_id "file_1_file_1_jg12218.t1"; gene_id "file_1_file_1_jg12218";
Cepheus	AUGUSTUS	exon	14150280	14150357	.	+	.	transcript_id "file_1_file_1_jg12218.t1"; gene_id "file_1_file_1_jg12218";
Cepheus	AUGUSTUS	stop_codon	14150355	14150357	.	+	0	transcript_id "file_1_file_1_jg12218.t1"; gene_id "file_1_file_1_jg12218";
Contig_5	AUGUSTUS	stop_codon	8349556	8349558	.	-	0	transcript_id "file_1_file_1_jg5096.t1"; gene_id "file_1_file_1_jg5096";
Contig_5	AUGUSTUS	CDS	8349556	8349801	0.58	-	0	transcript_id "file_1_file_1_jg5096.t1"; gene_id "file_1_file_1_jg5096";
Contig_5	AUGUSTUS	exon	8349556	8349801	.	-	.	transcript_id "file_1_file_1_jg5096.t1"; gene_id "file_1_file_1_jg5096";
Contig_5	AUGUSTUS	transcript	8349556	8349801	.	-	.	transcript_id "file_1_file_1_jg5096.t1"; gene_id "file_1_file_1_jg5096"
Contig_5	AUGUSTUS	gene	8349556	8349801	.	-	.	jg5096
Contig_5	AUGUSTUS	start_codon	8349799	8349801	.	-	0	transcript_id "file_1_file_1_jg5096.t1"; gene_id "file_1_file_1_jg5096";
Contig_7	AUGUSTUS	start_codon	2817984	2817986	.	+	0	transcript_id "file_1_file_1_jg13611.t1"; gene_id "file_1_file_1_jg13611";
Contig_7	AUGUSTUS	CDS	2817984	2819042	1	+	0	transcript_id "file_1_file_1_jg13611.t1"; gene_id "file_1_file_1_jg13611";
Contig_7	AUGUSTUS	exon	2817984	2819042	.	+	.	transcript_id "file_1_file_1_jg13611.t1"; gene_id "file_1_file_1_jg13611";
Contig_7	AUGUSTUS	transcript	2817984	2819042	.	+	.	transcript_id "file_1_file_1_jg13611.t1"; gene_id "file_1_file_1_jg13611"
Contig_7	AUGUSTUS	gene	2817984	2819042	.	+	.	jg13611
Contig_7	AUGUSTUS	stop_codon	2819040	2819042	.	+	0	transcript_id "file_1_file_1_jg13611.t1"; gene_id "file_1_file_1_jg13611";
Contig_7	AUGUSTUS	start_codon	211124	211126	.	+	0	transcript_id "file_1_file_1_jg13387.t1"; gene_id "file_1_file_1_jg13387";
Contig_7	AUGUSTUS	CDS	211124	212308	1	+	0	transcript_id "file_1_file_1_jg13387.t1"; gene_id "file_1_file_1_jg13387";
Contig_7	AUGUSTUS	exon	211124	212308	.	+	.	transcript_id "file_1_file_1_jg13387.t1"; gene_id "file_1_file_1_jg13387";
Contig_7	AUGUSTUS	transcript	211124	212308	.	+	.	transcript_id "file_1_file_1_jg13387.t1"; gene_id "file_1_file_1_jg13387"
Contig_7	AUGUSTUS	gene	211124	212308	.	+	.	jg13387
Contig_7	AUGUSTUS	stop_codon	212306	212308	.	+	0	transcript_id "file_1_file_1_jg13387.t1"; gene_id "file_1_file_1_jg13387";
Contig_22	GeneMark.hmm	start_codon	234123	234125	.	+	0	gene_id "file_1_file_2_9045_g"; transcript_id "file_1_file_2_9045_t"; count "file_1_file_2_1_1";
Contig_22	GeneMark.hmm	CDS	234123	234278	.	+	0	gene_id "file_1_file_2_9045_g"; transcript_id "file_1_file_2_9045_t"; evidence "file_1_file_2_1_1"; cds_type "file_1_file_2_Initial"; count "file_1_file_2_1_7"; anchored "file_1_file_2_1_1";
Contig_22	GeneMark.hmm	exon	234123	234278	0	+	.	gene_id "file_1_file_2_9045_g"; transcript_id "file_1_file_2_9045_t"; evidence "file_1_file_2_1_1"; cds_type "file_1_file_2_Initial"; count "file_1_file_2_1_7"; anchored "file_1_file_2_1_1";
Contig_22	GeneMark.hmm	CDS	234409	234905	.	+	0	gene_id "file_1_file_2_9045_g"; transcript_id "file_1_file_2_9045_t"; evidence "file_1_file_2_1_1"; cds_type "file_1_file_2_Internal"; count "file_1_file_2_2_7"; anchored "file_1_file_2_1_1";
Contig_22	GeneMark.hmm	exon	234409	234905	0	+	.	gene_id "file_1_file_2_9045_g"; transcript_id "file_1_file_2_9045_t"; evidence "file_1_file_2_1_1"; cds_type "file_1_file_2_Internal"; count "file_1_file_2_2_7"; anchored "file_1_file_2_1_1";
Contig_22	GeneMark.hmm	CDS	234965	235646	.	+	1	gene_id "file_1_file_2_9045_g"; transcript_id "file_1_file_2_9045_t"; evidence "file_1_file_2_1_1"; cds_type "file_1_file_2_Internal"; count "file_1_file_2_3_7"; anchored "file_1_file_2_1_1";
Contig_22	GeneMark.hmm	exon	234965	235646	0	+	.	gene_id "file_1_file_2_9045_g"; transcript_id "file_1_file_2_9045_t"; evidence "file_1_file_2_1_1"; cds_type "file_1_file_2_Internal"; count "file_1_file_2_3_7"; anchored "file_1_file_2_1_1";
Contig_22	GeneMark.hmm	CDS	235707	236306	.	+	0	gene_id "file_1_file_2_9045_g"; transcript_id "file_1_file_2_9045_t"; evidence "file_1_file_2_1_1"; cds_type "file_1_file_2_Internal"; count "file_1_file_2_4_7"; anchored "file_1_file_2_1_1";
Contig_22	GeneMark.hmm	exon	235707	236306	0	+	.	gene_id "file_1_file_2_9045_g"; transcript_id "file_1_file_2_9045_t"; evidence "file_1_file_2_1_1"; cds_type "file_1_file_2_Internal"; count "file_1_file_2_4_7"; anchored "file_1_file_2_1_1";
Contig_22	GeneMark.hmm	CDS	236374	236709	.	+	0	gene_id "file_1_file_2_9045_g"; transcript_id "file_1_file_2_9045_t"; evidence "file_1_file_2_1_1"; cds_type "file_1_file_2_Internal"; count "file_1_file_2_5_7"; anchored "file_1_file_2_1_1";
Contig_22	GeneMark.hmm	exon	236374	236709	0	+	.	gene_id "file_1_file_2_9045_g"; transcript_id "file_1_file_2_9045_t"; evidence "file_1_file_2_1_1"; cds_type "file_1_file_2_Internal"; count "file_1_file_2_5_7"; anchored "file_1_file_2_1_1";
Contig_22	GeneMark.hmm	CDS	236758	237317	.	+	0	gene_id "file_1_file_2_9045_g"; transcript_id "file_1_file_2_9045_t"; evidence "file_1_file_2_1_1"; cds_type "file_1_file_2_Internal"; count "file_1_file_2_6_7"; anchored "file_1_file_2_1_1";
Contig_22	GeneMark.hmm	exon	236758	237317	0	+	.	gene_id "file_1_file_2_9045_g"; transcript_id "file_1_file_2_9045_t"; evidence "file_1_file_2_1_1"; cds_type "file_1_file_2_Internal"; count "file_1_file_2_6_7"; anchored "file_1_file_2_1_1";
Contig_22	GeneMark.hmm	CDS	237382	237466	.	+	1	gene_id "file_1_file_2_9045_g"; transcript_id "file_1_file_2_9045_t"; evidence "file_1_file_2_1_1"; cds_type "file_1_file_2_Terminal"; count "file_1_file_2_7_7"; anchored "file_1_file_2_1_1";
Contig_22	GeneMark.hmm	exon	237382	237466	0	+	.	gene_id "file_1_file_2_9045_g"; transcript_id "file_1_file_2_9045_t"; evidence "file_1_file_2_1_1"; cds_type "file_1_file_2_Terminal"; count "file_1_file_2_7_7"; anchored "file_1_file_2_1_1";
Contig_22	GeneMark.hmm	stop_codon	237464	237466	.	+	0	gene_id "file_1_file_2_9045_g"; transcript_id "file_1_file_2_9045_t"; count "file_1_file_2_1_1";
Cepheus	AUGUSTUS	start_codon	6673833	6673835	.	+	0	transcript_id "file_1_file_1_jg11270.t1"; gene_id "file_1_file_1_jg11270";
Cepheus	AUGUSTUS	CDS	6673833	6674270	0.51	+	0	transcript_id "file_1_file_1_jg11270.t1"; gene_id "file_1_file_1_jg11270";
Cepheus	AUGUSTUS	exon	6673833	6674270	.	+	.	transcript_id "file_1_file_1_jg11270.t1"; gene_id "file_1_file_1_jg11270";
Cepheus	AUGUSTUS	intron	6674271	6674386	.	+	.	transcript_id "file_1_file_1_jg11270.t1"; gene_id "file_1_file_1_jg11270";
Cepheus	AUGUSTUS	CDS	6674387	6674542	1	+	0	transcript_id "file_1_file_1_jg11270.t1"; gene_id "file_1_file_1_jg11270";
Cepheus	AUGUSTUS	exon	6674387	6674542	.	+	.	transcript_id "file_1_file_1_jg11270.t1"; gene_id "file_1_file_1_jg11270";
Cepheus	AUGUSTUS	intron	6674543	6674659	.	+	.	transcript_id "file_1_file_1_jg11270.t1"; gene_id "file_1_file_1_jg11270";
Cepheus	AUGUSTUS	transcript	6673833	6674680	.	+	.	transcript_id "file_1_file_1_jg11270.t1"; gene_id "file_1_file_1_jg11270"
Cepheus	AUGUSTUS	gene	6673833	6674680	.	+	.	jg11270
Cepheus	AUGUSTUS	CDS	6674660	6674680	0.96	+	0	transcript_id "file_1_file_1_jg11270.t1"; gene_id "file_1_file_1_jg11270";
Cepheus	AUGUSTUS	exon	6674660	6674680	.	+	.	transcript_id "file_1_file_1_jg11270.t1"; gene_id "file_1_file_1_jg11270";
Cepheus	AUGUSTUS	stop_codon	6674678	6674680	.	+	0	transcript_id "file_1_file_1_jg11270.t1"; gene_id "file_1_file_1_jg11270";
Andromeda	AUGUSTUS	start_codon	4726659	4726661	.	+	0	transcript_id "file_1_file_1_jg7347.t1"; gene_id "file_1_file_1_jg7347";
Andromeda	AUGUSTUS	CDS	4726659	4726717	1	+	0	transcript_id "file_1_file_1_jg7347.t1"; gene_id "file_1_file_1_jg7347";
Andromeda	AUGUSTUS	exon	4726659	4726717	.	+	.	transcript_id "file_1_file_1_jg7347.t1"; gene_id "file_1_file_1_jg7347";
Andromeda	AUGUSTUS	intron	4726718	4726776	.	+	.	transcript_id "file_1_file_1_jg7347.t1"; gene_id "file_1_file_1_jg7347";
Andromeda	AUGUSTUS	CDS	4726777	4727443	1	+	1	transcript_id "file_1_file_1_jg7347.t1"; gene_id "file_1_file_1_jg7347";
Andromeda	AUGUSTUS	exon	4726777	4727443	.	+	.	transcript_id "file_1_file_1_jg7347.t1"; gene_id "file_1_file_1_jg7347";
Andromeda	AUGUSTUS	intron	4727444	4727501	.	+	.	transcript_id "file_1_file_1_jg7347.t1"; gene_id "file_1_file_1_jg7347";
Andromeda	AUGUSTUS	CDS	4727502	4727748	1	+	0	transcript_id "file_1_file_1_jg7347.t1"; gene_id "file_1_file_1_jg7347";
Andromeda	AUGUSTUS	exon	4727502	4727748	.	+	.	transcript_id "file_1_file_1_jg7347.t1"; gene_id "file_1_file_1_jg7347";
Andromeda	AUGUSTUS	intron	4727749	4727815	.	+	.	transcript_id "file_1_file_1_jg7347.t1"; gene_id "file_1_file_1_jg7347";
Andromeda	AUGUSTUS	transcript	4726659	4728105	.	+	.	transcript_id "file_1_file_1_jg7347.t1"; gene_id "file_1_file_1_jg7347"
Andromeda	AUGUSTUS	gene	4726659	4728105	.	+	.	jg7347
Andromeda	AUGUSTUS	CDS	4727816	4728105	1	+	2	transcript_id "file_1_file_1_jg7347.t1"; gene_id "file_1_file_1_jg7347";
Andromeda	AUGUSTUS	exon	4727816	4728105	.	+	.	transcript_id "file_1_file_1_jg7347.t1"; gene_id "file_1_file_1_jg7347";
Andromeda	AUGUSTUS	stop_codon	4728103	4728105	.	+	0	transcript_id "file_1_file_1_jg7347.t1"; gene_id "file_1_file_1_jg7347";
Contig_33	AUGUSTUS	stop_codon	284499	284501	.	-	0	transcript_id "file_1_file_1_jg2006.t1"; gene_id "file_1_file_1_jg2006";
Contig_33	AUGUSTUS	CDS	284499	285940	1	-	2	transcript_id "file_1_file_1_jg2006.t1"; gene_id "file_1_file_1_jg2006";
Contig_33	AUGUSTUS	exon	284499	285940	.	-	.	transcript_id "file_1_file_1_jg2006.t1"; gene_id "file_1_file_1_jg2006";
Contig_33	AUGUSTUS	intron	285941	289524	.	-	.	transcript_id "file_1_file_1_jg2006.t1"; gene_id "file_1_file_1_jg2006";
Contig_33	AUGUSTUS	CDS	289525	289674	1	-	2	transcript_id "file_1_file_1_jg2006.t1"; gene_id "file_1_file_1_jg2006";
Contig_33	AUGUSTUS	exon	289525	289674	.	-	.	transcript_id "file_1_file_1_jg2006.t1"; gene_id "file_1_file_1_jg2006";
Contig_33	AUGUSTUS	intron	289675	297363	.	-	.	transcript_id "file_1_file_1_jg2006.t1"; gene_id "file_1_file_1_jg2006";
Contig_33	AUGUSTUS	transcript	284499	297580	.	-	.	transcript_id "file_1_file_1_jg2006.t1"; gene_id "file_1_file_1_jg2006"
Contig_33	AUGUSTUS	gene	284499	297580	.	-	.	jg2006
Contig_33	AUGUSTUS	CDS	297364	297580	0.91	-	0	transcript_id "file_1_file_1_jg2006.t1"; gene_id "file_1_file_1_jg2006";
Contig_33	AUGUSTUS	exon	297364	297580	.	-	.	transcript_id "file_1_file_1_jg2006.t1"; gene_id "file_1_file_1_jg2006";
Contig_33	AUGUSTUS	start_codon	297578	297580	.	-	0	transcript_id "file_1_file_1_jg2006.t1"; gene_id "file_1_file_1_jg2006";
Cepheus	AUGUSTUS	start_codon	11814365	11814367	.	+	0	transcript_id "file_1_file_1_jg11909.t1"; gene_id "file_1_file_1_jg11909";
Cepheus	AUGUSTUS	CDS	11814365	11814436	1	+	0	transcript_id "file_1_file_1_jg11909.t1"; gene_id "file_1_file_1_jg11909";
Cepheus	AUGUSTUS	exon	11814365	11814436	.	+	.	transcript_id "file_1_file_1_jg11909.t1"; gene_id "file_1_file_1_jg11909";
Cepheus	AUGUSTUS	intron	11814437	11814513	.	+	.	transcript_id "file_1_file_1_jg11909.t1"; gene_id "file_1_file_1_jg11909";
Cepheus	AUGUSTUS	CDS	11814514	11814574	1	+	0	transcript_id "file_1_file_1_jg11909.t1"; gene_id "file_1_file_1_jg11909";
Cepheus	AUGUSTUS	exon	11814514	11814574	.	+	.	transcript_id "file_1_file_1_jg11909.t1"; gene_id "file_1_file_1_jg11909";
Cepheus	AUGUSTUS	intron	11814575	11815564	.	+	.	transcript_id "file_1_file_1_jg11909.t1"; gene_id "file_1_file_1_jg11909";
Cepheus	AUGUSTUS	transcript	11814365	11816376	.	+	.	transcript_id "file_1_file_1_jg11909.t1"; gene_id "file_1_file_1_jg11909"
Cepheus	AUGUSTUS	gene	11814365	11816376	.	+	.	jg11909
Cepheus	AUGUSTUS	CDS	11815565	11816376	1	+	2	transcript_id "file_1_file_1_jg11909.t1"; gene_id "file_1_file_1_jg11909";
Cepheus	AUGUSTUS	exon	11815565	11816376	.	+	.	transcript_id "file_1_file_1_jg11909.t1"; gene_id "file_1_file_1_jg11909";
Cepheus	AUGUSTUS	stop_codon	11816374	11816376	.	+	0	transcript_id "file_1_file_1_jg11909.t1"; gene_id "file_1_file_1_jg11909";
Andromeda	AUGUSTUS	start_codon	4257627	4257629	.	+	0	transcript_id "file_1_file_1_jg7278.t1"; gene_id "file_1_file_1_jg7278";
Andromeda	AUGUSTUS	CDS	4257627	4257785	1	+	0	transcript_id "file_1_file_1_jg7278.t1"; gene_id "file_1_file_1_jg7278";
Andromeda	AUGUSTUS	exon	4257627	4257785	.	+	.	transcript_id "file_1_file_1_jg7278.t1"; gene_id "file_1_file_1_jg7278";
Andromeda	AUGUSTUS	intron	4257786	4273701	.	+	.	transcript_id "file_1_file_1_jg7278.t1"; gene_id "file_1_file_1_jg7278";
Andromeda	AUGUSTUS	CDS	4273702	4273835	1	+	0	transcript_id "file_1_file_1_jg7278.t1"; gene_id "file_1_file_1_jg7278";
Andromeda	AUGUSTUS	exon	4273702	4273835	.	+	.	transcript_id "file_1_file_1_jg7278.t1"; gene_id "file_1_file_1_jg7278";
Andromeda	AUGUSTUS	intron	4273836	4273934	.	+	.	transcript_id "file_1_file_1_jg7278.t1"; gene_id "file_1_file_1_jg7278";
Andromeda	AUGUSTUS	CDS	4273935	4274046	1	+	1	transcript_id "file_1_file_1_jg7278.t1"; gene_id "file_1_file_1_jg7278";
Andromeda	AUGUSTUS	exon	4273935	4274046	.	+	.	transcript_id "file_1_file_1_jg7278.t1"; gene_id "file_1_file_1_jg7278";
Andromeda	AUGUSTUS	intron	4274047	4274633	.	+	.	transcript_id "file_1_file_1_jg7278.t1"; gene_id "file_1_file_1_jg7278";
Andromeda	AUGUSTUS	CDS	4274634	4274708	1	+	0	transcript_id "file_1_file_1_jg7278.t1"; gene_id "file_1_file_1_jg7278";
Andromeda	AUGUSTUS	exon	4274634	4274708	.	+	.	transcript_id "file_1_file_1_jg7278.t1"; gene_id "file_1_file_1_jg7278";
Andromeda	AUGUSTUS	intron	4274709	4274774	.	+	.	transcript_id "file_1_file_1_jg7278.t1"; gene_id "file_1_file_1_jg7278";
Andromeda	AUGUSTUS	CDS	4274775	4274882	1	+	0	transcript_id "file_1_file_1_jg7278.t1"; gene_id "file_1_file_1_jg7278";
Andromeda	AUGUSTUS	exon	4274775	4274882	.	+	.	transcript_id "file_1_file_1_jg7278.t1"; gene_id "file_1_file_1_jg7278";
Andromeda	AUGUSTUS	intron	4274883	4274933	.	+	.	transcript_id "file_1_file_1_jg7278.t1"; gene_id "file_1_file_1_jg7278";
Andromeda	AUGUSTUS	CDS	4274934	4275057	1	+	0	transcript_id "file_1_file_1_jg7278.t1"; gene_id "file_1_file_1_jg7278";
Andromeda	AUGUSTUS	exon	4274934	4275057	.	+	.	transcript_id "file_1_file_1_jg7278.t1"; gene_id "file_1_file_1_jg7278";
Andromeda	AUGUSTUS	intron	4275058	4275426	.	+	.	transcript_id "file_1_file_1_jg7278.t1"; gene_id "file_1_file_1_jg7278";
Andromeda	AUGUSTUS	CDS	4275427	4275576	1	+	2	transcript_id "file_1_file_1_jg7278.t1"; gene_id "file_1_file_1_jg7278";
Andromeda	AUGUSTUS	exon	4275427	4275576	.	+	.	transcript_id "file_1_file_1_jg7278.t1"; gene_id "file_1_file_1_jg7278";
Andromeda	AUGUSTUS	intron	4275577	4275640	.	+	.	transcript_id "file_1_file_1_jg7278.t1"; gene_id "file_1_file_1_jg7278";
Andromeda	AUGUSTUS	CDS	4275641	4275749	1	+	2	transcript_id "file_1_file_1_jg7278.t1"; gene_id "file_1_file_1_jg7278";
Andromeda	AUGUSTUS	exon	4275641	4275749	.	+	.	transcript_id "file_1_file_1_jg7278.t1"; gene_id "file_1_file_1_jg7278";
Andromeda	AUGUSTUS	intron	4275750	4276147	.	+	.	transcript_id "file_1_file_1_jg7278.t1"; gene_id "file_1_file_1_jg7278";
Andromeda	AUGUSTUS	CDS	4276148	4276232	1	+	1	transcript_id "file_1_file_1_jg7278.t1"; gene_id "file_1_file_1_jg7278";
Andromeda	AUGUSTUS	exon	4276148	4276232	.	+	.	transcript_id "file_1_file_1_jg7278.t1"; gene_id "file_1_file_1_jg7278";
Andromeda	AUGUSTUS	intron	4276233	4276310	.	+	.	transcript_id "file_1_file_1_jg7278.t1"; gene_id "file_1_file_1_jg7278";
Andromeda	AUGUSTUS	CDS	4276311	4276463	1	+	0	transcript_id "file_1_file_1_jg7278.t1"; gene_id "file_1_file_1_jg7278";
Andromeda	AUGUSTUS	exon	4276311	4276463	.	+	.	transcript_id "file_1_file_1_jg7278.t1"; gene_id "file_1_file_1_jg7278";
Andromeda	AUGUSTUS	intron	4276464	4276599	.	+	.	transcript_id "file_1_file_1_jg7278.t1"; gene_id "file_1_file_1_jg7278";
Andromeda	AUGUSTUS	CDS	4276600	4276752	1	+	0	transcript_id "file_1_file_1_jg7278.t1"; gene_id "file_1_file_1_jg7278";
Andromeda	AUGUSTUS	exon	4276600	4276752	.	+	.	transcript_id "file_1_file_1_jg7278.t1"; gene_id "file_1_file_1_jg7278";
Andromeda	AUGUSTUS	intron	4276753	4276810	.	+	.	transcript_id "file_1_file_1_jg7278.t1"; gene_id "file_1_file_1_jg7278";
Andromeda	AUGUSTUS	CDS	4276811	4276992	1	+	0	transcript_id "file_1_file_1_jg7278.t1"; gene_id "file_1_file_1_jg7278";
Andromeda	AUGUSTUS	exon	4276811	4276992	.	+	.	transcript_id "file_1_file_1_jg7278.t1"; gene_id "file_1_file_1_jg7278";
Andromeda	AUGUSTUS	intron	4276993	4277048	.	+	.	transcript_id "file_1_file_1_jg7278.t1"; gene_id "file_1_file_1_jg7278";
Andromeda	AUGUSTUS	CDS	4277049	4277157	1	+	1	transcript_id "file_1_file_1_jg7278.t1"; gene_id "file_1_file_1_jg7278";
Andromeda	AUGUSTUS	exon	4277049	4277157	.	+	.	transcript_id "file_1_file_1_jg7278.t1"; gene_id "file_1_file_1_jg7278";
Andromeda	AUGUSTUS	intron	4277158	4277215	.	+	.	transcript_id "file_1_file_1_jg7278.t1"; gene_id "file_1_file_1_jg7278";
Andromeda	AUGUSTUS	CDS	4277216	4277282	1	+	0	transcript_id "file_1_file_1_jg7278.t1"; gene_id "file_1_file_1_jg7278";
Andromeda	AUGUSTUS	exon	4277216	4277282	.	+	.	transcript_id "file_1_file_1_jg7278.t1"; gene_id "file_1_file_1_jg7278";
Andromeda	AUGUSTUS	intron	4277283	4277337	.	+	.	transcript_id "file_1_file_1_jg7278.t1"; gene_id "file_1_file_1_jg7278";
Andromeda	AUGUSTUS	CDS	4277338	4277435	1	+	2	transcript_id "file_1_file_1_jg7278.t1"; gene_id "file_1_file_1_jg7278";
Andromeda	AUGUSTUS	exon	4277338	4277435	.	+	.	transcript_id "file_1_file_1_jg7278.t1"; gene_id "file_1_file_1_jg7278";
Andromeda	AUGUSTUS	intron	4277436	4277496	.	+	.	transcript_id "file_1_file_1_jg7278.t1"; gene_id "file_1_file_1_jg7278";
Andromeda	AUGUSTUS	CDS	4277497	4277807	1	+	0	transcript_id "file_1_file_1_jg7278.t1"; gene_id "file_1_file_1_jg7278";
Andromeda	AUGUSTUS	exon	4277497	4277807	.	+	.	transcript_id "file_1_file_1_jg7278.t1"; gene_id "file_1_file_1_jg7278";
Andromeda	AUGUSTUS	intron	4277808	4278012	.	+	.	transcript_id "file_1_file_1_jg7278.t1"; gene_id "file_1_file_1_jg7278";
Andromeda	AUGUSTUS	CDS	4278013	4278182	1	+	1	transcript_id "file_1_file_1_jg7278.t1"; gene_id "file_1_file_1_jg7278";
Andromeda	AUGUSTUS	exon	4278013	4278182	.	+	.	transcript_id "file_1_file_1_jg7278.t1"; gene_id "file_1_file_1_jg7278";
Andromeda	AUGUSTUS	intron	4278183	4278239	.	+	.	transcript_id "file_1_file_1_jg7278.t1"; gene_id "file_1_file_1_jg7278";
Andromeda	AUGUSTUS	CDS	4278240	4278429	1	+	2	transcript_id "file_1_file_1_jg7278.t1"; gene_id "file_1_file_1_jg7278";
Andromeda	AUGUSTUS	exon	4278240	4278429	.	+	.	transcript_id "file_1_file_1_jg7278.t1"; gene_id "file_1_file_1_jg7278";
Andromeda	AUGUSTUS	intron	4278430	4278578	.	+	.	transcript_id "file_1_file_1_jg7278.t1"; gene_id "file_1_file_1_jg7278";
Andromeda	AUGUSTUS	CDS	4278579	4278719	1	+	1	transcript_id "file_1_file_1_jg7278.t1"; gene_id "file_1_file_1_jg7278";
Andromeda	AUGUSTUS	exon	4278579	4278719	.	+	.	transcript_id "file_1_file_1_jg7278.t1"; gene_id "file_1_file_1_jg7278";
Andromeda	AUGUSTUS	intron	4278720	4278776	.	+	.	transcript_id "file_1_file_1_jg7278.t1"; gene_id "file_1_file_1_jg7278";
Andromeda	AUGUSTUS	CDS	4278777	4278969	0.63	+	1	transcript_id "file_1_file_1_jg7278.t1"; gene_id "file_1_file_1_jg7278";
Andromeda	AUGUSTUS	exon	4278777	4278969	.	+	.	transcript_id "file_1_file_1_jg7278.t1"; gene_id "file_1_file_1_jg7278";
Andromeda	AUGUSTUS	intron	4278970	4279017	.	+	.	transcript_id "file_1_file_1_jg7278.t1"; gene_id "file_1_file_1_jg7278";
Andromeda	AUGUSTUS	CDS	4279018	4279224	0.51	+	0	transcript_id "file_1_file_1_jg7278.t1"; gene_id "file_1_file_1_jg7278";
Andromeda	AUGUSTUS	exon	4279018	4279224	.	+	.	transcript_id "file_1_file_1_jg7278.t1"; gene_id "file_1_file_1_jg7278";
Andromeda	AUGUSTUS	intron	4279225	4279310	.	+	.	transcript_id "file_1_file_1_jg7278.t1"; gene_id "file_1_file_1_jg7278";
Andromeda	AUGUSTUS	CDS	4279311	4279469	1	+	0	transcript_id "file_1_file_1_jg7278.t1"; gene_id "file_1_file_1_jg7278";
Andromeda	AUGUSTUS	exon	4279311	4279469	.	+	.	transcript_id "file_1_file_1_jg7278.t1"; gene_id "file_1_file_1_jg7278";
Andromeda	AUGUSTUS	intron	4279470	4279525	.	+	.	transcript_id "file_1_file_1_jg7278.t1"; gene_id "file_1_file_1_jg7278";
Andromeda	AUGUSTUS	transcript	4257627	4279903	.	+	.	transcript_id "file_1_file_1_jg7278.t1"; gene_id "file_1_file_1_jg7278"
Andromeda	AUGUSTUS	gene	4257627	4279903	.	+	.	jg7278
Andromeda	AUGUSTUS	CDS	4279526	4279903	1	+	0	transcript_id "file_1_file_1_jg7278.t1"; gene_id "file_1_file_1_jg7278";
Andromeda	AUGUSTUS	exon	4279526	4279903	.	+	.	transcript_id "file_1_file_1_jg7278.t1"; gene_id "file_1_file_1_jg7278";
Andromeda	AUGUSTUS	stop_codon	4279901	4279903	.	+	0	transcript_id "file_1_file_1_jg7278.t1"; gene_id "file_1_file_1_jg7278";
Contig_6	AUGUSTUS	stop_codon	5529384	5529386	.	-	0	transcript_id "file_1_file_1_jg10451.t1"; gene_id "file_1_file_1_jg10451";
Contig_6	AUGUSTUS	CDS	5529384	5529862	1	-	2	transcript_id "file_1_file_1_jg10451.t1"; gene_id "file_1_file_1_jg10451";
Contig_6	AUGUSTUS	exon	5529384	5529862	.	-	.	transcript_id "file_1_file_1_jg10451.t1"; gene_id "file_1_file_1_jg10451";
Contig_6	AUGUSTUS	intron	5529863	5530670	.	-	.	transcript_id "file_1_file_1_jg10451.t1"; gene_id "file_1_file_1_jg10451";
Contig_6	AUGUSTUS	CDS	5530671	5530868	1	-	2	transcript_id "file_1_file_1_jg10451.t1"; gene_id "file_1_file_1_jg10451";
Contig_6	AUGUSTUS	exon	5530671	5530868	.	-	.	transcript_id "file_1_file_1_jg10451.t1"; gene_id "file_1_file_1_jg10451";
Contig_6	AUGUSTUS	intron	5530869	5537793	.	-	.	transcript_id "file_1_file_1_jg10451.t1"; gene_id "file_1_file_1_jg10451";
Contig_6	AUGUSTUS	transcript	5529384	5537800	.	-	.	transcript_id "file_1_file_1_jg10451.t1"; gene_id "file_1_file_1_jg10451"
Contig_6	AUGUSTUS	gene	5529384	5537800	.	-	.	jg10451
Contig_6	AUGUSTUS	CDS	5537794	5537800	0.75	-	0	transcript_id "file_1_file_1_jg10451.t1"; gene_id "file_1_file_1_jg10451";
Contig_6	AUGUSTUS	exon	5537794	5537800	.	-	.	transcript_id "file_1_file_1_jg10451.t1"; gene_id "file_1_file_1_jg10451";
Contig_6	AUGUSTUS	start_codon	5537798	5537800	.	-	0	transcript_id "file_1_file_1_jg10451.t1"; gene_id "file_1_file_1_jg10451";
Contig_12	AUGUSTUS	stop_codon	305981	305983	.	-	0	transcript_id "file_1_file_1_jg2871.t1"; gene_id "file_1_file_1_jg2871";
Contig_12	AUGUSTUS	CDS	305981	306115	0.51	-	0	transcript_id "file_1_file_1_jg2871.t1"; gene_id "file_1_file_1_jg2871";
Contig_12	AUGUSTUS	exon	305981	306115	.	-	.	transcript_id "file_1_file_1_jg2871.t1"; gene_id "file_1_file_1_jg2871";
Contig_12	AUGUSTUS	intron	306116	306288	.	-	.	transcript_id "file_1_file_1_jg2871.t1"; gene_id "file_1_file_1_jg2871";
Contig_12	AUGUSTUS	transcript	305981	306519	.	-	.	transcript_id "file_1_file_1_jg2871.t1"; gene_id "file_1_file_1_jg2871"
Contig_12	AUGUSTUS	gene	305981	306519	.	-	.	jg2871
Contig_12	AUGUSTUS	CDS	306289	306519	0.51	-	0	transcript_id "file_1_file_1_jg2871.t1"; gene_id "file_1_file_1_jg2871";
Contig_12	AUGUSTUS	exon	306289	306519	.	-	.	transcript_id "file_1_file_1_jg2871.t1"; gene_id "file_1_file_1_jg2871";
Contig_12	AUGUSTUS	start_codon	306517	306519	.	-	0	transcript_id "file_1_file_1_jg2871.t1"; gene_id "file_1_file_1_jg2871";
Contig_8	AUGUSTUS	stop_codon	5452920	5452922	.	-	0	transcript_id "file_1_file_1_jg4149.t1"; gene_id "file_1_file_1_jg4149";
Contig_8	AUGUSTUS	CDS	5452920	5453198	0.98	-	0	transcript_id "file_1_file_1_jg4149.t1"; gene_id "file_1_file_1_jg4149";
Contig_8	AUGUSTUS	exon	5452920	5453198	.	-	.	transcript_id "file_1_file_1_jg4149.t1"; gene_id "file_1_file_1_jg4149";
Contig_8	AUGUSTUS	transcript	5452920	5453198	.	-	.	transcript_id "file_1_file_1_jg4149.t1"; gene_id "file_1_file_1_jg4149"
Contig_8	AUGUSTUS	gene	5452920	5453198	.	-	.	jg4149
Contig_8	AUGUSTUS	start_codon	5453196	5453198	.	-	0	transcript_id "file_1_file_1_jg4149.t1"; gene_id "file_1_file_1_jg4149";
Gemini	AUGUSTUS	start_codon	4264313	4264315	.	+	0	transcript_id "file_1_file_1_jg477.t1"; gene_id "file_1_file_1_jg477";
Gemini	AUGUSTUS	CDS	4264313	4264338	0.26	+	0	transcript_id "file_1_file_1_jg477.t1"; gene_id "file_1_file_1_jg477";
Gemini	AUGUSTUS	exon	4264313	4264338	.	+	.	transcript_id "file_1_file_1_jg477.t1"; gene_id "file_1_file_1_jg477";
Gemini	AUGUSTUS	intron	4264339	4264736	.	+	.	transcript_id "file_1_file_1_jg477.t1"; gene_id "file_1_file_1_jg477";
Gemini	AUGUSTUS	CDS	4264737	4264768	0.51	+	1	transcript_id "file_1_file_1_jg477.t1"; gene_id "file_1_file_1_jg477";
Gemini	AUGUSTUS	exon	4264737	4264768	.	+	.	transcript_id "file_1_file_1_jg477.t1"; gene_id "file_1_file_1_jg477";
Gemini	AUGUSTUS	intron	4264769	4264849	.	+	.	transcript_id "file_1_file_1_jg477.t1"; gene_id "file_1_file_1_jg477";
Gemini	AUGUSTUS	CDS	4264850	4265394	1	+	2	transcript_id "file_1_file_1_jg477.t1"; gene_id "file_1_file_1_jg477";
Gemini	AUGUSTUS	exon	4264850	4265394	.	+	.	transcript_id "file_1_file_1_jg477.t1"; gene_id "file_1_file_1_jg477";
Gemini	AUGUSTUS	intron	4265395	4265979	.	+	.	transcript_id "file_1_file_1_jg477.t1"; gene_id "file_1_file_1_jg477";
Gemini	AUGUSTUS	transcript	4264313	4266282	.	+	.	transcript_id "file_1_file_1_jg477.t1"; gene_id "file_1_file_1_jg477"
Gemini	AUGUSTUS	gene	4264313	4266282	.	+	.	jg477
Gemini	AUGUSTUS	CDS	4265980	4266282	1	+	0	transcript_id "file_1_file_1_jg477.t1"; gene_id "file_1_file_1_jg477";
Gemini	AUGUSTUS	exon	4265980	4266282	.	+	.	transcript_id "file_1_file_1_jg477.t1"; gene_id "file_1_file_1_jg477";
Gemini	AUGUSTUS	stop_codon	4266280	4266282	.	+	0	transcript_id "file_1_file_1_jg477.t1"; gene_id "file_1_file_1_jg477";
Contig_13	AUGUSTUS	stop_codon	592070	592072	.	-	0	transcript_id "file_1_file_1_jg5186.t1"; gene_id "file_1_file_1_jg5186";
Contig_13	AUGUSTUS	CDS	592070	592914	1	-	2	transcript_id "file_1_file_1_jg5186.t1"; gene_id "file_1_file_1_jg5186";
Contig_13	AUGUSTUS	exon	592070	592914	.	-	.	transcript_id "file_1_file_1_jg5186.t1"; gene_id "file_1_file_1_jg5186";
Contig_13	AUGUSTUS	intron	592915	594663	.	-	.	transcript_id "file_1_file_1_jg5186.t1"; gene_id "file_1_file_1_jg5186";
Contig_13	AUGUSTUS	CDS	594664	594773	1	-	1	transcript_id "file_1_file_1_jg5186.t1"; gene_id "file_1_file_1_jg5186";
Contig_13	AUGUSTUS	exon	594664	594773	.	-	.	transcript_id "file_1_file_1_jg5186.t1"; gene_id "file_1_file_1_jg5186";
Contig_13	AUGUSTUS	intron	594774	600576	.	-	.	transcript_id "file_1_file_1_jg5186.t1"; gene_id "file_1_file_1_jg5186";
Contig_13	AUGUSTUS	transcript	592070	601400	.	-	.	transcript_id "file_1_file_1_jg5186.t1"; gene_id "file_1_file_1_jg5186"
Contig_13	AUGUSTUS	gene	592070	601400	.	-	.	jg5186
Contig_13	AUGUSTUS	CDS	600577	601400	1	-	0	transcript_id "file_1_file_1_jg5186.t1"; gene_id "file_1_file_1_jg5186";
Contig_13	AUGUSTUS	exon	600577	601400	.	-	.	transcript_id "file_1_file_1_jg5186.t1"; gene_id "file_1_file_1_jg5186";
Contig_13	AUGUSTUS	start_codon	601398	601400	.	-	0	transcript_id "file_1_file_1_jg5186.t1"; gene_id "file_1_file_1_jg5186";
Contig_9	AUGUSTUS	start_codon	4188588	4188590	.	+	0	transcript_id "file_1_file_1_jg6203.t1"; gene_id "file_1_file_1_jg6203";
Contig_9	AUGUSTUS	CDS	4188588	4188744	1	+	0	transcript_id "file_1_file_1_jg6203.t1"; gene_id "file_1_file_1_jg6203";
Contig_9	AUGUSTUS	exon	4188588	4188744	.	+	.	transcript_id "file_1_file_1_jg6203.t1"; gene_id "file_1_file_1_jg6203";
Contig_9	AUGUSTUS	intron	4188745	4188808	.	+	.	transcript_id "file_1_file_1_jg6203.t1"; gene_id "file_1_file_1_jg6203";
Contig_9	AUGUSTUS	CDS	4188809	4189314	1	+	2	transcript_id "file_1_file_1_jg6203.t1"; gene_id "file_1_file_1_jg6203";
Contig_9	AUGUSTUS	exon	4188809	4189314	.	+	.	transcript_id "file_1_file_1_jg6203.t1"; gene_id "file_1_file_1_jg6203";
Contig_9	AUGUSTUS	intron	4189315	4189441	.	+	.	transcript_id "file_1_file_1_jg6203.t1"; gene_id "file_1_file_1_jg6203";
Contig_9	AUGUSTUS	transcript	4188588	4189669	.	+	.	transcript_id "file_1_file_1_jg6203.t1"; gene_id "file_1_file_1_jg6203"
Contig_9	AUGUSTUS	gene	4188588	4189669	.	+	.	jg6203
Contig_9	AUGUSTUS	CDS	4189442	4189669	1	+	0	transcript_id "file_1_file_1_jg6203.t1"; gene_id "file_1_file_1_jg6203";
Contig_9	AUGUSTUS	exon	4189442	4189669	.	+	.	transcript_id "file_1_file_1_jg6203.t1"; gene_id "file_1_file_1_jg6203";
Contig_9	AUGUSTUS	stop_codon	4189667	4189669	.	+	0	transcript_id "file_1_file_1_jg6203.t1"; gene_id "file_1_file_1_jg6203";
Contig_7	AUGUSTUS	stop_codon	5211152	5211154	.	-	0	transcript_id "file_1_file_1_jg13894.t1"; gene_id "file_1_file_1_jg13894";
Contig_7	AUGUSTUS	CDS	5211152	5211340	1	-	0	transcript_id "file_1_file_1_jg13894.t1"; gene_id "file_1_file_1_jg13894";
Contig_7	AUGUSTUS	exon	5211152	5211340	.	-	.	transcript_id "file_1_file_1_jg13894.t1"; gene_id "file_1_file_1_jg13894";
Contig_7	AUGUSTUS	intron	5211341	5211405	.	-	.	transcript_id "file_1_file_1_jg13894.t1"; gene_id "file_1_file_1_jg13894";
Contig_7	AUGUSTUS	CDS	5211406	5211560	1	-	2	transcript_id "file_1_file_1_jg13894.t1"; gene_id "file_1_file_1_jg13894";
Contig_7	AUGUSTUS	exon	5211406	5211560	.	-	.	transcript_id "file_1_file_1_jg13894.t1"; gene_id "file_1_file_1_jg13894";
Contig_7	AUGUSTUS	intron	5211561	5212010	.	-	.	transcript_id "file_1_file_1_jg13894.t1"; gene_id "file_1_file_1_jg13894";
Contig_7	AUGUSTUS	CDS	5212011	5212317	1	-	0	transcript_id "file_1_file_1_jg13894.t1"; gene_id "file_1_file_1_jg13894";
Contig_7	AUGUSTUS	exon	5212011	5212317	.	-	.	transcript_id "file_1_file_1_jg13894.t1"; gene_id "file_1_file_1_jg13894";
Contig_7	AUGUSTUS	intron	5212318	5212382	.	-	.	transcript_id "file_1_file_1_jg13894.t1"; gene_id "file_1_file_1_jg13894";
Contig_7	AUGUSTUS	CDS	5212383	5212613	1	-	0	transcript_id "file_1_file_1_jg13894.t1"; gene_id "file_1_file_1_jg13894";
Contig_7	AUGUSTUS	exon	5212383	5212613	.	-	.	transcript_id "file_1_file_1_jg13894.t1"; gene_id "file_1_file_1_jg13894";
Contig_7	AUGUSTUS	intron	5212614	5213361	.	-	.	transcript_id "file_1_file_1_jg13894.t1"; gene_id "file_1_file_1_jg13894";
Contig_7	AUGUSTUS	CDS	5213362	5213787	1	-	0	transcript_id "file_1_file_1_jg13894.t1"; gene_id "file_1_file_1_jg13894";
Contig_7	AUGUSTUS	exon	5213362	5213787	.	-	.	transcript_id "file_1_file_1_jg13894.t1"; gene_id "file_1_file_1_jg13894";
Contig_7	AUGUSTUS	intron	5213788	5215249	.	-	.	transcript_id "file_1_file_1_jg13894.t1"; gene_id "file_1_file_1_jg13894";
Contig_7	AUGUSTUS	transcript	5211152	5215279	.	-	.	transcript_id "file_1_file_1_jg13894.t1"; gene_id "file_1_file_1_jg13894"
Contig_7	AUGUSTUS	gene	5211152	5215279	.	-	.	jg13894
Contig_7	AUGUSTUS	CDS	5215250	5215279	1	-	0	transcript_id "file_1_file_1_jg13894.t1"; gene_id "file_1_file_1_jg13894";
Contig_7	AUGUSTUS	exon	5215250	5215279	.	-	.	transcript_id "file_1_file_1_jg13894.t1"; gene_id "file_1_file_1_jg13894";
Contig_7	AUGUSTUS	start_codon	5215277	5215279	.	-	0	transcript_id "file_1_file_1_jg13894.t1"; gene_id "file_1_file_1_jg13894";
Contig_22	AUGUSTUS	start_codon	998369	998371	.	+	0	transcript_id "file_1_file_1_jg6526.t1"; gene_id "file_1_file_1_jg6526";
Contig_22	AUGUSTUS	CDS	998369	998561	0.96	+	0	transcript_id "file_1_file_1_jg6526.t1"; gene_id "file_1_file_1_jg6526";
Contig_22	AUGUSTUS	exon	998369	998561	.	+	.	transcript_id "file_1_file_1_jg6526.t1"; gene_id "file_1_file_1_jg6526";
Contig_22	AUGUSTUS	intron	998562	998883	.	+	.	transcript_id "file_1_file_1_jg6526.t1"; gene_id "file_1_file_1_jg6526";
Contig_22	AUGUSTUS	transcript	998369	998930	.	+	.	transcript_id "file_1_file_1_jg6526.t1"; gene_id "file_1_file_1_jg6526"
Contig_22	AUGUSTUS	gene	998369	998930	.	+	.	jg6526
Contig_22	AUGUSTUS	CDS	998884	998930	0.77	+	2	transcript_id "file_1_file_1_jg6526.t1"; gene_id "file_1_file_1_jg6526";
Contig_22	AUGUSTUS	exon	998884	998930	.	+	.	transcript_id "file_1_file_1_jg6526.t1"; gene_id "file_1_file_1_jg6526";
Contig_22	AUGUSTUS	stop_codon	998928	998930	.	+	0	transcript_id "file_1_file_1_jg6526.t1"; gene_id "file_1_file_1_jg6526";
Andromeda	AUGUSTUS	start_codon	983850	983852	.	+	0	transcript_id "file_1_file_1_jg7008.t1"; gene_id "file_1_file_1_jg7008";
Andromeda	AUGUSTUS	CDS	983850	984461	1	+	0	transcript_id "file_1_file_1_jg7008.t1"; gene_id "file_1_file_1_jg7008";
Andromeda	AUGUSTUS	exon	983850	984461	.	+	.	transcript_id "file_1_file_1_jg7008.t1"; gene_id "file_1_file_1_jg7008";
Andromeda	AUGUSTUS	transcript	983850	984461	.	+	.	transcript_id "file_1_file_1_jg7008.t1"; gene_id "file_1_file_1_jg7008"
Andromeda	AUGUSTUS	gene	983850	984461	.	+	.	jg7008
Andromeda	AUGUSTUS	stop_codon	984459	984461	.	+	0	transcript_id "file_1_file_1_jg7008.t1"; gene_id "file_1_file_1_jg7008";
Cepheus	AUGUSTUS	stop_codon	7585112	7585114	.	-	0	transcript_id "file_1_file_1_jg11385.t1"; gene_id "file_1_file_1_jg11385";
Cepheus	AUGUSTUS	CDS	7585112	7585714	1	-	0	transcript_id "file_1_file_1_jg11385.t1"; gene_id "file_1_file_1_jg11385";
Cepheus	AUGUSTUS	exon	7585112	7585714	.	-	.	transcript_id "file_1_file_1_jg11385.t1"; gene_id "file_1_file_1_jg11385";
Cepheus	AUGUSTUS	transcript	7585112	7585714	.	-	.	transcript_id "file_1_file_1_jg11385.t1"; gene_id "file_1_file_1_jg11385"
Cepheus	AUGUSTUS	gene	7585112	7585714	.	-	.	jg11385
Cepheus	AUGUSTUS	start_codon	7585712	7585714	.	-	0	transcript_id "file_1_file_1_jg11385.t1"; gene_id "file_1_file_1_jg11385";
Contig_9	AUGUSTUS	stop_codon	2402612	2402614	.	-	0	transcript_id "file_1_file_1_jg5948.t1"; gene_id "file_1_file_1_jg5948";
Contig_9	AUGUSTUS	CDS	2402612	2402762	1	-	1	transcript_id "file_1_file_1_jg5948.t1"; gene_id "file_1_file_1_jg5948";
Contig_9	AUGUSTUS	exon	2402612	2402762	.	-	.	transcript_id "file_1_file_1_jg5948.t1"; gene_id "file_1_file_1_jg5948";
Contig_9	AUGUSTUS	intron	2402763	2402818	.	-	.	transcript_id "file_1_file_1_jg5948.t1"; gene_id "file_1_file_1_jg5948";
Contig_9	AUGUSTUS	CDS	2402819	2403178	1	-	1	transcript_id "file_1_file_1_jg5948.t1"; gene_id "file_1_file_1_jg5948";
Contig_9	AUGUSTUS	exon	2402819	2403178	.	-	.	transcript_id "file_1_file_1_jg5948.t1"; gene_id "file_1_file_1_jg5948";
Contig_9	AUGUSTUS	intron	2403179	2403232	.	-	.	transcript_id "file_1_file_1_jg5948.t1"; gene_id "file_1_file_1_jg5948";
Contig_9	AUGUSTUS	transcript	2402612	2403333	.	-	.	transcript_id "file_1_file_1_jg5948.t1"; gene_id "file_1_file_1_jg5948"
Contig_9	AUGUSTUS	gene	2402612	2403333	.	-	.	jg5948
Contig_9	AUGUSTUS	CDS	2403233	2403333	0.88	-	0	transcript_id "file_1_file_1_jg5948.t1"; gene_id "file_1_file_1_jg5948";
Contig_9	AUGUSTUS	exon	2403233	2403333	.	-	.	transcript_id "file_1_file_1_jg5948.t1"; gene_id "file_1_file_1_jg5948";
Contig_9	AUGUSTUS	start_codon	2403331	2403333	.	-	0	transcript_id "file_1_file_1_jg5948.t1"; gene_id "file_1_file_1_jg5948";
Contig_15	AUGUSTUS	stop_codon	1348252	1348254	.	-	0	transcript_id "file_1_file_1_jg16885.t1"; gene_id "file_1_file_1_jg16885";
Contig_15	AUGUSTUS	CDS	1348252	1348623	1	-	0	transcript_id "file_1_file_1_jg16885.t1"; gene_id "file_1_file_1_jg16885";
Contig_15	AUGUSTUS	exon	1348252	1348623	.	-	.	transcript_id "file_1_file_1_jg16885.t1"; gene_id "file_1_file_1_jg16885";
Contig_15	AUGUSTUS	transcript	1348252	1348623	.	-	.	transcript_id "file_1_file_1_jg16885.t1"; gene_id "file_1_file_1_jg16885"
Contig_15	AUGUSTUS	gene	1348252	1348623	.	-	.	jg16885
Contig_15	AUGUSTUS	start_codon	1348621	1348623	.	-	0	transcript_id "file_1_file_1_jg16885.t1"; gene_id "file_1_file_1_jg16885";
Gemini	AUGUSTUS	stop_codon	7447711	7447713	.	-	0	transcript_id "file_1_file_1_jg813.t1"; gene_id "file_1_file_1_jg813";
Gemini	AUGUSTUS	CDS	7447711	7447761	1	-	0	transcript_id "file_1_file_1_jg813.t1"; gene_id "file_1_file_1_jg813";
Gemini	AUGUSTUS	exon	7447711	7447761	.	-	.	transcript_id "file_1_file_1_jg813.t1"; gene_id "file_1_file_1_jg813";
Gemini	AUGUSTUS	intron	7447762	7447825	.	-	.	transcript_id "file_1_file_1_jg813.t1"; gene_id "file_1_file_1_jg813";
Gemini	AUGUSTUS	transcript	7447711	7448962	.	-	.	transcript_id "file_1_file_1_jg813.t1"; gene_id "file_1_file_1_jg813"
Gemini	AUGUSTUS	gene	7447711	7448962	.	-	.	jg813
Gemini	AUGUSTUS	CDS	7447826	7448962	0.99	-	0	transcript_id "file_1_file_1_jg813.t1"; gene_id "file_1_file_1_jg813";
Gemini	AUGUSTUS	exon	7447826	7448962	.	-	.	transcript_id "file_1_file_1_jg813.t1"; gene_id "file_1_file_1_jg813";
Gemini	AUGUSTUS	start_codon	7448960	7448962	.	-	0	transcript_id "file_1_file_1_jg813.t1"; gene_id "file_1_file_1_jg813";
Cepheus	AUGUSTUS	start_codon	23616203	23616205	.	+	0	transcript_id "file_1_file_1_jg13336.t1"; gene_id "file_1_file_1_jg13336";
Cepheus	AUGUSTUS	CDS	23616203	23616510	1	+	0	transcript_id "file_1_file_1_jg13336.t1"; gene_id "file_1_file_1_jg13336";
Cepheus	AUGUSTUS	exon	23616203	23616510	.	+	.	transcript_id "file_1_file_1_jg13336.t1"; gene_id "file_1_file_1_jg13336";
Cepheus	AUGUSTUS	intron	23616511	23617452	.	+	.	transcript_id "file_1_file_1_jg13336.t1"; gene_id "file_1_file_1_jg13336";
Cepheus	AUGUSTUS	CDS	23617453	23618286	1	+	1	transcript_id "file_1_file_1_jg13336.t1"; gene_id "file_1_file_1_jg13336";
Cepheus	AUGUSTUS	exon	23617453	23618286	.	+	.	transcript_id "file_1_file_1_jg13336.t1"; gene_id "file_1_file_1_jg13336";
Cepheus	AUGUSTUS	intron	23618287	23618357	.	+	.	transcript_id "file_1_file_1_jg13336.t1"; gene_id "file_1_file_1_jg13336";
Cepheus	AUGUSTUS	transcript	23616203	23618430	.	+	.	transcript_id "file_1_file_1_jg13336.t1"; gene_id "file_1_file_1_jg13336"
Cepheus	AUGUSTUS	gene	23616203	23618430	.	+	.	jg13336
Cepheus	AUGUSTUS	CDS	23618358	23618430	1	+	1	transcript_id "file_1_file_1_jg13336.t1"; gene_id "file_1_file_1_jg13336";
Cepheus	AUGUSTUS	exon	23618358	23618430	.	+	.	transcript_id "file_1_file_1_jg13336.t1"; gene_id "file_1_file_1_jg13336";
Cepheus	AUGUSTUS	stop_codon	23618428	23618430	.	+	0	transcript_id "file_1_file_1_jg13336.t1"; gene_id "file_1_file_1_jg13336";
Contig_6	AUGUSTUS	start_codon	681356	681358	.	+	0	transcript_id "file_1_file_1_jg9818.t2"; gene_id "file_1_file_1_jg9818";
Contig_6	AUGUSTUS	CDS	681356	681747	0.96	+	0	transcript_id "file_1_file_1_jg9818.t2"; gene_id "file_1_file_1_jg9818";
Contig_6	AUGUSTUS	exon	681356	681747	.	+	.	transcript_id "file_1_file_1_jg9818.t2"; gene_id "file_1_file_1_jg9818";
Contig_6	AUGUSTUS	intron	681748	685078	.	+	.	transcript_id "file_1_file_1_jg9818.t2"; gene_id "file_1_file_1_jg9818";
Contig_6	AUGUSTUS	CDS	685079	685138	1	+	1	transcript_id "file_1_file_1_jg9818.t2"; gene_id "file_1_file_1_jg9818";
Contig_6	AUGUSTUS	exon	685079	685138	.	+	.	transcript_id "file_1_file_1_jg9818.t2"; gene_id "file_1_file_1_jg9818";
Contig_6	AUGUSTUS	intron	685139	685596	.	+	.	transcript_id "file_1_file_1_jg9818.t2"; gene_id "file_1_file_1_jg9818";
Contig_6	AUGUSTUS	CDS	685597	686890	0.7	+	1	transcript_id "file_1_file_1_jg9818.t2"; gene_id "file_1_file_1_jg9818";
Contig_6	AUGUSTUS	exon	685597	686890	.	+	.	transcript_id "file_1_file_1_jg9818.t2"; gene_id "file_1_file_1_jg9818";
Contig_6	AUGUSTUS	intron	686891	687162	.	+	.	transcript_id "file_1_file_1_jg9818.t2"; gene_id "file_1_file_1_jg9818";
Contig_6	AUGUSTUS	CDS	687163	687516	1	+	0	transcript_id "file_1_file_1_jg9818.t2"; gene_id "file_1_file_1_jg9818";
Contig_6	AUGUSTUS	exon	687163	687516	.	+	.	transcript_id "file_1_file_1_jg9818.t2"; gene_id "file_1_file_1_jg9818";
Contig_6	AUGUSTUS	intron	687517	687574	.	+	.	transcript_id "file_1_file_1_jg9818.t2"; gene_id "file_1_file_1_jg9818";
Contig_6	AUGUSTUS	CDS	687575	688166	1	+	0	transcript_id "file_1_file_1_jg9818.t2"; gene_id "file_1_file_1_jg9818";
Contig_6	AUGUSTUS	exon	687575	688166	.	+	.	transcript_id "file_1_file_1_jg9818.t2"; gene_id "file_1_file_1_jg9818";
Contig_6	AUGUSTUS	intron	688167	688229	.	+	.	transcript_id "file_1_file_1_jg9818.t2"; gene_id "file_1_file_1_jg9818";
Contig_6	AUGUSTUS	CDS	688230	688698	1	+	2	transcript_id "file_1_file_1_jg9818.t2"; gene_id "file_1_file_1_jg9818";
Contig_6	AUGUSTUS	exon	688230	688698	.	+	.	transcript_id "file_1_file_1_jg9818.t2"; gene_id "file_1_file_1_jg9818";
Contig_6	AUGUSTUS	intron	688699	688758	.	+	.	transcript_id "file_1_file_1_jg9818.t2"; gene_id "file_1_file_1_jg9818";
Contig_6	AUGUSTUS	CDS	688759	688943	1	+	1	transcript_id "file_1_file_1_jg9818.t2"; gene_id "file_1_file_1_jg9818";
Contig_6	AUGUSTUS	exon	688759	688943	.	+	.	transcript_id "file_1_file_1_jg9818.t2"; gene_id "file_1_file_1_jg9818";
Contig_6	AUGUSTUS	intron	688944	689444	.	+	.	transcript_id "file_1_file_1_jg9818.t2"; gene_id "file_1_file_1_jg9818";
Contig_6	AUGUSTUS	CDS	689445	689557	1	+	2	transcript_id "file_1_file_1_jg9818.t2"; gene_id "file_1_file_1_jg9818";
Contig_6	AUGUSTUS	exon	689445	689557	.	+	.	transcript_id "file_1_file_1_jg9818.t2"; gene_id "file_1_file_1_jg9818";
Contig_6	AUGUSTUS	intron	689558	689617	.	+	.	transcript_id "file_1_file_1_jg9818.t2"; gene_id "file_1_file_1_jg9818";
Contig_6	AUGUSTUS	transcript	681356	690076	.	+	.	transcript_id "file_1_file_1_jg9818.t2"; gene_id "file_1_file_1_jg9818"
Contig_6	AUGUSTUS	CDS	689618	690076	0.96	+	0	transcript_id "file_1_file_1_jg9818.t2"; gene_id "file_1_file_1_jg9818";
Contig_6	AUGUSTUS	exon	689618	690076	.	+	.	transcript_id "file_1_file_1_jg9818.t2"; gene_id "file_1_file_1_jg9818";
Contig_6	AUGUSTUS	stop_codon	690074	690076	.	+	0	transcript_id "file_1_file_1_jg9818.t2"; gene_id "file_1_file_1_jg9818";
Cepheus	AUGUSTUS	start_codon	7331986	7331988	.	+	0	transcript_id "file_1_file_1_jg11342.t1"; gene_id "file_1_file_1_jg11342";
Cepheus	AUGUSTUS	CDS	7331986	7332122	1	+	0	transcript_id "file_1_file_1_jg11342.t1"; gene_id "file_1_file_1_jg11342";
Cepheus	AUGUSTUS	exon	7331986	7332122	.	+	.	transcript_id "file_1_file_1_jg11342.t1"; gene_id "file_1_file_1_jg11342";
Cepheus	AUGUSTUS	intron	7332123	7332183	.	+	.	transcript_id "file_1_file_1_jg11342.t1"; gene_id "file_1_file_1_jg11342";
Cepheus	AUGUSTUS	CDS	7332184	7332283	1	+	1	transcript_id "file_1_file_1_jg11342.t1"; gene_id "file_1_file_1_jg11342";
Cepheus	AUGUSTUS	exon	7332184	7332283	.	+	.	transcript_id "file_1_file_1_jg11342.t1"; gene_id "file_1_file_1_jg11342";
Cepheus	AUGUSTUS	intron	7332284	7332340	.	+	.	transcript_id "file_1_file_1_jg11342.t1"; gene_id "file_1_file_1_jg11342";
Cepheus	AUGUSTUS	CDS	7332341	7332479	1	+	0	transcript_id "file_1_file_1_jg11342.t1"; gene_id "file_1_file_1_jg11342";
Cepheus	AUGUSTUS	exon	7332341	7332479	.	+	.	transcript_id "file_1_file_1_jg11342.t1"; gene_id "file_1_file_1_jg11342";
Cepheus	AUGUSTUS	intron	7332480	7332532	.	+	.	transcript_id "file_1_file_1_jg11342.t1"; gene_id "file_1_file_1_jg11342";
Cepheus	AUGUSTUS	CDS	7332533	7332724	1	+	2	transcript_id "file_1_file_1_jg11342.t1"; gene_id "file_1_file_1_jg11342";
Cepheus	AUGUSTUS	exon	7332533	7332724	.	+	.	transcript_id "file_1_file_1_jg11342.t1"; gene_id "file_1_file_1_jg11342";
Cepheus	AUGUSTUS	intron	7332725	7332782	.	+	.	transcript_id "file_1_file_1_jg11342.t1"; gene_id "file_1_file_1_jg11342";
Cepheus	AUGUSTUS	CDS	7332783	7332887	1	+	2	transcript_id "file_1_file_1_jg11342.t1"; gene_id "file_1_file_1_jg11342";
Cepheus	AUGUSTUS	exon	7332783	7332887	.	+	.	transcript_id "file_1_file_1_jg11342.t1"; gene_id "file_1_file_1_jg11342";
Cepheus	AUGUSTUS	intron	7332888	7332941	.	+	.	transcript_id "file_1_file_1_jg11342.t1"; gene_id "file_1_file_1_jg11342";
Cepheus	AUGUSTUS	CDS	7332942	7333110	1	+	2	transcript_id "file_1_file_1_jg11342.t1"; gene_id "file_1_file_1_jg11342";
Cepheus	AUGUSTUS	exon	7332942	7333110	.	+	.	transcript_id "file_1_file_1_jg11342.t1"; gene_id "file_1_file_1_jg11342";
Cepheus	AUGUSTUS	intron	7333111	7333160	.	+	.	transcript_id "file_1_file_1_jg11342.t1"; gene_id "file_1_file_1_jg11342";
Cepheus	AUGUSTUS	CDS	7333161	7333266	1	+	1	transcript_id "file_1_file_1_jg11342.t1"; gene_id "file_1_file_1_jg11342";
Cepheus	AUGUSTUS	exon	7333161	7333266	.	+	.	transcript_id "file_1_file_1_jg11342.t1"; gene_id "file_1_file_1_jg11342";
Cepheus	AUGUSTUS	intron	7333267	7333327	.	+	.	transcript_id "file_1_file_1_jg11342.t1"; gene_id "file_1_file_1_jg11342";
Cepheus	AUGUSTUS	CDS	7333328	7333429	1	+	0	transcript_id "file_1_file_1_jg11342.t1"; gene_id "file_1_file_1_jg11342";
Cepheus	AUGUSTUS	exon	7333328	7333429	.	+	.	transcript_id "file_1_file_1_jg11342.t1"; gene_id "file_1_file_1_jg11342";
Cepheus	AUGUSTUS	intron	7333430	7333486	.	+	.	transcript_id "file_1_file_1_jg11342.t1"; gene_id "file_1_file_1_jg11342";
Cepheus	AUGUSTUS	CDS	7333487	7333642	1	+	0	transcript_id "file_1_file_1_jg11342.t1"; gene_id "file_1_file_1_jg11342";
Cepheus	AUGUSTUS	exon	7333487	7333642	.	+	.	transcript_id "file_1_file_1_jg11342.t1"; gene_id "file_1_file_1_jg11342";
Cepheus	AUGUSTUS	intron	7333643	7333698	.	+	.	transcript_id "file_1_file_1_jg11342.t1"; gene_id "file_1_file_1_jg11342";
Cepheus	AUGUSTUS	transcript	7331986	7333755	.	+	.	transcript_id "file_1_file_1_jg11342.t1"; gene_id "file_1_file_1_jg11342"
Cepheus	AUGUSTUS	gene	7331986	7333755	.	+	.	jg11342
Cepheus	AUGUSTUS	CDS	7333699	7333755	1	+	0	transcript_id "file_1_file_1_jg11342.t1"; gene_id "file_1_file_1_jg11342";
Cepheus	AUGUSTUS	exon	7333699	7333755	.	+	.	transcript_id "file_1_file_1_jg11342.t1"; gene_id "file_1_file_1_jg11342";
Cepheus	AUGUSTUS	stop_codon	7333753	7333755	.	+	0	transcript_id "file_1_file_1_jg11342.t1"; gene_id "file_1_file_1_jg11342";
Draco	AUGUSTUS	stop_codon	4687206	4687208	.	-	0	transcript_id "file_1_file_1_jg15387.t1"; gene_id "file_1_file_1_jg15387";
Draco	AUGUSTUS	CDS	4687206	4687332	1	-	1	transcript_id "file_1_file_1_jg15387.t1"; gene_id "file_1_file_1_jg15387";
Draco	AUGUSTUS	exon	4687206	4687332	.	-	.	transcript_id "file_1_file_1_jg15387.t1"; gene_id "file_1_file_1_jg15387";
Draco	AUGUSTUS	intron	4687333	4687587	.	-	.	transcript_id "file_1_file_1_jg15387.t1"; gene_id "file_1_file_1_jg15387";
Draco	AUGUSTUS	CDS	4687588	4687652	1	-	0	transcript_id "file_1_file_1_jg15387.t1"; gene_id "file_1_file_1_jg15387";
Draco	AUGUSTUS	exon	4687588	4687652	.	-	.	transcript_id "file_1_file_1_jg15387.t1"; gene_id "file_1_file_1_jg15387";
Draco	AUGUSTUS	intron	4687653	4688314	.	-	.	transcript_id "file_1_file_1_jg15387.t1"; gene_id "file_1_file_1_jg15387";
Draco	AUGUSTUS	CDS	4688315	4688510	1	-	1	transcript_id "file_1_file_1_jg15387.t1"; gene_id "file_1_file_1_jg15387";
Draco	AUGUSTUS	exon	4688315	4688510	.	-	.	transcript_id "file_1_file_1_jg15387.t1"; gene_id "file_1_file_1_jg15387";
Draco	AUGUSTUS	intron	4688511	4688625	.	-	.	transcript_id "file_1_file_1_jg15387.t1"; gene_id "file_1_file_1_jg15387";
Draco	AUGUSTUS	CDS	4688626	4688750	1	-	0	transcript_id "file_1_file_1_jg15387.t1"; gene_id "file_1_file_1_jg15387";
Draco	AUGUSTUS	exon	4688626	4688750	.	-	.	transcript_id "file_1_file_1_jg15387.t1"; gene_id "file_1_file_1_jg15387";
Draco	AUGUSTUS	intron	4688751	4688843	.	-	.	transcript_id "file_1_file_1_jg15387.t1"; gene_id "file_1_file_1_jg15387";
Draco	AUGUSTUS	CDS	4688844	4689023	1	-	0	transcript_id "file_1_file_1_jg15387.t1"; gene_id "file_1_file_1_jg15387";
Draco	AUGUSTUS	exon	4688844	4689023	.	-	.	transcript_id "file_1_file_1_jg15387.t1"; gene_id "file_1_file_1_jg15387";
Draco	AUGUSTUS	intron	4689024	4693688	.	-	.	transcript_id "file_1_file_1_jg15387.t1"; gene_id "file_1_file_1_jg15387";
Draco	AUGUSTUS	CDS	4693689	4693787	1	-	0	transcript_id "file_1_file_1_jg15387.t1"; gene_id "file_1_file_1_jg15387";
Draco	AUGUSTUS	exon	4693689	4693787	.	-	.	transcript_id "file_1_file_1_jg15387.t1"; gene_id "file_1_file_1_jg15387";
Draco	AUGUSTUS	intron	4693788	4695127	.	-	.	transcript_id "file_1_file_1_jg15387.t1"; gene_id "file_1_file_1_jg15387";
Draco	AUGUSTUS	CDS	4695128	4695184	1	-	0	transcript_id "file_1_file_1_jg15387.t1"; gene_id "file_1_file_1_jg15387";
Draco	AUGUSTUS	exon	4695128	4695184	.	-	.	transcript_id "file_1_file_1_jg15387.t1"; gene_id "file_1_file_1_jg15387";
Draco	AUGUSTUS	intron	4695185	4698551	.	-	.	transcript_id "file_1_file_1_jg15387.t1"; gene_id "file_1_file_1_jg15387";
Draco	AUGUSTUS	CDS	4698552	4698646	1	-	2	transcript_id "file_1_file_1_jg15387.t1"; gene_id "file_1_file_1_jg15387";
Draco	AUGUSTUS	exon	4698552	4698646	.	-	.	transcript_id "file_1_file_1_jg15387.t1"; gene_id "file_1_file_1_jg15387";
Draco	AUGUSTUS	intron	4698647	4699225	.	-	.	transcript_id "file_1_file_1_jg15387.t1"; gene_id "file_1_file_1_jg15387";
Draco	AUGUSTUS	CDS	4699226	4699337	1	-	0	transcript_id "file_1_file_1_jg15387.t1"; gene_id "file_1_file_1_jg15387";
Draco	AUGUSTUS	exon	4699226	4699337	.	-	.	transcript_id "file_1_file_1_jg15387.t1"; gene_id "file_1_file_1_jg15387";
Draco	AUGUSTUS	intron	4699338	4701625	.	-	.	transcript_id "file_1_file_1_jg15387.t1"; gene_id "file_1_file_1_jg15387";
Draco	AUGUSTUS	CDS	4701626	4701788	1	-	1	transcript_id "file_1_file_1_jg15387.t1"; gene_id "file_1_file_1_jg15387";
Draco	AUGUSTUS	exon	4701626	4701788	.	-	.	transcript_id "file_1_file_1_jg15387.t1"; gene_id "file_1_file_1_jg15387";
Draco	AUGUSTUS	intron	4701789	4702465	.	-	.	transcript_id "file_1_file_1_jg15387.t1"; gene_id "file_1_file_1_jg15387";
Draco	AUGUSTUS	CDS	4702466	4702689	1	-	0	transcript_id "file_1_file_1_jg15387.t1"; gene_id "file_1_file_1_jg15387";
Draco	AUGUSTUS	exon	4702466	4702689	.	-	.	transcript_id "file_1_file_1_jg15387.t1"; gene_id "file_1_file_1_jg15387";
Draco	AUGUSTUS	intron	4702690	4702951	.	-	.	transcript_id "file_1_file_1_jg15387.t1"; gene_id "file_1_file_1_jg15387";
Draco	AUGUSTUS	CDS	4702952	4703581	1	-	0	transcript_id "file_1_file_1_jg15387.t1"; gene_id "file_1_file_1_jg15387";
Draco	AUGUSTUS	exon	4702952	4703581	.	-	.	transcript_id "file_1_file_1_jg15387.t1"; gene_id "file_1_file_1_jg15387";
Draco	AUGUSTUS	intron	4703582	4703665	.	-	.	transcript_id "file_1_file_1_jg15387.t1"; gene_id "file_1_file_1_jg15387";
Draco	AUGUSTUS	CDS	4703666	4703839	1	-	0	transcript_id "file_1_file_1_jg15387.t1"; gene_id "file_1_file_1_jg15387";
Draco	AUGUSTUS	exon	4703666	4703839	.	-	.	transcript_id "file_1_file_1_jg15387.t1"; gene_id "file_1_file_1_jg15387";
Draco	AUGUSTUS	intron	4703840	4709893	.	-	.	transcript_id "file_1_file_1_jg15387.t1"; gene_id "file_1_file_1_jg15387";
Draco	AUGUSTUS	CDS	4709894	4710281	0.49	-	1	transcript_id "file_1_file_1_jg15387.t1"; gene_id "file_1_file_1_jg15387";
Draco	AUGUSTUS	exon	4709894	4710281	.	-	.	transcript_id "file_1_file_1_jg15387.t1"; gene_id "file_1_file_1_jg15387";
Draco	AUGUSTUS	intron	4710282	4714268	.	-	.	transcript_id "file_1_file_1_jg15387.t1"; gene_id "file_1_file_1_jg15387";
Draco	AUGUSTUS	CDS	4714269	4714625	0.65	-	1	transcript_id "file_1_file_1_jg15387.t1"; gene_id "file_1_file_1_jg15387";
Draco	AUGUSTUS	exon	4714269	4714625	.	-	.	transcript_id "file_1_file_1_jg15387.t1"; gene_id "file_1_file_1_jg15387";
Draco	AUGUSTUS	intron	4714626	4724424	.	-	.	transcript_id "file_1_file_1_jg15387.t1"; gene_id "file_1_file_1_jg15387";
Draco	AUGUSTUS	transcript	4687206	4725698	.	-	.	transcript_id "file_1_file_1_jg15387.t1"; gene_id "file_1_file_1_jg15387"
Draco	AUGUSTUS	gene	4687206	4725698	.	-	.	jg15387
Draco	AUGUSTUS	CDS	4724425	4725698	0.78	-	0	transcript_id "file_1_file_1_jg15387.t1"; gene_id "file_1_file_1_jg15387";
Draco	AUGUSTUS	exon	4724425	4725698	.	-	.	transcript_id "file_1_file_1_jg15387.t1"; gene_id "file_1_file_1_jg15387";
Draco	AUGUSTUS	start_codon	4725696	4725698	.	-	0	transcript_id "file_1_file_1_jg15387.t1"; gene_id "file_1_file_1_jg15387";
Contig_5	AUGUSTUS	stop_codon	2039206	2039208	.	-	0	transcript_id "file_1_file_1_jg4376.t1"; gene_id "file_1_file_1_jg4376";
Contig_5	AUGUSTUS	CDS	2039206	2039381	1	-	2	transcript_id "file_1_file_1_jg4376.t1"; gene_id "file_1_file_1_jg4376";
Contig_5	AUGUSTUS	exon	2039206	2039381	.	-	.	transcript_id "file_1_file_1_jg4376.t1"; gene_id "file_1_file_1_jg4376";
Contig_5	AUGUSTUS	intron	2039382	2039480	.	-	.	transcript_id "file_1_file_1_jg4376.t1"; gene_id "file_1_file_1_jg4376";
Contig_5	AUGUSTUS	CDS	2039481	2039622	1	-	0	transcript_id "file_1_file_1_jg4376.t1"; gene_id "file_1_file_1_jg4376";
Contig_5	AUGUSTUS	exon	2039481	2039622	.	-	.	transcript_id "file_1_file_1_jg4376.t1"; gene_id "file_1_file_1_jg4376";
Contig_5	AUGUSTUS	intron	2039623	2039680	.	-	.	transcript_id "file_1_file_1_jg4376.t1"; gene_id "file_1_file_1_jg4376";
Contig_5	AUGUSTUS	CDS	2039681	2040612	1	-	2	transcript_id "file_1_file_1_jg4376.t1"; gene_id "file_1_file_1_jg4376";
Contig_5	AUGUSTUS	exon	2039681	2040612	.	-	.	transcript_id "file_1_file_1_jg4376.t1"; gene_id "file_1_file_1_jg4376";
Contig_5	AUGUSTUS	intron	2040613	2040692	.	-	.	transcript_id "file_1_file_1_jg4376.t1"; gene_id "file_1_file_1_jg4376";
Contig_5	AUGUSTUS	CDS	2040693	2040710	0.9	-	2	transcript_id "file_1_file_1_jg4376.t1"; gene_id "file_1_file_1_jg4376";
Contig_5	AUGUSTUS	exon	2040693	2040710	.	-	.	transcript_id "file_1_file_1_jg4376.t1"; gene_id "file_1_file_1_jg4376";
Contig_5	AUGUSTUS	intron	2040711	2041135	.	-	.	transcript_id "file_1_file_1_jg4376.t1"; gene_id "file_1_file_1_jg4376";
Contig_5	AUGUSTUS	transcript	2039206	2041160	.	-	.	transcript_id "file_1_file_1_jg4376.t1"; gene_id "file_1_file_1_jg4376"
Contig_5	AUGUSTUS	CDS	2041136	2041160	0.9	-	0	transcript_id "file_1_file_1_jg4376.t1"; gene_id "file_1_file_1_jg4376";
Contig_5	AUGUSTUS	exon	2041136	2041160	.	-	.	transcript_id "file_1_file_1_jg4376.t1"; gene_id "file_1_file_1_jg4376";
Contig_5	AUGUSTUS	start_codon	2041158	2041160	.	-	0	transcript_id "file_1_file_1_jg4376.t1"; gene_id "file_1_file_1_jg4376";
Contig_18	AUGUSTUS	start_codon	1316523	1316525	.	+	0	transcript_id "file_1_file_1_jg14336.t1"; gene_id "file_1_file_1_jg14336";
Contig_18	AUGUSTUS	CDS	1316523	1318979	1	+	0	transcript_id "file_1_file_1_jg14336.t1"; gene_id "file_1_file_1_jg14336";
Contig_18	AUGUSTUS	exon	1316523	1318979	.	+	.	transcript_id "file_1_file_1_jg14336.t1"; gene_id "file_1_file_1_jg14336";
Contig_18	AUGUSTUS	transcript	1316523	1318979	.	+	.	transcript_id "file_1_file_1_jg14336.t1"; gene_id "file_1_file_1_jg14336"
Contig_18	AUGUSTUS	gene	1316523	1318979	.	+	.	jg14336
Contig_18	AUGUSTUS	stop_codon	1318977	1318979	.	+	0	transcript_id "file_1_file_1_jg14336.t1"; gene_id "file_1_file_1_jg14336";
Contig_56	AUGUSTUS	stop_codon	464185	464187	.	-	0	transcript_id "file_1_file_1_jg14668.t1"; gene_id "file_1_file_1_jg14668";
Contig_56	AUGUSTUS	CDS	464185	464611	1	-	1	transcript_id "file_1_file_1_jg14668.t1"; gene_id "file_1_file_1_jg14668";
Contig_56	AUGUSTUS	exon	464185	464611	.	-	.	transcript_id "file_1_file_1_jg14668.t1"; gene_id "file_1_file_1_jg14668";
Contig_56	AUGUSTUS	intron	464612	464667	.	-	.	transcript_id "file_1_file_1_jg14668.t1"; gene_id "file_1_file_1_jg14668";
Contig_56	AUGUSTUS	CDS	464668	464984	1	-	0	transcript_id "file_1_file_1_jg14668.t1"; gene_id "file_1_file_1_jg14668";
Contig_56	AUGUSTUS	exon	464668	464984	.	-	.	transcript_id "file_1_file_1_jg14668.t1"; gene_id "file_1_file_1_jg14668";
Contig_56	AUGUSTUS	intron	464985	465042	.	-	.	transcript_id "file_1_file_1_jg14668.t1"; gene_id "file_1_file_1_jg14668";
Contig_56	AUGUSTUS	CDS	465043	465182	1	-	2	transcript_id "file_1_file_1_jg14668.t1"; gene_id "file_1_file_1_jg14668";
Contig_56	AUGUSTUS	exon	465043	465182	.	-	.	transcript_id "file_1_file_1_jg14668.t1"; gene_id "file_1_file_1_jg14668";
Contig_56	AUGUSTUS	intron	465183	465234	.	-	.	transcript_id "file_1_file_1_jg14668.t1"; gene_id "file_1_file_1_jg14668";
Contig_56	AUGUSTUS	transcript	464185	465715	.	-	.	transcript_id "file_1_file_1_jg14668.t1"; gene_id "file_1_file_1_jg14668"
Contig_56	AUGUSTUS	gene	464185	465715	.	-	.	jg14668
Contig_56	AUGUSTUS	CDS	465235	465715	1	-	0	transcript_id "file_1_file_1_jg14668.t1"; gene_id "file_1_file_1_jg14668";
Contig_56	AUGUSTUS	exon	465235	465715	.	-	.	transcript_id "file_1_file_1_jg14668.t1"; gene_id "file_1_file_1_jg14668";
Contig_56	AUGUSTUS	start_codon	465713	465715	.	-	0	transcript_id "file_1_file_1_jg14668.t1"; gene_id "file_1_file_1_jg14668";
Cepheus	AUGUSTUS	start_codon	1150537	1150539	.	+	0	transcript_id "file_1_file_1_jg10757.t1"; gene_id "file_1_file_1_jg10757";
Cepheus	AUGUSTUS	CDS	1150537	1152081	0.9	+	0	transcript_id "file_1_file_1_jg10757.t1"; gene_id "file_1_file_1_jg10757";
Cepheus	AUGUSTUS	exon	1150537	1152081	.	+	.	transcript_id "file_1_file_1_jg10757.t1"; gene_id "file_1_file_1_jg10757";
Cepheus	AUGUSTUS	transcript	1150537	1152081	.	+	.	transcript_id "file_1_file_1_jg10757.t1"; gene_id "file_1_file_1_jg10757"
Cepheus	AUGUSTUS	gene	1150537	1152081	.	+	.	jg10757
Cepheus	AUGUSTUS	stop_codon	1152079	1152081	.	+	0	transcript_id "file_1_file_1_jg10757.t1"; gene_id "file_1_file_1_jg10757";
Contig_157	AUGUSTUS	stop_codon	46696	46698	.	-	0	transcript_id "file_1_file_1_jg14467.t1"; gene_id "file_1_file_1_jg14467";
Contig_157	AUGUSTUS	CDS	46696	47815	0.89	-	1	transcript_id "file_1_file_1_jg14467.t1"; gene_id "file_1_file_1_jg14467";
Contig_157	AUGUSTUS	exon	46696	47815	.	-	.	transcript_id "file_1_file_1_jg14467.t1"; gene_id "file_1_file_1_jg14467";
Contig_157	AUGUSTUS	intron	47816	47904	.	-	.	transcript_id "file_1_file_1_jg14467.t1"; gene_id "file_1_file_1_jg14467";
Contig_157	AUGUSTUS	CDS	47905	47930	0.95	-	0	transcript_id "file_1_file_1_jg14467.t1"; gene_id "file_1_file_1_jg14467";
Contig_157	AUGUSTUS	exon	47905	47930	.	-	.	transcript_id "file_1_file_1_jg14467.t1"; gene_id "file_1_file_1_jg14467";
Contig_157	AUGUSTUS	intron	47931	48115	.	-	.	transcript_id "file_1_file_1_jg14467.t1"; gene_id "file_1_file_1_jg14467";
Contig_157	AUGUSTUS	CDS	48116	48151	0.82	-	0	transcript_id "file_1_file_1_jg14467.t1"; gene_id "file_1_file_1_jg14467";
Contig_157	AUGUSTUS	exon	48116	48151	.	-	.	transcript_id "file_1_file_1_jg14467.t1"; gene_id "file_1_file_1_jg14467";
Contig_157	AUGUSTUS	intron	48152	48200	.	-	.	transcript_id "file_1_file_1_jg14467.t1"; gene_id "file_1_file_1_jg14467";
Contig_157	AUGUSTUS	CDS	48201	48387	1	-	1	transcript_id "file_1_file_1_jg14467.t1"; gene_id "file_1_file_1_jg14467";
Contig_157	AUGUSTUS	exon	48201	48387	.	-	.	transcript_id "file_1_file_1_jg14467.t1"; gene_id "file_1_file_1_jg14467";
Contig_157	AUGUSTUS	intron	48388	48477	.	-	.	transcript_id "file_1_file_1_jg14467.t1"; gene_id "file_1_file_1_jg14467";
Contig_157	AUGUSTUS	CDS	48478	48774	0.91	-	1	transcript_id "file_1_file_1_jg14467.t1"; gene_id "file_1_file_1_jg14467";
Contig_157	AUGUSTUS	exon	48478	48774	.	-	.	transcript_id "file_1_file_1_jg14467.t1"; gene_id "file_1_file_1_jg14467";
Contig_157	AUGUSTUS	intron	48775	49064	.	-	.	transcript_id "file_1_file_1_jg14467.t1"; gene_id "file_1_file_1_jg14467";
Contig_157	AUGUSTUS	CDS	49065	49129	0.39	-	0	transcript_id "file_1_file_1_jg14467.t1"; gene_id "file_1_file_1_jg14467";
Contig_157	AUGUSTUS	exon	49065	49129	.	-	.	transcript_id "file_1_file_1_jg14467.t1"; gene_id "file_1_file_1_jg14467";
Contig_157	AUGUSTUS	intron	49130	49179	.	-	.	transcript_id "file_1_file_1_jg14467.t1"; gene_id "file_1_file_1_jg14467";
Contig_157	AUGUSTUS	CDS	49180	49410	0.81	-	0	transcript_id "file_1_file_1_jg14467.t1"; gene_id "file_1_file_1_jg14467";
Contig_157	AUGUSTUS	exon	49180	49410	.	-	.	transcript_id "file_1_file_1_jg14467.t1"; gene_id "file_1_file_1_jg14467";
Contig_157	AUGUSTUS	intron	49411	49526	.	-	.	transcript_id "file_1_file_1_jg14467.t1"; gene_id "file_1_file_1_jg14467";
Contig_157	AUGUSTUS	transcript	46696	49685	.	-	.	transcript_id "file_1_file_1_jg14467.t1"; gene_id "file_1_file_1_jg14467"
Contig_157	AUGUSTUS	gene	46696	49685	.	-	.	jg14467
Contig_157	AUGUSTUS	CDS	49527	49685	0.89	-	0	transcript_id "file_1_file_1_jg14467.t1"; gene_id "file_1_file_1_jg14467";
Contig_157	AUGUSTUS	exon	49527	49685	.	-	.	transcript_id "file_1_file_1_jg14467.t1"; gene_id "file_1_file_1_jg14467";
Contig_157	AUGUSTUS	start_codon	49683	49685	.	-	0	transcript_id "file_1_file_1_jg14467.t1"; gene_id "file_1_file_1_jg14467";
Contig_44	AUGUSTUS	start_codon	1100179	1100181	.	+	0	transcript_id "file_1_file_1_jg14076.t1"; gene_id "file_1_file_1_jg14076";
Contig_44	AUGUSTUS	CDS	1100179	1100751	1	+	0	transcript_id "file_1_file_1_jg14076.t1"; gene_id "file_1_file_1_jg14076";
Contig_44	AUGUSTUS	exon	1100179	1100751	.	+	.	transcript_id "file_1_file_1_jg14076.t1"; gene_id "file_1_file_1_jg14076";
Contig_44	AUGUSTUS	transcript	1100179	1100751	.	+	.	transcript_id "file_1_file_1_jg14076.t1"; gene_id "file_1_file_1_jg14076"
Contig_44	AUGUSTUS	gene	1100179	1100751	.	+	.	jg14076
Contig_44	AUGUSTUS	stop_codon	1100749	1100751	.	+	0	transcript_id "file_1_file_1_jg14076.t1"; gene_id "file_1_file_1_jg14076";
Draco	AUGUSTUS	stop_codon	8930079	8930081	.	-	0	transcript_id "file_1_file_1_jg16025.t1"; gene_id "file_1_file_1_jg16025";
Draco	AUGUSTUS	CDS	8930079	8930291	1	-	0	transcript_id "file_1_file_1_jg16025.t1"; gene_id "file_1_file_1_jg16025";
Draco	AUGUSTUS	exon	8930079	8930291	.	-	.	transcript_id "file_1_file_1_jg16025.t1"; gene_id "file_1_file_1_jg16025";
Draco	AUGUSTUS	intron	8930292	8930390	.	-	.	transcript_id "file_1_file_1_jg16025.t1"; gene_id "file_1_file_1_jg16025";
Draco	AUGUSTUS	CDS	8930391	8930603	1	-	0	transcript_id "file_1_file_1_jg16025.t1"; gene_id "file_1_file_1_jg16025";
Draco	AUGUSTUS	exon	8930391	8930603	.	-	.	transcript_id "file_1_file_1_jg16025.t1"; gene_id "file_1_file_1_jg16025";
Draco	AUGUSTUS	intron	8930604	8930665	.	-	.	transcript_id "file_1_file_1_jg16025.t1"; gene_id "file_1_file_1_jg16025";
Draco	AUGUSTUS	transcript	8930079	8930677	.	-	.	transcript_id "file_1_file_1_jg16025.t1"; gene_id "file_1_file_1_jg16025"
Draco	AUGUSTUS	gene	8930079	8930677	.	-	.	jg16025
Draco	AUGUSTUS	CDS	8930666	8930677	1	-	0	transcript_id "file_1_file_1_jg16025.t1"; gene_id "file_1_file_1_jg16025";
Draco	AUGUSTUS	exon	8930666	8930677	.	-	.	transcript_id "file_1_file_1_jg16025.t1"; gene_id "file_1_file_1_jg16025";
Draco	AUGUSTUS	start_codon	8930675	8930677	.	-	0	transcript_id "file_1_file_1_jg16025.t1"; gene_id "file_1_file_1_jg16025";
Draco	AUGUSTUS	start_codon	274824	274826	.	+	0	transcript_id "file_1_file_1_jg14759.t1"; gene_id "file_1_file_1_jg14759";
Draco	AUGUSTUS	CDS	274824	275385	1	+	0	transcript_id "file_1_file_1_jg14759.t1"; gene_id "file_1_file_1_jg14759";
Draco	AUGUSTUS	exon	274824	275385	.	+	.	transcript_id "file_1_file_1_jg14759.t1"; gene_id "file_1_file_1_jg14759";
Draco	AUGUSTUS	intron	275386	275450	.	+	.	transcript_id "file_1_file_1_jg14759.t1"; gene_id "file_1_file_1_jg14759";
Draco	AUGUSTUS	CDS	275451	275583	1	+	2	transcript_id "file_1_file_1_jg14759.t1"; gene_id "file_1_file_1_jg14759";
Draco	AUGUSTUS	exon	275451	275583	.	+	.	transcript_id "file_1_file_1_jg14759.t1"; gene_id "file_1_file_1_jg14759";
Draco	AUGUSTUS	intron	275584	276974	.	+	.	transcript_id "file_1_file_1_jg14759.t1"; gene_id "file_1_file_1_jg14759";
Draco	AUGUSTUS	CDS	276975	277092	1	+	1	transcript_id "file_1_file_1_jg14759.t1"; gene_id "file_1_file_1_jg14759";
Draco	AUGUSTUS	exon	276975	277092	.	+	.	transcript_id "file_1_file_1_jg14759.t1"; gene_id "file_1_file_1_jg14759";
Draco	AUGUSTUS	intron	277093	277150	.	+	.	transcript_id "file_1_file_1_jg14759.t1"; gene_id "file_1_file_1_jg14759";
Draco	AUGUSTUS	CDS	277151	277302	1	+	0	transcript_id "file_1_file_1_jg14759.t1"; gene_id "file_1_file_1_jg14759";
Draco	AUGUSTUS	exon	277151	277302	.	+	.	transcript_id "file_1_file_1_jg14759.t1"; gene_id "file_1_file_1_jg14759";
Draco	AUGUSTUS	intron	277303	277355	.	+	.	transcript_id "file_1_file_1_jg14759.t1"; gene_id "file_1_file_1_jg14759";
Draco	AUGUSTUS	CDS	277356	277452	1	+	1	transcript_id "file_1_file_1_jg14759.t1"; gene_id "file_1_file_1_jg14759";
Draco	AUGUSTUS	exon	277356	277452	.	+	.	transcript_id "file_1_file_1_jg14759.t1"; gene_id "file_1_file_1_jg14759";
Draco	AUGUSTUS	intron	277453	279390	.	+	.	transcript_id "file_1_file_1_jg14759.t1"; gene_id "file_1_file_1_jg14759";
Draco	AUGUSTUS	CDS	279391	279741	1	+	0	transcript_id "file_1_file_1_jg14759.t1"; gene_id "file_1_file_1_jg14759";
Draco	AUGUSTUS	exon	279391	279741	.	+	.	transcript_id "file_1_file_1_jg14759.t1"; gene_id "file_1_file_1_jg14759";
Draco	AUGUSTUS	intron	279742	279804	.	+	.	transcript_id "file_1_file_1_jg14759.t1"; gene_id "file_1_file_1_jg14759";
Draco	AUGUSTUS	transcript	274824	280242	.	+	.	transcript_id "file_1_file_1_jg14759.t1"; gene_id "file_1_file_1_jg14759"
Draco	AUGUSTUS	gene	274824	280242	.	+	.	jg14759
Draco	AUGUSTUS	CDS	279805	280242	1	+	0	transcript_id "file_1_file_1_jg14759.t1"; gene_id "file_1_file_1_jg14759";
Draco	AUGUSTUS	exon	279805	280242	.	+	.	transcript_id "file_1_file_1_jg14759.t1"; gene_id "file_1_file_1_jg14759";
Draco	AUGUSTUS	stop_codon	280240	280242	.	+	0	transcript_id "file_1_file_1_jg14759.t1"; gene_id "file_1_file_1_jg14759";
Contig_10	AUGUSTUS	start_codon	3310399	3310401	.	+	0	transcript_id "file_1_file_1_jg2701.t1"; gene_id "file_1_file_1_jg2701";
Contig_10	AUGUSTUS	CDS	3310399	3310608	1	+	0	transcript_id "file_1_file_1_jg2701.t1"; gene_id "file_1_file_1_jg2701";
Contig_10	AUGUSTUS	exon	3310399	3310608	.	+	.	transcript_id "file_1_file_1_jg2701.t1"; gene_id "file_1_file_1_jg2701";
Contig_10	AUGUSTUS	intron	3310609	3311378	.	+	.	transcript_id "file_1_file_1_jg2701.t1"; gene_id "file_1_file_1_jg2701";
Contig_10	AUGUSTUS	CDS	3311379	3311633	1	+	0	transcript_id "file_1_file_1_jg2701.t1"; gene_id "file_1_file_1_jg2701";
Contig_10	AUGUSTUS	exon	3311379	3311633	.	+	.	transcript_id "file_1_file_1_jg2701.t1"; gene_id "file_1_file_1_jg2701";
Contig_10	AUGUSTUS	intron	3311634	3311693	.	+	.	transcript_id "file_1_file_1_jg2701.t1"; gene_id "file_1_file_1_jg2701";
Contig_10	AUGUSTUS	CDS	3311694	3313088	1	+	0	transcript_id "file_1_file_1_jg2701.t1"; gene_id "file_1_file_1_jg2701";
Contig_10	AUGUSTUS	exon	3311694	3313088	.	+	.	transcript_id "file_1_file_1_jg2701.t1"; gene_id "file_1_file_1_jg2701";
Contig_10	AUGUSTUS	intron	3313089	3313305	.	+	.	transcript_id "file_1_file_1_jg2701.t1"; gene_id "file_1_file_1_jg2701";
Contig_10	AUGUSTUS	CDS	3313306	3314475	1	+	0	transcript_id "file_1_file_1_jg2701.t1"; gene_id "file_1_file_1_jg2701";
Contig_10	AUGUSTUS	exon	3313306	3314475	.	+	.	transcript_id "file_1_file_1_jg2701.t1"; gene_id "file_1_file_1_jg2701";
Contig_10	AUGUSTUS	intron	3314476	3314603	.	+	.	transcript_id "file_1_file_1_jg2701.t1"; gene_id "file_1_file_1_jg2701";
Contig_10	AUGUSTUS	CDS	3314604	3315029	1	+	0	transcript_id "file_1_file_1_jg2701.t1"; gene_id "file_1_file_1_jg2701";
Contig_10	AUGUSTUS	exon	3314604	3315029	.	+	.	transcript_id "file_1_file_1_jg2701.t1"; gene_id "file_1_file_1_jg2701";
Contig_10	AUGUSTUS	intron	3315030	3315087	.	+	.	transcript_id "file_1_file_1_jg2701.t1"; gene_id "file_1_file_1_jg2701";
Contig_10	AUGUSTUS	CDS	3315088	3315243	1	+	0	transcript_id "file_1_file_1_jg2701.t1"; gene_id "file_1_file_1_jg2701";
Contig_10	AUGUSTUS	exon	3315088	3315243	.	+	.	transcript_id "file_1_file_1_jg2701.t1"; gene_id "file_1_file_1_jg2701";
Contig_10	AUGUSTUS	intron	3315244	3315676	.	+	.	transcript_id "file_1_file_1_jg2701.t1"; gene_id "file_1_file_1_jg2701";
Contig_10	AUGUSTUS	transcript	3310399	3315808	.	+	.	transcript_id "file_1_file_1_jg2701.t1"; gene_id "file_1_file_1_jg2701"
Contig_10	AUGUSTUS	gene	3310399	3315808	.	+	.	jg2701
Contig_10	AUGUSTUS	CDS	3315677	3315808	1	+	0	transcript_id "file_1_file_1_jg2701.t1"; gene_id "file_1_file_1_jg2701";
Contig_10	AUGUSTUS	exon	3315677	3315808	.	+	.	transcript_id "file_1_file_1_jg2701.t1"; gene_id "file_1_file_1_jg2701";
Contig_10	AUGUSTUS	stop_codon	3315806	3315808	.	+	0	transcript_id "file_1_file_1_jg2701.t1"; gene_id "file_1_file_1_jg2701";
Contig_10	AUGUSTUS	stop_codon	1287269	1287271	.	-	0	transcript_id "file_1_file_1_jg2408.t1"; gene_id "file_1_file_1_jg2408";
Contig_10	AUGUSTUS	CDS	1287269	1288021	1	-	0	transcript_id "file_1_file_1_jg2408.t1"; gene_id "file_1_file_1_jg2408";
Contig_10	AUGUSTUS	exon	1287269	1288021	.	-	.	transcript_id "file_1_file_1_jg2408.t1"; gene_id "file_1_file_1_jg2408";
Contig_10	AUGUSTUS	transcript	1287269	1288021	.	-	.	transcript_id "file_1_file_1_jg2408.t1"; gene_id "file_1_file_1_jg2408"
Contig_10	AUGUSTUS	gene	1287269	1288021	.	-	.	jg2408
Contig_10	AUGUSTUS	start_codon	1288019	1288021	.	-	0	transcript_id "file_1_file_1_jg2408.t1"; gene_id "file_1_file_1_jg2408";
Cepheus	AUGUSTUS	stop_codon	6871902	6871904	.	-	0	transcript_id "file_1_file_1_jg11287.t1"; gene_id "file_1_file_1_jg11287";
Cepheus	AUGUSTUS	CDS	6871902	6872014	0.82	-	2	transcript_id "file_1_file_1_jg11287.t1"; gene_id "file_1_file_1_jg11287";
Cepheus	AUGUSTUS	exon	6871902	6872014	.	-	.	transcript_id "file_1_file_1_jg11287.t1"; gene_id "file_1_file_1_jg11287";
Cepheus	AUGUSTUS	intron	6872015	6872772	.	-	.	transcript_id "file_1_file_1_jg11287.t1"; gene_id "file_1_file_1_jg11287";
Cepheus	AUGUSTUS	CDS	6872773	6872941	0.96	-	0	transcript_id "file_1_file_1_jg11287.t1"; gene_id "file_1_file_1_jg11287";
Cepheus	AUGUSTUS	exon	6872773	6872941	.	-	.	transcript_id "file_1_file_1_jg11287.t1"; gene_id "file_1_file_1_jg11287";
Cepheus	AUGUSTUS	intron	6872942	6876378	.	-	.	transcript_id "file_1_file_1_jg11287.t1"; gene_id "file_1_file_1_jg11287";
Cepheus	AUGUSTUS	CDS	6876379	6876506	1	-	2	transcript_id "file_1_file_1_jg11287.t1"; gene_id "file_1_file_1_jg11287";
Cepheus	AUGUSTUS	exon	6876379	6876506	.	-	.	transcript_id "file_1_file_1_jg11287.t1"; gene_id "file_1_file_1_jg11287";
Cepheus	AUGUSTUS	intron	6876507	6876931	.	-	.	transcript_id "file_1_file_1_jg11287.t1"; gene_id "file_1_file_1_jg11287";
Cepheus	AUGUSTUS	CDS	6876932	6877142	1	-	0	transcript_id "file_1_file_1_jg11287.t1"; gene_id "file_1_file_1_jg11287";
Cepheus	AUGUSTUS	exon	6876932	6877142	.	-	.	transcript_id "file_1_file_1_jg11287.t1"; gene_id "file_1_file_1_jg11287";
Cepheus	AUGUSTUS	intron	6877143	6881592	.	-	.	transcript_id "file_1_file_1_jg11287.t1"; gene_id "file_1_file_1_jg11287";
Cepheus	AUGUSTUS	transcript	6871902	6881832	.	-	.	transcript_id "file_1_file_1_jg11287.t1"; gene_id "file_1_file_1_jg11287"
Cepheus	AUGUSTUS	gene	6871902	6881832	.	-	.	jg11287
Cepheus	AUGUSTUS	CDS	6881593	6881832	1	-	0	transcript_id "file_1_file_1_jg11287.t1"; gene_id "file_1_file_1_jg11287";
Cepheus	AUGUSTUS	exon	6881593	6881832	.	-	.	transcript_id "file_1_file_1_jg11287.t1"; gene_id "file_1_file_1_jg11287";
Cepheus	AUGUSTUS	start_codon	6881830	6881832	.	-	0	transcript_id "file_1_file_1_jg11287.t1"; gene_id "file_1_file_1_jg11287";
Contig_7	AUGUSTUS	start_codon	1784138	1784140	.	+	0	transcript_id "file_1_file_1_jg13500.t3"; gene_id "file_1_file_1_jg13500";
Contig_7	AUGUSTUS	CDS	1784138	1784161	0.55	+	0	transcript_id "file_1_file_1_jg13500.t3"; gene_id "file_1_file_1_jg13500";
Contig_7	AUGUSTUS	exon	1784138	1784161	.	+	.	transcript_id "file_1_file_1_jg13500.t3"; gene_id "file_1_file_1_jg13500";
Contig_7	AUGUSTUS	intron	1784162	1786847	.	+	.	transcript_id "file_1_file_1_jg13500.t3"; gene_id "file_1_file_1_jg13500";
Contig_7	AUGUSTUS	CDS	1786848	1787142	0.59	+	0	transcript_id "file_1_file_1_jg13500.t3"; gene_id "file_1_file_1_jg13500";
Contig_7	AUGUSTUS	exon	1786848	1787142	.	+	.	transcript_id "file_1_file_1_jg13500.t3"; gene_id "file_1_file_1_jg13500";
Contig_7	AUGUSTUS	intron	1787143	1787864	.	+	.	transcript_id "file_1_file_1_jg13500.t3"; gene_id "file_1_file_1_jg13500";
Contig_7	AUGUSTUS	CDS	1787865	1788022	1	+	2	transcript_id "file_1_file_1_jg13500.t3"; gene_id "file_1_file_1_jg13500";
Contig_7	AUGUSTUS	exon	1787865	1788022	.	+	.	transcript_id "file_1_file_1_jg13500.t3"; gene_id "file_1_file_1_jg13500";
Contig_7	AUGUSTUS	intron	1788023	1788077	.	+	.	transcript_id "file_1_file_1_jg13500.t3"; gene_id "file_1_file_1_jg13500";
Contig_7	AUGUSTUS	CDS	1788078	1788174	1	+	0	transcript_id "file_1_file_1_jg13500.t3"; gene_id "file_1_file_1_jg13500";
Contig_7	AUGUSTUS	exon	1788078	1788174	.	+	.	transcript_id "file_1_file_1_jg13500.t3"; gene_id "file_1_file_1_jg13500";
Contig_7	AUGUSTUS	intron	1788175	1788248	.	+	.	transcript_id "file_1_file_1_jg13500.t3"; gene_id "file_1_file_1_jg13500";
Contig_7	AUGUSTUS	CDS	1788249	1788463	0.43	+	2	transcript_id "file_1_file_1_jg13500.t3"; gene_id "file_1_file_1_jg13500";
Contig_7	AUGUSTUS	exon	1788249	1788463	.	+	.	transcript_id "file_1_file_1_jg13500.t3"; gene_id "file_1_file_1_jg13500";
Contig_7	AUGUSTUS	intron	1788464	1788543	.	+	.	transcript_id "file_1_file_1_jg13500.t3"; gene_id "file_1_file_1_jg13500";
Contig_7	AUGUSTUS	CDS	1788544	1788590	0.99	+	0	transcript_id "file_1_file_1_jg13500.t3"; gene_id "file_1_file_1_jg13500";
Contig_7	AUGUSTUS	exon	1788544	1788590	.	+	.	transcript_id "file_1_file_1_jg13500.t3"; gene_id "file_1_file_1_jg13500";
Contig_7	AUGUSTUS	intron	1788591	1788721	.	+	.	transcript_id "file_1_file_1_jg13500.t3"; gene_id "file_1_file_1_jg13500";
Contig_7	AUGUSTUS	transcript	1784138	1788818	.	+	.	transcript_id "file_1_file_1_jg13500.t3"; gene_id "file_1_file_1_jg13500"
Contig_7	AUGUSTUS	CDS	1788722	1788818	1	+	1	transcript_id "file_1_file_1_jg13500.t3"; gene_id "file_1_file_1_jg13500";
Contig_7	AUGUSTUS	exon	1788722	1788818	.	+	.	transcript_id "file_1_file_1_jg13500.t3"; gene_id "file_1_file_1_jg13500";
Contig_7	AUGUSTUS	stop_codon	1788816	1788818	.	+	0	transcript_id "file_1_file_1_jg13500.t3"; gene_id "file_1_file_1_jg13500";
Draco	AUGUSTUS	stop_codon	13975055	13975057	.	-	0	transcript_id "file_1_file_1_jg16685.t1"; gene_id "file_1_file_1_jg16685";
Draco	AUGUSTUS	CDS	13975055	13975270	1	-	0	transcript_id "file_1_file_1_jg16685.t1"; gene_id "file_1_file_1_jg16685";
Draco	AUGUSTUS	exon	13975055	13975270	.	-	.	transcript_id "file_1_file_1_jg16685.t1"; gene_id "file_1_file_1_jg16685";
Draco	AUGUSTUS	transcript	13975055	13975270	.	-	.	transcript_id "file_1_file_1_jg16685.t1"; gene_id "file_1_file_1_jg16685"
Draco	AUGUSTUS	gene	13975055	13975270	.	-	.	jg16685
Draco	AUGUSTUS	start_codon	13975268	13975270	.	-	0	transcript_id "file_1_file_1_jg16685.t1"; gene_id "file_1_file_1_jg16685";
Draco	AUGUSTUS	stop_codon	11110900	11110902	.	-	0	transcript_id "file_1_file_1_jg16291.t1"; gene_id "file_1_file_1_jg16291";
Draco	AUGUSTUS	CDS	11110900	11111424	1	-	0	transcript_id "file_1_file_1_jg16291.t1"; gene_id "file_1_file_1_jg16291";
Draco	AUGUSTUS	exon	11110900	11111424	.	-	.	transcript_id "file_1_file_1_jg16291.t1"; gene_id "file_1_file_1_jg16291";
Draco	AUGUSTUS	transcript	11110900	11111424	.	-	.	transcript_id "file_1_file_1_jg16291.t1"; gene_id "file_1_file_1_jg16291"
Draco	AUGUSTUS	gene	11110900	11111424	.	-	.	jg16291
Draco	AUGUSTUS	start_codon	11111422	11111424	.	-	0	transcript_id "file_1_file_1_jg16291.t1"; gene_id "file_1_file_1_jg16291";
Draco	AUGUSTUS	start_codon	4783019	4783021	.	+	0	transcript_id "file_1_file_1_jg15400.t1"; gene_id "file_1_file_1_jg15400";
Draco	AUGUSTUS	CDS	4783019	4784596	1	+	0	transcript_id "file_1_file_1_jg15400.t1"; gene_id "file_1_file_1_jg15400";
Draco	AUGUSTUS	exon	4783019	4784596	.	+	.	transcript_id "file_1_file_1_jg15400.t1"; gene_id "file_1_file_1_jg15400";
Draco	AUGUSTUS	intron	4784597	4784651	.	+	.	transcript_id "file_1_file_1_jg15400.t1"; gene_id "file_1_file_1_jg15400";
Draco	AUGUSTUS	CDS	4784652	4784794	1	+	0	transcript_id "file_1_file_1_jg15400.t1"; gene_id "file_1_file_1_jg15400";
Draco	AUGUSTUS	exon	4784652	4784794	.	+	.	transcript_id "file_1_file_1_jg15400.t1"; gene_id "file_1_file_1_jg15400";
Draco	AUGUSTUS	intron	4784795	4785092	.	+	.	transcript_id "file_1_file_1_jg15400.t1"; gene_id "file_1_file_1_jg15400";
Draco	AUGUSTUS	transcript	4783019	4786065	.	+	.	transcript_id "file_1_file_1_jg15400.t1"; gene_id "file_1_file_1_jg15400"
Draco	AUGUSTUS	gene	4783019	4786065	.	+	.	jg15400
Draco	AUGUSTUS	CDS	4785093	4786065	1	+	1	transcript_id "file_1_file_1_jg15400.t1"; gene_id "file_1_file_1_jg15400";
Draco	AUGUSTUS	exon	4785093	4786065	.	+	.	transcript_id "file_1_file_1_jg15400.t1"; gene_id "file_1_file_1_jg15400";
Draco	AUGUSTUS	stop_codon	4786063	4786065	.	+	0	transcript_id "file_1_file_1_jg15400.t1"; gene_id "file_1_file_1_jg15400";
Andromeda	AUGUSTUS	stop_codon	8149392	8149394	.	-	0	transcript_id "file_1_file_1_jg7765.t1"; gene_id "file_1_file_1_jg7765";
Andromeda	AUGUSTUS	CDS	8149392	8150240	1	-	0	transcript_id "file_1_file_1_jg7765.t1"; gene_id "file_1_file_1_jg7765";
Andromeda	AUGUSTUS	exon	8149392	8150240	.	-	.	transcript_id "file_1_file_1_jg7765.t1"; gene_id "file_1_file_1_jg7765";
Andromeda	AUGUSTUS	transcript	8149392	8150240	.	-	.	transcript_id "file_1_file_1_jg7765.t1"; gene_id "file_1_file_1_jg7765"
Andromeda	AUGUSTUS	gene	8149392	8150240	.	-	.	jg7765
Andromeda	AUGUSTUS	start_codon	8150238	8150240	.	-	0	transcript_id "file_1_file_1_jg7765.t1"; gene_id "file_1_file_1_jg7765";
Contig_13	AUGUSTUS	start_codon	1853332	1853334	.	+	0	transcript_id "file_1_file_1_jg5396.t1"; gene_id "file_1_file_1_jg5396";
Contig_13	AUGUSTUS	CDS	1853332	1853406	1	+	0	transcript_id "file_1_file_1_jg5396.t1"; gene_id "file_1_file_1_jg5396";
Contig_13	AUGUSTUS	exon	1853332	1853406	.	+	.	transcript_id "file_1_file_1_jg5396.t1"; gene_id "file_1_file_1_jg5396";
Contig_13	AUGUSTUS	intron	1853407	1853460	.	+	.	transcript_id "file_1_file_1_jg5396.t1"; gene_id "file_1_file_1_jg5396";
Contig_13	AUGUSTUS	transcript	1853332	1854180	.	+	.	transcript_id "file_1_file_1_jg5396.t1"; gene_id "file_1_file_1_jg5396"
Contig_13	AUGUSTUS	gene	1853332	1854180	.	+	.	jg5396
Contig_13	AUGUSTUS	CDS	1853461	1854180	1	+	0	transcript_id "file_1_file_1_jg5396.t1"; gene_id "file_1_file_1_jg5396";
Contig_13	AUGUSTUS	exon	1853461	1854180	.	+	.	transcript_id "file_1_file_1_jg5396.t1"; gene_id "file_1_file_1_jg5396";
Contig_13	AUGUSTUS	stop_codon	1854178	1854180	.	+	0	transcript_id "file_1_file_1_jg5396.t1"; gene_id "file_1_file_1_jg5396";
Contig_6	AUGUSTUS	start_codon	801686	801688	.	+	0	transcript_id "file_1_file_1_jg9850.t1"; gene_id "file_1_file_1_jg9850";
Contig_6	AUGUSTUS	CDS	801686	801696	1	+	0	transcript_id "file_1_file_1_jg9850.t1"; gene_id "file_1_file_1_jg9850";
Contig_6	AUGUSTUS	exon	801686	801696	.	+	.	transcript_id "file_1_file_1_jg9850.t1"; gene_id "file_1_file_1_jg9850";
Contig_6	AUGUSTUS	intron	801697	827762	.	+	.	transcript_id "file_1_file_1_jg9850.t1"; gene_id "file_1_file_1_jg9850";
Contig_6	AUGUSTUS	CDS	827763	827855	1	+	1	transcript_id "file_1_file_1_jg9850.t1"; gene_id "file_1_file_1_jg9850";
Contig_6	AUGUSTUS	exon	827763	827855	.	+	.	transcript_id "file_1_file_1_jg9850.t1"; gene_id "file_1_file_1_jg9850";
Contig_6	AUGUSTUS	intron	827856	830255	.	+	.	transcript_id "file_1_file_1_jg9850.t1"; gene_id "file_1_file_1_jg9850";
Contig_6	AUGUSTUS	CDS	830256	830487	1	+	1	transcript_id "file_1_file_1_jg9850.t1"; gene_id "file_1_file_1_jg9850";
Contig_6	AUGUSTUS	exon	830256	830487	.	+	.	transcript_id "file_1_file_1_jg9850.t1"; gene_id "file_1_file_1_jg9850";
Contig_6	AUGUSTUS	intron	830488	830850	.	+	.	transcript_id "file_1_file_1_jg9850.t1"; gene_id "file_1_file_1_jg9850";
Contig_6	AUGUSTUS	CDS	830851	831042	1	+	0	transcript_id "file_1_file_1_jg9850.t1"; gene_id "file_1_file_1_jg9850";
Contig_6	AUGUSTUS	exon	830851	831042	.	+	.	transcript_id "file_1_file_1_jg9850.t1"; gene_id "file_1_file_1_jg9850";
Contig_6	AUGUSTUS	intron	831043	831106	.	+	.	transcript_id "file_1_file_1_jg9850.t1"; gene_id "file_1_file_1_jg9850";
Contig_6	AUGUSTUS	CDS	831107	831295	1	+	0	transcript_id "file_1_file_1_jg9850.t1"; gene_id "file_1_file_1_jg9850";
Contig_6	AUGUSTUS	exon	831107	831295	.	+	.	transcript_id "file_1_file_1_jg9850.t1"; gene_id "file_1_file_1_jg9850";
Contig_6	AUGUSTUS	intron	831296	831352	.	+	.	transcript_id "file_1_file_1_jg9850.t1"; gene_id "file_1_file_1_jg9850";
Contig_6	AUGUSTUS	CDS	831353	831451	1	+	0	transcript_id "file_1_file_1_jg9850.t1"; gene_id "file_1_file_1_jg9850";
Contig_6	AUGUSTUS	exon	831353	831451	.	+	.	transcript_id "file_1_file_1_jg9850.t1"; gene_id "file_1_file_1_jg9850";
Contig_6	AUGUSTUS	intron	831452	831705	.	+	.	transcript_id "file_1_file_1_jg9850.t1"; gene_id "file_1_file_1_jg9850";
Contig_6	AUGUSTUS	CDS	831706	831859	1	+	0	transcript_id "file_1_file_1_jg9850.t1"; gene_id "file_1_file_1_jg9850";
Contig_6	AUGUSTUS	exon	831706	831859	.	+	.	transcript_id "file_1_file_1_jg9850.t1"; gene_id "file_1_file_1_jg9850";
Contig_6	AUGUSTUS	intron	831860	831929	.	+	.	transcript_id "file_1_file_1_jg9850.t1"; gene_id "file_1_file_1_jg9850";
Contig_6	AUGUSTUS	CDS	831930	832107	1	+	2	transcript_id "file_1_file_1_jg9850.t1"; gene_id "file_1_file_1_jg9850";
Contig_6	AUGUSTUS	exon	831930	832107	.	+	.	transcript_id "file_1_file_1_jg9850.t1"; gene_id "file_1_file_1_jg9850";
Contig_6	AUGUSTUS	intron	832108	832180	.	+	.	transcript_id "file_1_file_1_jg9850.t1"; gene_id "file_1_file_1_jg9850";
Contig_6	AUGUSTUS	transcript	801686	832307	.	+	.	transcript_id "file_1_file_1_jg9850.t1"; gene_id "file_1_file_1_jg9850"
Contig_6	AUGUSTUS	gene	801686	832307	.	+	.	jg9850
Contig_6	AUGUSTUS	CDS	832181	832307	1	+	1	transcript_id "file_1_file_1_jg9850.t1"; gene_id "file_1_file_1_jg9850";
Contig_6	AUGUSTUS	exon	832181	832307	.	+	.	transcript_id "file_1_file_1_jg9850.t1"; gene_id "file_1_file_1_jg9850";
Contig_6	AUGUSTUS	stop_codon	832305	832307	.	+	0	transcript_id "file_1_file_1_jg9850.t1"; gene_id "file_1_file_1_jg9850";
Contig_9	AUGUSTUS	start_codon	3784096	3784098	.	+	0	transcript_id "file_1_file_1_jg6133.t1"; gene_id "file_1_file_1_jg6133";
Contig_9	AUGUSTUS	CDS	3784096	3784315	0.98	+	0	transcript_id "file_1_file_1_jg6133.t1"; gene_id "file_1_file_1_jg6133";
Contig_9	AUGUSTUS	exon	3784096	3784315	.	+	.	transcript_id "file_1_file_1_jg6133.t1"; gene_id "file_1_file_1_jg6133";
Contig_9	AUGUSTUS	intron	3784316	3812117	.	+	.	transcript_id "file_1_file_1_jg6133.t1"; gene_id "file_1_file_1_jg6133";
Contig_9	AUGUSTUS	transcript	3784096	3813103	.	+	.	transcript_id "file_1_file_1_jg6133.t1"; gene_id "file_1_file_1_jg6133"
Contig_9	AUGUSTUS	gene	3784096	3813103	.	+	.	jg6133
Contig_9	AUGUSTUS	CDS	3812118	3813103	1	+	2	transcript_id "file_1_file_1_jg6133.t1"; gene_id "file_1_file_1_jg6133";
Contig_9	AUGUSTUS	exon	3812118	3813103	.	+	.	transcript_id "file_1_file_1_jg6133.t1"; gene_id "file_1_file_1_jg6133";
Contig_9	AUGUSTUS	stop_codon	3813101	3813103	.	+	0	transcript_id "file_1_file_1_jg6133.t1"; gene_id "file_1_file_1_jg6133";
Gemini	AUGUSTUS	start_codon	8220322	8220324	.	+	0	transcript_id "file_1_file_1_jg909.t2"; gene_id "file_1_file_1_jg909";
Gemini	AUGUSTUS	CDS	8220322	8220833	0.95	+	0	transcript_id "file_1_file_1_jg909.t2"; gene_id "file_1_file_1_jg909";
Gemini	AUGUSTUS	exon	8220322	8220833	.	+	.	transcript_id "file_1_file_1_jg909.t2"; gene_id "file_1_file_1_jg909";
Gemini	AUGUSTUS	intron	8220834	8221796	.	+	.	transcript_id "file_1_file_1_jg909.t2"; gene_id "file_1_file_1_jg909";
Gemini	AUGUSTUS	CDS	8221797	8221952	1	+	1	transcript_id "file_1_file_1_jg909.t2"; gene_id "file_1_file_1_jg909";
Gemini	AUGUSTUS	exon	8221797	8221952	.	+	.	transcript_id "file_1_file_1_jg909.t2"; gene_id "file_1_file_1_jg909";
Gemini	AUGUSTUS	intron	8221953	8222033	.	+	.	transcript_id "file_1_file_1_jg909.t2"; gene_id "file_1_file_1_jg909";
Gemini	AUGUSTUS	CDS	8222034	8222428	1	+	1	transcript_id "file_1_file_1_jg909.t2"; gene_id "file_1_file_1_jg909";
Gemini	AUGUSTUS	exon	8222034	8222428	.	+	.	transcript_id "file_1_file_1_jg909.t2"; gene_id "file_1_file_1_jg909";
Gemini	AUGUSTUS	intron	8222429	8222554	.	+	.	transcript_id "file_1_file_1_jg909.t2"; gene_id "file_1_file_1_jg909";
Gemini	AUGUSTUS	CDS	8222555	8222751	1	+	2	transcript_id "file_1_file_1_jg909.t2"; gene_id "file_1_file_1_jg909";
Gemini	AUGUSTUS	exon	8222555	8222751	.	+	.	transcript_id "file_1_file_1_jg909.t2"; gene_id "file_1_file_1_jg909";
Gemini	AUGUSTUS	intron	8222752	8223323	.	+	.	transcript_id "file_1_file_1_jg909.t2"; gene_id "file_1_file_1_jg909";
Gemini	AUGUSTUS	CDS	8223324	8223760	1	+	0	transcript_id "file_1_file_1_jg909.t2"; gene_id "file_1_file_1_jg909";
Gemini	AUGUSTUS	exon	8223324	8223760	.	+	.	transcript_id "file_1_file_1_jg909.t2"; gene_id "file_1_file_1_jg909";
Gemini	AUGUSTUS	intron	8223761	8223824	.	+	.	transcript_id "file_1_file_1_jg909.t2"; gene_id "file_1_file_1_jg909";
Gemini	AUGUSTUS	CDS	8223825	8224374	1	+	1	transcript_id "file_1_file_1_jg909.t2"; gene_id "file_1_file_1_jg909";
Gemini	AUGUSTUS	exon	8223825	8224374	.	+	.	transcript_id "file_1_file_1_jg909.t2"; gene_id "file_1_file_1_jg909";
Gemini	AUGUSTUS	intron	8224375	8224443	.	+	.	transcript_id "file_1_file_1_jg909.t2"; gene_id "file_1_file_1_jg909";
Gemini	AUGUSTUS	CDS	8224444	8224613	1	+	0	transcript_id "file_1_file_1_jg909.t2"; gene_id "file_1_file_1_jg909";
Gemini	AUGUSTUS	exon	8224444	8224613	.	+	.	transcript_id "file_1_file_1_jg909.t2"; gene_id "file_1_file_1_jg909";
Gemini	AUGUSTUS	intron	8224614	8224681	.	+	.	transcript_id "file_1_file_1_jg909.t2"; gene_id "file_1_file_1_jg909";
Gemini	AUGUSTUS	CDS	8224682	8224891	1	+	1	transcript_id "file_1_file_1_jg909.t2"; gene_id "file_1_file_1_jg909";
Gemini	AUGUSTUS	exon	8224682	8224891	.	+	.	transcript_id "file_1_file_1_jg909.t2"; gene_id "file_1_file_1_jg909";
Gemini	AUGUSTUS	intron	8224892	8226539	.	+	.	transcript_id "file_1_file_1_jg909.t2"; gene_id "file_1_file_1_jg909";
Gemini	AUGUSTUS	CDS	8226540	8226975	1	+	1	transcript_id "file_1_file_1_jg909.t2"; gene_id "file_1_file_1_jg909";
Gemini	AUGUSTUS	exon	8226540	8226975	.	+	.	transcript_id "file_1_file_1_jg909.t2"; gene_id "file_1_file_1_jg909";
Gemini	AUGUSTUS	intron	8226976	8227249	.	+	.	transcript_id "file_1_file_1_jg909.t2"; gene_id "file_1_file_1_jg909";
Gemini	AUGUSTUS	transcript	8220322	8227327	.	+	.	transcript_id "file_1_file_1_jg909.t2"; gene_id "file_1_file_1_jg909"
Gemini	AUGUSTUS	CDS	8227250	8227327	1	+	0	transcript_id "file_1_file_1_jg909.t2"; gene_id "file_1_file_1_jg909";
Gemini	AUGUSTUS	exon	8227250	8227327	.	+	.	transcript_id "file_1_file_1_jg909.t2"; gene_id "file_1_file_1_jg909";
Gemini	AUGUSTUS	stop_codon	8227325	8227327	.	+	0	transcript_id "file_1_file_1_jg909.t2"; gene_id "file_1_file_1_jg909";
Contig_16	AUGUSTUS	stop_codon	1958316	1958318	.	-	0	transcript_id "file_1_file_1_jg1889.t3"; gene_id "file_1_file_1_jg1889";
Contig_16	AUGUSTUS	CDS	1958316	1958495	1	-	0	transcript_id "file_1_file_1_jg1889.t3"; gene_id "file_1_file_1_jg1889";
Contig_16	AUGUSTUS	exon	1958316	1958495	.	-	.	transcript_id "file_1_file_1_jg1889.t3"; gene_id "file_1_file_1_jg1889";
Contig_16	AUGUSTUS	intron	1958496	1960717	.	-	.	transcript_id "file_1_file_1_jg1889.t3"; gene_id "file_1_file_1_jg1889";
Contig_16	AUGUSTUS	CDS	1960718	1960825	1	-	0	transcript_id "file_1_file_1_jg1889.t3"; gene_id "file_1_file_1_jg1889";
Contig_16	AUGUSTUS	exon	1960718	1960825	.	-	.	transcript_id "file_1_file_1_jg1889.t3"; gene_id "file_1_file_1_jg1889";
Contig_16	AUGUSTUS	intron	1960826	1960896	.	-	.	transcript_id "file_1_file_1_jg1889.t3"; gene_id "file_1_file_1_jg1889";
Contig_16	AUGUSTUS	CDS	1960897	1961053	1	-	1	transcript_id "file_1_file_1_jg1889.t3"; gene_id "file_1_file_1_jg1889";
Contig_16	AUGUSTUS	exon	1960897	1961053	.	-	.	transcript_id "file_1_file_1_jg1889.t3"; gene_id "file_1_file_1_jg1889";
Contig_16	AUGUSTUS	intron	1961054	1961142	.	-	.	transcript_id "file_1_file_1_jg1889.t3"; gene_id "file_1_file_1_jg1889";
Contig_16	AUGUSTUS	CDS	1961143	1961428	1	-	2	transcript_id "file_1_file_1_jg1889.t3"; gene_id "file_1_file_1_jg1889";
Contig_16	AUGUSTUS	exon	1961143	1961428	.	-	.	transcript_id "file_1_file_1_jg1889.t3"; gene_id "file_1_file_1_jg1889";
Contig_16	AUGUSTUS	intron	1961429	1962251	.	-	.	transcript_id "file_1_file_1_jg1889.t3"; gene_id "file_1_file_1_jg1889";
Contig_16	AUGUSTUS	CDS	1962252	1962527	1	-	2	transcript_id "file_1_file_1_jg1889.t3"; gene_id "file_1_file_1_jg1889";
Contig_16	AUGUSTUS	exon	1962252	1962527	.	-	.	transcript_id "file_1_file_1_jg1889.t3"; gene_id "file_1_file_1_jg1889";
Contig_16	AUGUSTUS	intron	1962528	1962670	.	-	.	transcript_id "file_1_file_1_jg1889.t3"; gene_id "file_1_file_1_jg1889";
Contig_16	AUGUSTUS	CDS	1962671	1962819	1	-	1	transcript_id "file_1_file_1_jg1889.t3"; gene_id "file_1_file_1_jg1889";
Contig_16	AUGUSTUS	exon	1962671	1962819	.	-	.	transcript_id "file_1_file_1_jg1889.t3"; gene_id "file_1_file_1_jg1889";
Contig_16	AUGUSTUS	intron	1962820	1962878	.	-	.	transcript_id "file_1_file_1_jg1889.t3"; gene_id "file_1_file_1_jg1889";
Contig_16	AUGUSTUS	CDS	1962879	1963108	1	-	0	transcript_id "file_1_file_1_jg1889.t3"; gene_id "file_1_file_1_jg1889";
Contig_16	AUGUSTUS	exon	1962879	1963108	.	-	.	transcript_id "file_1_file_1_jg1889.t3"; gene_id "file_1_file_1_jg1889";
Contig_16	AUGUSTUS	intron	1963109	1963176	.	-	.	transcript_id "file_1_file_1_jg1889.t3"; gene_id "file_1_file_1_jg1889";
Contig_16	AUGUSTUS	CDS	1963177	1963498	1	-	1	transcript_id "file_1_file_1_jg1889.t3"; gene_id "file_1_file_1_jg1889";
Contig_16	AUGUSTUS	exon	1963177	1963498	.	-	.	transcript_id "file_1_file_1_jg1889.t3"; gene_id "file_1_file_1_jg1889";
Contig_16	AUGUSTUS	intron	1963499	1963562	.	-	.	transcript_id "file_1_file_1_jg1889.t3"; gene_id "file_1_file_1_jg1889";
Contig_16	AUGUSTUS	CDS	1963563	1963992	1	-	2	transcript_id "file_1_file_1_jg1889.t3"; gene_id "file_1_file_1_jg1889";
Contig_16	AUGUSTUS	exon	1963563	1963992	.	-	.	transcript_id "file_1_file_1_jg1889.t3"; gene_id "file_1_file_1_jg1889";
Contig_16	AUGUSTUS	intron	1963993	1964048	.	-	.	transcript_id "file_1_file_1_jg1889.t3"; gene_id "file_1_file_1_jg1889";
Contig_16	AUGUSTUS	CDS	1964049	1964333	1	-	2	transcript_id "file_1_file_1_jg1889.t3"; gene_id "file_1_file_1_jg1889";
Contig_16	AUGUSTUS	exon	1964049	1964333	.	-	.	transcript_id "file_1_file_1_jg1889.t3"; gene_id "file_1_file_1_jg1889";
Contig_16	AUGUSTUS	intron	1964334	1964937	.	-	.	transcript_id "file_1_file_1_jg1889.t3"; gene_id "file_1_file_1_jg1889";
Contig_16	AUGUSTUS	CDS	1964938	1964947	0.95	-	0	transcript_id "file_1_file_1_jg1889.t3"; gene_id "file_1_file_1_jg1889";
Contig_16	AUGUSTUS	exon	1964938	1964947	.	-	.	transcript_id "file_1_file_1_jg1889.t3"; gene_id "file_1_file_1_jg1889";
Contig_16	AUGUSTUS	intron	1964948	1965015	.	-	.	transcript_id "file_1_file_1_jg1889.t3"; gene_id "file_1_file_1_jg1889";
Contig_16	AUGUSTUS	CDS	1965016	1966469	1	-	2	transcript_id "file_1_file_1_jg1889.t3"; gene_id "file_1_file_1_jg1889";
Contig_16	AUGUSTUS	exon	1965016	1966469	.	-	.	transcript_id "file_1_file_1_jg1889.t3"; gene_id "file_1_file_1_jg1889";
Contig_16	AUGUSTUS	intron	1966470	1967260	.	-	.	transcript_id "file_1_file_1_jg1889.t3"; gene_id "file_1_file_1_jg1889";
Contig_16	AUGUSTUS	CDS	1967261	1967461	1	-	2	transcript_id "file_1_file_1_jg1889.t3"; gene_id "file_1_file_1_jg1889";
Contig_16	AUGUSTUS	exon	1967261	1967461	.	-	.	transcript_id "file_1_file_1_jg1889.t3"; gene_id "file_1_file_1_jg1889";
Contig_16	AUGUSTUS	intron	1967462	1967525	.	-	.	transcript_id "file_1_file_1_jg1889.t3"; gene_id "file_1_file_1_jg1889";
Contig_16	AUGUSTUS	CDS	1967526	1967610	1	-	0	transcript_id "file_1_file_1_jg1889.t3"; gene_id "file_1_file_1_jg1889";
Contig_16	AUGUSTUS	exon	1967526	1967610	.	-	.	transcript_id "file_1_file_1_jg1889.t3"; gene_id "file_1_file_1_jg1889";
Contig_16	AUGUSTUS	intron	1967611	1967676	.	-	.	transcript_id "file_1_file_1_jg1889.t3"; gene_id "file_1_file_1_jg1889";
Contig_16	AUGUSTUS	CDS	1967677	1967783	1	-	2	transcript_id "file_1_file_1_jg1889.t3"; gene_id "file_1_file_1_jg1889";
Contig_16	AUGUSTUS	exon	1967677	1967783	.	-	.	transcript_id "file_1_file_1_jg1889.t3"; gene_id "file_1_file_1_jg1889";
Contig_16	AUGUSTUS	intron	1967784	1968226	.	-	.	transcript_id "file_1_file_1_jg1889.t3"; gene_id "file_1_file_1_jg1889";
Contig_16	AUGUSTUS	CDS	1968227	1968329	1	-	0	transcript_id "file_1_file_1_jg1889.t3"; gene_id "file_1_file_1_jg1889";
Contig_16	AUGUSTUS	exon	1968227	1968329	.	-	.	transcript_id "file_1_file_1_jg1889.t3"; gene_id "file_1_file_1_jg1889";
Contig_16	AUGUSTUS	intron	1968330	1968392	.	-	.	transcript_id "file_1_file_1_jg1889.t3"; gene_id "file_1_file_1_jg1889";
Contig_16	AUGUSTUS	CDS	1968393	1968472	1	-	2	transcript_id "file_1_file_1_jg1889.t3"; gene_id "file_1_file_1_jg1889";
Contig_16	AUGUSTUS	exon	1968393	1968472	.	-	.	transcript_id "file_1_file_1_jg1889.t3"; gene_id "file_1_file_1_jg1889";
Contig_16	AUGUSTUS	intron	1968473	1980743	.	-	.	transcript_id "file_1_file_1_jg1889.t3"; gene_id "file_1_file_1_jg1889";
Contig_16	AUGUSTUS	transcript	1958316	1980855	.	-	.	transcript_id "file_1_file_1_jg1889.t3"; gene_id "file_1_file_1_jg1889"
Contig_16	AUGUSTUS	CDS	1980744	1980855	1	-	0	transcript_id "file_1_file_1_jg1889.t3"; gene_id "file_1_file_1_jg1889";
Contig_16	AUGUSTUS	exon	1980744	1980855	.	-	.	transcript_id "file_1_file_1_jg1889.t3"; gene_id "file_1_file_1_jg1889";
Contig_16	AUGUSTUS	start_codon	1980853	1980855	.	-	0	transcript_id "file_1_file_1_jg1889.t3"; gene_id "file_1_file_1_jg1889";
Contig_34	AUGUSTUS	start_codon	163494	163496	.	+	0	transcript_id "file_1_file_1_jg1503.t1"; gene_id "file_1_file_1_jg1503";
Contig_34	AUGUSTUS	CDS	163494	164000	1	+	0	transcript_id "file_1_file_1_jg1503.t1"; gene_id "file_1_file_1_jg1503";
Contig_34	AUGUSTUS	exon	163494	164000	.	+	.	transcript_id "file_1_file_1_jg1503.t1"; gene_id "file_1_file_1_jg1503";
Contig_34	AUGUSTUS	transcript	163494	164000	.	+	.	transcript_id "file_1_file_1_jg1503.t1"; gene_id "file_1_file_1_jg1503"
Contig_34	AUGUSTUS	gene	163494	164000	.	+	.	jg1503
Contig_34	AUGUSTUS	stop_codon	163998	164000	.	+	0	transcript_id "file_1_file_1_jg1503.t1"; gene_id "file_1_file_1_jg1503";
Contig_5	AUGUSTUS	start_codon	4354675	4354677	.	+	0	transcript_id "file_1_file_1_jg4668.t2"; gene_id "file_1_file_1_jg4668";
Contig_5	AUGUSTUS	CDS	4354675	4355096	1	+	0	transcript_id "file_1_file_1_jg4668.t2"; gene_id "file_1_file_1_jg4668";
Contig_5	AUGUSTUS	exon	4354675	4355096	.	+	.	transcript_id "file_1_file_1_jg4668.t2"; gene_id "file_1_file_1_jg4668";
Contig_5	AUGUSTUS	intron	4355097	4358114	.	+	.	transcript_id "file_1_file_1_jg4668.t2"; gene_id "file_1_file_1_jg4668";
Contig_5	AUGUSTUS	CDS	4358115	4358436	1	+	1	transcript_id "file_1_file_1_jg4668.t2"; gene_id "file_1_file_1_jg4668";
Contig_5	AUGUSTUS	exon	4358115	4358436	.	+	.	transcript_id "file_1_file_1_jg4668.t2"; gene_id "file_1_file_1_jg4668";
Contig_5	AUGUSTUS	intron	4358437	4358499	.	+	.	transcript_id "file_1_file_1_jg4668.t2"; gene_id "file_1_file_1_jg4668";
Contig_5	AUGUSTUS	CDS	4358500	4358732	1	+	0	transcript_id "file_1_file_1_jg4668.t2"; gene_id "file_1_file_1_jg4668";
Contig_5	AUGUSTUS	exon	4358500	4358732	.	+	.	transcript_id "file_1_file_1_jg4668.t2"; gene_id "file_1_file_1_jg4668";
Contig_5	AUGUSTUS	intron	4358733	4359184	.	+	.	transcript_id "file_1_file_1_jg4668.t2"; gene_id "file_1_file_1_jg4668";
Contig_5	AUGUSTUS	CDS	4359185	4359419	1	+	1	transcript_id "file_1_file_1_jg4668.t2"; gene_id "file_1_file_1_jg4668";
Contig_5	AUGUSTUS	exon	4359185	4359419	.	+	.	transcript_id "file_1_file_1_jg4668.t2"; gene_id "file_1_file_1_jg4668";
Contig_5	AUGUSTUS	intron	4359420	4359551	.	+	.	transcript_id "file_1_file_1_jg4668.t2"; gene_id "file_1_file_1_jg4668";
Contig_5	AUGUSTUS	CDS	4359552	4360280	1	+	0	transcript_id "file_1_file_1_jg4668.t2"; gene_id "file_1_file_1_jg4668";
Contig_5	AUGUSTUS	exon	4359552	4360280	.	+	.	transcript_id "file_1_file_1_jg4668.t2"; gene_id "file_1_file_1_jg4668";
Contig_5	AUGUSTUS	intron	4360281	4360339	.	+	.	transcript_id "file_1_file_1_jg4668.t2"; gene_id "file_1_file_1_jg4668";
Contig_5	AUGUSTUS	CDS	4360340	4360501	1	+	0	transcript_id "file_1_file_1_jg4668.t2"; gene_id "file_1_file_1_jg4668";
Contig_5	AUGUSTUS	exon	4360340	4360501	.	+	.	transcript_id "file_1_file_1_jg4668.t2"; gene_id "file_1_file_1_jg4668";
Contig_5	AUGUSTUS	intron	4360502	4360561	.	+	.	transcript_id "file_1_file_1_jg4668.t2"; gene_id "file_1_file_1_jg4668";
Contig_5	AUGUSTUS	CDS	4360562	4360783	1	+	0	transcript_id "file_1_file_1_jg4668.t2"; gene_id "file_1_file_1_jg4668";
Contig_5	AUGUSTUS	exon	4360562	4360783	.	+	.	transcript_id "file_1_file_1_jg4668.t2"; gene_id "file_1_file_1_jg4668";
Contig_5	AUGUSTUS	intron	4360784	4360840	.	+	.	transcript_id "file_1_file_1_jg4668.t2"; gene_id "file_1_file_1_jg4668";
Contig_5	AUGUSTUS	CDS	4360841	4360958	1	+	0	transcript_id "file_1_file_1_jg4668.t2"; gene_id "file_1_file_1_jg4668";
Contig_5	AUGUSTUS	exon	4360841	4360958	.	+	.	transcript_id "file_1_file_1_jg4668.t2"; gene_id "file_1_file_1_jg4668";
Contig_5	AUGUSTUS	intron	4360959	4361122	.	+	.	transcript_id "file_1_file_1_jg4668.t2"; gene_id "file_1_file_1_jg4668";
Contig_5	AUGUSTUS	transcript	4354675	4361151	.	+	.	transcript_id "file_1_file_1_jg4668.t2"; gene_id "file_1_file_1_jg4668"
Contig_5	AUGUSTUS	CDS	4361123	4361151	1	+	2	transcript_id "file_1_file_1_jg4668.t2"; gene_id "file_1_file_1_jg4668";
Contig_5	AUGUSTUS	exon	4361123	4361151	.	+	.	transcript_id "file_1_file_1_jg4668.t2"; gene_id "file_1_file_1_jg4668";
Contig_5	AUGUSTUS	stop_codon	4361149	4361151	.	+	0	transcript_id "file_1_file_1_jg4668.t2"; gene_id "file_1_file_1_jg4668";
Contig_5	AUGUSTUS	start_codon	3355016	3355018	.	+	0	transcript_id "file_1_file_1_jg4562.t1"; gene_id "file_1_file_1_jg4562";
Contig_5	AUGUSTUS	CDS	3355016	3355339	0.96	+	0	transcript_id "file_1_file_1_jg4562.t1"; gene_id "file_1_file_1_jg4562";
Contig_5	AUGUSTUS	exon	3355016	3355339	.	+	.	transcript_id "file_1_file_1_jg4562.t1"; gene_id "file_1_file_1_jg4562";
Contig_5	AUGUSTUS	transcript	3355016	3355339	.	+	.	transcript_id "file_1_file_1_jg4562.t1"; gene_id "file_1_file_1_jg4562"
Contig_5	AUGUSTUS	gene	3355016	3355339	.	+	.	jg4562
Contig_5	AUGUSTUS	stop_codon	3355337	3355339	.	+	0	transcript_id "file_1_file_1_jg4562.t1"; gene_id "file_1_file_1_jg4562";
Contig_6	AUGUSTUS	stop_codon	30962	30964	.	-	0	transcript_id "file_1_file_1_jg9728.t1"; gene_id "file_1_file_1_jg9728";
Contig_6	AUGUSTUS	CDS	30962	31092	1	-	2	transcript_id "file_1_file_1_jg9728.t1"; gene_id "file_1_file_1_jg9728";
Contig_6	AUGUSTUS	exon	30962	31092	.	-	.	transcript_id "file_1_file_1_jg9728.t1"; gene_id "file_1_file_1_jg9728";
Contig_6	AUGUSTUS	intron	31093	31155	.	-	.	transcript_id "file_1_file_1_jg9728.t1"; gene_id "file_1_file_1_jg9728";
Contig_6	AUGUSTUS	transcript	30962	31330	.	-	.	transcript_id "file_1_file_1_jg9728.t1"; gene_id "file_1_file_1_jg9728"
Contig_6	AUGUSTUS	gene	30962	31330	.	-	.	jg9728
Contig_6	AUGUSTUS	CDS	31156	31330	1	-	0	transcript_id "file_1_file_1_jg9728.t1"; gene_id "file_1_file_1_jg9728";
Contig_6	AUGUSTUS	exon	31156	31330	.	-	.	transcript_id "file_1_file_1_jg9728.t1"; gene_id "file_1_file_1_jg9728";
Contig_6	AUGUSTUS	start_codon	31328	31330	.	-	0	transcript_id "file_1_file_1_jg9728.t1"; gene_id "file_1_file_1_jg9728";
Draco	AUGUSTUS	start_codon	5097522	5097524	.	+	0	transcript_id "file_1_file_1_jg15456.t1"; gene_id "file_1_file_1_jg15456";
Draco	AUGUSTUS	CDS	5097522	5097587	1	+	0	transcript_id "file_1_file_1_jg15456.t1"; gene_id "file_1_file_1_jg15456";
Draco	AUGUSTUS	exon	5097522	5097587	.	+	.	transcript_id "file_1_file_1_jg15456.t1"; gene_id "file_1_file_1_jg15456";
Draco	AUGUSTUS	intron	5097588	5097683	.	+	.	transcript_id "file_1_file_1_jg15456.t1"; gene_id "file_1_file_1_jg15456";
Draco	AUGUSTUS	CDS	5097684	5097920	1	+	0	transcript_id "file_1_file_1_jg15456.t1"; gene_id "file_1_file_1_jg15456";
Draco	AUGUSTUS	exon	5097684	5097920	.	+	.	transcript_id "file_1_file_1_jg15456.t1"; gene_id "file_1_file_1_jg15456";
Draco	AUGUSTUS	intron	5097921	5097992	.	+	.	transcript_id "file_1_file_1_jg15456.t1"; gene_id "file_1_file_1_jg15456";
Draco	AUGUSTUS	CDS	5097993	5098762	1	+	0	transcript_id "file_1_file_1_jg15456.t1"; gene_id "file_1_file_1_jg15456";
Draco	AUGUSTUS	exon	5097993	5098762	.	+	.	transcript_id "file_1_file_1_jg15456.t1"; gene_id "file_1_file_1_jg15456";
Draco	AUGUSTUS	intron	5098763	5098820	.	+	.	transcript_id "file_1_file_1_jg15456.t1"; gene_id "file_1_file_1_jg15456";
Draco	AUGUSTUS	CDS	5098821	5099142	1	+	1	transcript_id "file_1_file_1_jg15456.t1"; gene_id "file_1_file_1_jg15456";
Draco	AUGUSTUS	exon	5098821	5099142	.	+	.	transcript_id "file_1_file_1_jg15456.t1"; gene_id "file_1_file_1_jg15456";
Draco	AUGUSTUS	intron	5099143	5099203	.	+	.	transcript_id "file_1_file_1_jg15456.t1"; gene_id "file_1_file_1_jg15456";
Draco	AUGUSTUS	CDS	5099204	5099293	1	+	0	transcript_id "file_1_file_1_jg15456.t1"; gene_id "file_1_file_1_jg15456";
Draco	AUGUSTUS	exon	5099204	5099293	.	+	.	transcript_id "file_1_file_1_jg15456.t1"; gene_id "file_1_file_1_jg15456";
Draco	AUGUSTUS	intron	5099294	5099501	.	+	.	transcript_id "file_1_file_1_jg15456.t1"; gene_id "file_1_file_1_jg15456";
Draco	AUGUSTUS	CDS	5099502	5099564	1	+	0	transcript_id "file_1_file_1_jg15456.t1"; gene_id "file_1_file_1_jg15456";
Draco	AUGUSTUS	exon	5099502	5099564	.	+	.	transcript_id "file_1_file_1_jg15456.t1"; gene_id "file_1_file_1_jg15456";
Draco	AUGUSTUS	intron	5099565	5099711	.	+	.	transcript_id "file_1_file_1_jg15456.t1"; gene_id "file_1_file_1_jg15456";
Draco	AUGUSTUS	CDS	5099712	5099909	1	+	0	transcript_id "file_1_file_1_jg15456.t1"; gene_id "file_1_file_1_jg15456";
Draco	AUGUSTUS	exon	5099712	5099909	.	+	.	transcript_id "file_1_file_1_jg15456.t1"; gene_id "file_1_file_1_jg15456";
Draco	AUGUSTUS	intron	5099910	5099965	.	+	.	transcript_id "file_1_file_1_jg15456.t1"; gene_id "file_1_file_1_jg15456";
Draco	AUGUSTUS	CDS	5099966	5100409	1	+	0	transcript_id "file_1_file_1_jg15456.t1"; gene_id "file_1_file_1_jg15456";
Draco	AUGUSTUS	exon	5099966	5100409	.	+	.	transcript_id "file_1_file_1_jg15456.t1"; gene_id "file_1_file_1_jg15456";
Draco	AUGUSTUS	intron	5100410	5100470	.	+	.	transcript_id "file_1_file_1_jg15456.t1"; gene_id "file_1_file_1_jg15456";
Draco	AUGUSTUS	CDS	5100471	5100659	1	+	0	transcript_id "file_1_file_1_jg15456.t1"; gene_id "file_1_file_1_jg15456";
Draco	AUGUSTUS	exon	5100471	5100659	.	+	.	transcript_id "file_1_file_1_jg15456.t1"; gene_id "file_1_file_1_jg15456";
Draco	AUGUSTUS	intron	5100660	5100717	.	+	.	transcript_id "file_1_file_1_jg15456.t1"; gene_id "file_1_file_1_jg15456";
Draco	AUGUSTUS	CDS	5100718	5100789	1	+	0	transcript_id "file_1_file_1_jg15456.t1"; gene_id "file_1_file_1_jg15456";
Draco	AUGUSTUS	exon	5100718	5100789	.	+	.	transcript_id "file_1_file_1_jg15456.t1"; gene_id "file_1_file_1_jg15456";
Draco	AUGUSTUS	intron	5100790	5102341	.	+	.	transcript_id "file_1_file_1_jg15456.t1"; gene_id "file_1_file_1_jg15456";
Draco	AUGUSTUS	CDS	5102342	5102975	1	+	0	transcript_id "file_1_file_1_jg15456.t1"; gene_id "file_1_file_1_jg15456";
Draco	AUGUSTUS	exon	5102342	5102975	.	+	.	transcript_id "file_1_file_1_jg15456.t1"; gene_id "file_1_file_1_jg15456";
Draco	AUGUSTUS	intron	5102976	5103036	.	+	.	transcript_id "file_1_file_1_jg15456.t1"; gene_id "file_1_file_1_jg15456";
Draco	AUGUSTUS	transcript	5097522	5103728	.	+	.	transcript_id "file_1_file_1_jg15456.t1"; gene_id "file_1_file_1_jg15456"
Draco	AUGUSTUS	gene	5097522	5103728	.	+	.	jg15456
Draco	AUGUSTUS	CDS	5103037	5103728	1	+	2	transcript_id "file_1_file_1_jg15456.t1"; gene_id "file_1_file_1_jg15456";
Draco	AUGUSTUS	exon	5103037	5103728	.	+	.	transcript_id "file_1_file_1_jg15456.t1"; gene_id "file_1_file_1_jg15456";
Draco	AUGUSTUS	stop_codon	5103726	5103728	.	+	0	transcript_id "file_1_file_1_jg15456.t1"; gene_id "file_1_file_1_jg15456";
Andromeda	AUGUSTUS	start_codon	21637898	21637900	.	+	0	transcript_id "file_1_file_1_jg9207.t1"; gene_id "file_1_file_1_jg9207";
Andromeda	AUGUSTUS	CDS	21637898	21638642	1	+	0	transcript_id "file_1_file_1_jg9207.t1"; gene_id "file_1_file_1_jg9207";
Andromeda	AUGUSTUS	exon	21637898	21638642	.	+	.	transcript_id "file_1_file_1_jg9207.t1"; gene_id "file_1_file_1_jg9207";
Andromeda	AUGUSTUS	intron	21638643	21638808	.	+	.	transcript_id "file_1_file_1_jg9207.t1"; gene_id "file_1_file_1_jg9207";
Andromeda	AUGUSTUS	transcript	21637898	21639443	.	+	.	transcript_id "file_1_file_1_jg9207.t1"; gene_id "file_1_file_1_jg9207"
Andromeda	AUGUSTUS	gene	21637898	21639443	.	+	.	jg9207
Andromeda	AUGUSTUS	CDS	21638809	21639443	0.44	+	2	transcript_id "file_1_file_1_jg9207.t1"; gene_id "file_1_file_1_jg9207";
Andromeda	AUGUSTUS	exon	21638809	21639443	.	+	.	transcript_id "file_1_file_1_jg9207.t1"; gene_id "file_1_file_1_jg9207";
Andromeda	AUGUSTUS	stop_codon	21639441	21639443	.	+	0	transcript_id "file_1_file_1_jg9207.t1"; gene_id "file_1_file_1_jg9207";
Contig_7	AUGUSTUS	stop_codon	5957421	5957423	.	-	0	transcript_id "file_1_file_1_jg13973.t1"; gene_id "file_1_file_1_jg13973";
Contig_7	AUGUSTUS	CDS	5957421	5957740	1	-	2	transcript_id "file_1_file_1_jg13973.t1"; gene_id "file_1_file_1_jg13973";
Contig_7	AUGUSTUS	exon	5957421	5957740	.	-	.	transcript_id "file_1_file_1_jg13973.t1"; gene_id "file_1_file_1_jg13973";
Contig_7	AUGUSTUS	intron	5957741	5957822	.	-	.	transcript_id "file_1_file_1_jg13973.t1"; gene_id "file_1_file_1_jg13973";
Contig_7	AUGUSTUS	CDS	5957823	5958055	1	-	1	transcript_id "file_1_file_1_jg13973.t1"; gene_id "file_1_file_1_jg13973";
Contig_7	AUGUSTUS	exon	5957823	5958055	.	-	.	transcript_id "file_1_file_1_jg13973.t1"; gene_id "file_1_file_1_jg13973";
Contig_7	AUGUSTUS	intron	5958056	5958118	.	-	.	transcript_id "file_1_file_1_jg13973.t1"; gene_id "file_1_file_1_jg13973";
Contig_7	AUGUSTUS	CDS	5958119	5959686	0.87	-	0	transcript_id "file_1_file_1_jg13973.t1"; gene_id "file_1_file_1_jg13973";
Contig_7	AUGUSTUS	exon	5958119	5959686	.	-	.	transcript_id "file_1_file_1_jg13973.t1"; gene_id "file_1_file_1_jg13973";
Contig_7	AUGUSTUS	intron	5959687	5959743	.	-	.	transcript_id "file_1_file_1_jg13973.t1"; gene_id "file_1_file_1_jg13973";
Contig_7	AUGUSTUS	CDS	5959744	5961952	1	-	1	transcript_id "file_1_file_1_jg13973.t1"; gene_id "file_1_file_1_jg13973";
Contig_7	AUGUSTUS	exon	5959744	5961952	.	-	.	transcript_id "file_1_file_1_jg13973.t1"; gene_id "file_1_file_1_jg13973";
Contig_7	AUGUSTUS	intron	5961953	5962029	.	-	.	transcript_id "file_1_file_1_jg13973.t1"; gene_id "file_1_file_1_jg13973";
Contig_7	AUGUSTUS	CDS	5962030	5962071	1	-	1	transcript_id "file_1_file_1_jg13973.t1"; gene_id "file_1_file_1_jg13973";
Contig_7	AUGUSTUS	exon	5962030	5962071	.	-	.	transcript_id "file_1_file_1_jg13973.t1"; gene_id "file_1_file_1_jg13973";
Contig_7	AUGUSTUS	intron	5962072	5962154	.	-	.	transcript_id "file_1_file_1_jg13973.t1"; gene_id "file_1_file_1_jg13973";
Contig_7	AUGUSTUS	transcript	5957421	5962159	.	-	.	transcript_id "file_1_file_1_jg13973.t1"; gene_id "file_1_file_1_jg13973"
Contig_7	AUGUSTUS	gene	5957421	5962159	.	-	.	jg13973
Contig_7	AUGUSTUS	CDS	5962155	5962159	1	-	0	transcript_id "file_1_file_1_jg13973.t1"; gene_id "file_1_file_1_jg13973";
Contig_7	AUGUSTUS	exon	5962155	5962159	.	-	.	transcript_id "file_1_file_1_jg13973.t1"; gene_id "file_1_file_1_jg13973";
Contig_7	AUGUSTUS	start_codon	5962157	5962159	.	-	0	transcript_id "file_1_file_1_jg13973.t1"; gene_id "file_1_file_1_jg13973";
Contig_5	AUGUSTUS	stop_codon	1947216	1947218	.	-	0	transcript_id "file_1_file_1_jg4368.t1"; gene_id "file_1_file_1_jg4368";
Contig_5	AUGUSTUS	CDS	1947216	1947355	1	-	2	transcript_id "file_1_file_1_jg4368.t1"; gene_id "file_1_file_1_jg4368";
Contig_5	AUGUSTUS	exon	1947216	1947355	.	-	.	transcript_id "file_1_file_1_jg4368.t1"; gene_id "file_1_file_1_jg4368";
Contig_5	AUGUSTUS	intron	1947356	1947411	.	-	.	transcript_id "file_1_file_1_jg4368.t1"; gene_id "file_1_file_1_jg4368";
Contig_5	AUGUSTUS	CDS	1947412	1947499	1	-	0	transcript_id "file_1_file_1_jg4368.t1"; gene_id "file_1_file_1_jg4368";
Contig_5	AUGUSTUS	exon	1947412	1947499	.	-	.	transcript_id "file_1_file_1_jg4368.t1"; gene_id "file_1_file_1_jg4368";
Contig_5	AUGUSTUS	intron	1947500	1947559	.	-	.	transcript_id "file_1_file_1_jg4368.t1"; gene_id "file_1_file_1_jg4368";
Contig_5	AUGUSTUS	transcript	1947216	1947688	.	-	.	transcript_id "file_1_file_1_jg4368.t1"; gene_id "file_1_file_1_jg4368"
Contig_5	AUGUSTUS	gene	1947216	1947688	.	-	.	jg4368
Contig_5	AUGUSTUS	CDS	1947560	1947688	1	-	0	transcript_id "file_1_file_1_jg4368.t1"; gene_id "file_1_file_1_jg4368";
Contig_5	AUGUSTUS	exon	1947560	1947688	.	-	.	transcript_id "file_1_file_1_jg4368.t1"; gene_id "file_1_file_1_jg4368";
Contig_5	AUGUSTUS	start_codon	1947686	1947688	.	-	0	transcript_id "file_1_file_1_jg4368.t1"; gene_id "file_1_file_1_jg4368";
Draco	AUGUSTUS	start_codon	5552468	5552470	.	+	0	transcript_id "file_1_file_1_jg15537.t1"; gene_id "file_1_file_1_jg15537";
Draco	AUGUSTUS	CDS	5552468	5552547	0.71	+	0	transcript_id "file_1_file_1_jg15537.t1"; gene_id "file_1_file_1_jg15537";
Draco	AUGUSTUS	exon	5552468	5552547	.	+	.	transcript_id "file_1_file_1_jg15537.t1"; gene_id "file_1_file_1_jg15537";
Draco	AUGUSTUS	intron	5552548	5552606	.	+	.	transcript_id "file_1_file_1_jg15537.t1"; gene_id "file_1_file_1_jg15537";
Draco	AUGUSTUS	CDS	5552607	5552892	1	+	1	transcript_id "file_1_file_1_jg15537.t1"; gene_id "file_1_file_1_jg15537";
Draco	AUGUSTUS	exon	5552607	5552892	.	+	.	transcript_id "file_1_file_1_jg15537.t1"; gene_id "file_1_file_1_jg15537";
Draco	AUGUSTUS	intron	5552893	5552945	.	+	.	transcript_id "file_1_file_1_jg15537.t1"; gene_id "file_1_file_1_jg15537";
Draco	AUGUSTUS	transcript	5552468	5553056	.	+	.	transcript_id "file_1_file_1_jg15537.t1"; gene_id "file_1_file_1_jg15537"
Draco	AUGUSTUS	gene	5552468	5553056	.	+	.	jg15537
Draco	AUGUSTUS	CDS	5552946	5553056	1	+	0	transcript_id "file_1_file_1_jg15537.t1"; gene_id "file_1_file_1_jg15537";
Draco	AUGUSTUS	exon	5552946	5553056	.	+	.	transcript_id "file_1_file_1_jg15537.t1"; gene_id "file_1_file_1_jg15537";
Draco	AUGUSTUS	stop_codon	5553054	5553056	.	+	0	transcript_id "file_1_file_1_jg15537.t1"; gene_id "file_1_file_1_jg15537";
Draco	AUGUSTUS	start_codon	7115055	7115057	.	+	0	transcript_id "file_1_file_1_jg15747.t1"; gene_id "file_1_file_1_jg15747";
Draco	AUGUSTUS	CDS	7115055	7115644	1	+	0	transcript_id "file_1_file_1_jg15747.t1"; gene_id "file_1_file_1_jg15747";
Draco	AUGUSTUS	exon	7115055	7115644	.	+	.	transcript_id "file_1_file_1_jg15747.t1"; gene_id "file_1_file_1_jg15747";
Draco	AUGUSTUS	intron	7115645	7115710	.	+	.	transcript_id "file_1_file_1_jg15747.t1"; gene_id "file_1_file_1_jg15747";
Draco	AUGUSTUS	transcript	7115055	7117379	.	+	.	transcript_id "file_1_file_1_jg15747.t1"; gene_id "file_1_file_1_jg15747"
Draco	AUGUSTUS	gene	7115055	7117379	.	+	.	jg15747
Draco	AUGUSTUS	CDS	7115711	7117379	1	+	1	transcript_id "file_1_file_1_jg15747.t1"; gene_id "file_1_file_1_jg15747";
Draco	AUGUSTUS	exon	7115711	7117379	.	+	.	transcript_id "file_1_file_1_jg15747.t1"; gene_id "file_1_file_1_jg15747";
Draco	AUGUSTUS	stop_codon	7117377	7117379	.	+	0	transcript_id "file_1_file_1_jg15747.t1"; gene_id "file_1_file_1_jg15747";
Cepheus	AUGUSTUS	stop_codon	14262716	14262718	.	-	0	transcript_id "file_1_file_1_jg12245.t1"; gene_id "file_1_file_1_jg12245";
Cepheus	AUGUSTUS	CDS	14262716	14263319	1	-	1	transcript_id "file_1_file_1_jg12245.t1"; gene_id "file_1_file_1_jg12245";
Cepheus	AUGUSTUS	exon	14262716	14263319	.	-	.	transcript_id "file_1_file_1_jg12245.t1"; gene_id "file_1_file_1_jg12245";
Cepheus	AUGUSTUS	intron	14263320	14263385	.	-	.	transcript_id "file_1_file_1_jg12245.t1"; gene_id "file_1_file_1_jg12245";
Cepheus	AUGUSTUS	CDS	14263386	14263684	1	-	0	transcript_id "file_1_file_1_jg12245.t1"; gene_id "file_1_file_1_jg12245";
Cepheus	AUGUSTUS	exon	14263386	14263684	.	-	.	transcript_id "file_1_file_1_jg12245.t1"; gene_id "file_1_file_1_jg12245";
Cepheus	AUGUSTUS	intron	14263685	14263910	.	-	.	transcript_id "file_1_file_1_jg12245.t1"; gene_id "file_1_file_1_jg12245";
Cepheus	AUGUSTUS	CDS	14263911	14264777	1	-	0	transcript_id "file_1_file_1_jg12245.t1"; gene_id "file_1_file_1_jg12245";
Cepheus	AUGUSTUS	exon	14263911	14264777	.	-	.	transcript_id "file_1_file_1_jg12245.t1"; gene_id "file_1_file_1_jg12245";
Cepheus	AUGUSTUS	intron	14264778	14265175	.	-	.	transcript_id "file_1_file_1_jg12245.t1"; gene_id "file_1_file_1_jg12245";
Cepheus	AUGUSTUS	transcript	14262716	14266957	.	-	.	transcript_id "file_1_file_1_jg12245.t1"; gene_id "file_1_file_1_jg12245"
Cepheus	AUGUSTUS	gene	14262716	14266957	.	-	.	jg12245
Cepheus	AUGUSTUS	CDS	14265176	14266957	1	-	0	transcript_id "file_1_file_1_jg12245.t1"; gene_id "file_1_file_1_jg12245";
Cepheus	AUGUSTUS	exon	14265176	14266957	.	-	.	transcript_id "file_1_file_1_jg12245.t1"; gene_id "file_1_file_1_jg12245";
Cepheus	AUGUSTUS	start_codon	14266955	14266957	.	-	0	transcript_id "file_1_file_1_jg12245.t1"; gene_id "file_1_file_1_jg12245";
Contig_8	AUGUSTUS	stop_codon	4364	4366	.	-	0	transcript_id "file_1_file_1_jg3642.t1"; gene_id "file_1_file_1_jg3642";
Contig_8	AUGUSTUS	CDS	4364	4948	1	-	0	transcript_id "file_1_file_1_jg3642.t1"; gene_id "file_1_file_1_jg3642";
Contig_8	AUGUSTUS	exon	4364	4948	.	-	.	transcript_id "file_1_file_1_jg3642.t1"; gene_id "file_1_file_1_jg3642";
Contig_8	AUGUSTUS	transcript	4364	4948	.	-	.	transcript_id "file_1_file_1_jg3642.t1"; gene_id "file_1_file_1_jg3642"
Contig_8	AUGUSTUS	gene	4364	4948	.	-	.	jg3642
Contig_8	AUGUSTUS	start_codon	4946	4948	.	-	0	transcript_id "file_1_file_1_jg3642.t1"; gene_id "file_1_file_1_jg3642";
Cepheus	AUGUSTUS	stop_codon	15613130	15613132	.	-	0	transcript_id "file_1_file_1_jg12447.t1"; gene_id "file_1_file_1_jg12447";
Cepheus	AUGUSTUS	CDS	15613130	15613140	0.98	-	2	transcript_id "file_1_file_1_jg12447.t1"; gene_id "file_1_file_1_jg12447";
Cepheus	AUGUSTUS	exon	15613130	15613140	.	-	.	transcript_id "file_1_file_1_jg12447.t1"; gene_id "file_1_file_1_jg12447";
Cepheus	AUGUSTUS	intron	15613141	15613213	.	-	.	transcript_id "file_1_file_1_jg12447.t1"; gene_id "file_1_file_1_jg12447";
Cepheus	AUGUSTUS	CDS	15613214	15613234	0.98	-	2	transcript_id "file_1_file_1_jg12447.t1"; gene_id "file_1_file_1_jg12447";
Cepheus	AUGUSTUS	exon	15613214	15613234	.	-	.	transcript_id "file_1_file_1_jg12447.t1"; gene_id "file_1_file_1_jg12447";
Cepheus	AUGUSTUS	intron	15613235	15613308	.	-	.	transcript_id "file_1_file_1_jg12447.t1"; gene_id "file_1_file_1_jg12447";
Cepheus	AUGUSTUS	CDS	15613309	15613402	0.98	-	0	transcript_id "file_1_file_1_jg12447.t1"; gene_id "file_1_file_1_jg12447";
Cepheus	AUGUSTUS	exon	15613309	15613402	.	-	.	transcript_id "file_1_file_1_jg12447.t1"; gene_id "file_1_file_1_jg12447";
Cepheus	AUGUSTUS	intron	15613403	15613509	.	-	.	transcript_id "file_1_file_1_jg12447.t1"; gene_id "file_1_file_1_jg12447";
Cepheus	AUGUSTUS	CDS	15613510	15613628	1	-	2	transcript_id "file_1_file_1_jg12447.t1"; gene_id "file_1_file_1_jg12447";
Cepheus	AUGUSTUS	exon	15613510	15613628	.	-	.	transcript_id "file_1_file_1_jg12447.t1"; gene_id "file_1_file_1_jg12447";
Cepheus	AUGUSTUS	intron	15613629	15613695	.	-	.	transcript_id "file_1_file_1_jg12447.t1"; gene_id "file_1_file_1_jg12447";
Cepheus	AUGUSTUS	transcript	15613130	15613765	.	-	.	transcript_id "file_1_file_1_jg12447.t1"; gene_id "file_1_file_1_jg12447"
Cepheus	AUGUSTUS	gene	15613130	15613765	.	-	.	jg12447
Cepheus	AUGUSTUS	CDS	15613696	15613765	0.99	-	0	transcript_id "file_1_file_1_jg12447.t1"; gene_id "file_1_file_1_jg12447";
Cepheus	AUGUSTUS	exon	15613696	15613765	.	-	.	transcript_id "file_1_file_1_jg12447.t1"; gene_id "file_1_file_1_jg12447";
Cepheus	AUGUSTUS	start_codon	15613763	15613765	.	-	0	transcript_id "file_1_file_1_jg12447.t1"; gene_id "file_1_file_1_jg12447";
Cepheus	AUGUSTUS	start_codon	18719827	18719829	.	+	0	transcript_id "file_1_file_1_jg12747.t3"; gene_id "file_1_file_1_jg12747";
Cepheus	AUGUSTUS	CDS	18719827	18719874	1	+	0	transcript_id "file_1_file_1_jg12747.t3"; gene_id "file_1_file_1_jg12747";
Cepheus	AUGUSTUS	exon	18719827	18719874	.	+	.	transcript_id "file_1_file_1_jg12747.t3"; gene_id "file_1_file_1_jg12747";
Cepheus	AUGUSTUS	intron	18719875	18719937	.	+	.	transcript_id "file_1_file_1_jg12747.t3"; gene_id "file_1_file_1_jg12747";
Cepheus	AUGUSTUS	CDS	18719938	18719969	1	+	0	transcript_id "file_1_file_1_jg12747.t3"; gene_id "file_1_file_1_jg12747";
Cepheus	AUGUSTUS	exon	18719938	18719969	.	+	.	transcript_id "file_1_file_1_jg12747.t3"; gene_id "file_1_file_1_jg12747";
Cepheus	AUGUSTUS	intron	18719970	18720698	.	+	.	transcript_id "file_1_file_1_jg12747.t3"; gene_id "file_1_file_1_jg12747";
Cepheus	AUGUSTUS	CDS	18720699	18721130	0.99	+	1	transcript_id "file_1_file_1_jg12747.t3"; gene_id "file_1_file_1_jg12747";
Cepheus	AUGUSTUS	exon	18720699	18721130	.	+	.	transcript_id "file_1_file_1_jg12747.t3"; gene_id "file_1_file_1_jg12747";
Cepheus	AUGUSTUS	intron	18721131	18721188	.	+	.	transcript_id "file_1_file_1_jg12747.t3"; gene_id "file_1_file_1_jg12747";
Cepheus	AUGUSTUS	CDS	18721189	18721242	0.99	+	1	transcript_id "file_1_file_1_jg12747.t3"; gene_id "file_1_file_1_jg12747";
Cepheus	AUGUSTUS	exon	18721189	18721242	.	+	.	transcript_id "file_1_file_1_jg12747.t3"; gene_id "file_1_file_1_jg12747";
Cepheus	AUGUSTUS	intron	18721243	18721299	.	+	.	transcript_id "file_1_file_1_jg12747.t3"; gene_id "file_1_file_1_jg12747";
Cepheus	AUGUSTUS	CDS	18721300	18721354	1	+	1	transcript_id "file_1_file_1_jg12747.t3"; gene_id "file_1_file_1_jg12747";
Cepheus	AUGUSTUS	exon	18721300	18721354	.	+	.	transcript_id "file_1_file_1_jg12747.t3"; gene_id "file_1_file_1_jg12747";
Cepheus	AUGUSTUS	intron	18721355	18722224	.	+	.	transcript_id "file_1_file_1_jg12747.t3"; gene_id "file_1_file_1_jg12747";
Cepheus	AUGUSTUS	transcript	18719827	18722281	.	+	.	transcript_id "file_1_file_1_jg12747.t3"; gene_id "file_1_file_1_jg12747"
Cepheus	AUGUSTUS	CDS	18722225	18722281	1	+	0	transcript_id "file_1_file_1_jg12747.t3"; gene_id "file_1_file_1_jg12747";
Cepheus	AUGUSTUS	exon	18722225	18722281	.	+	.	transcript_id "file_1_file_1_jg12747.t3"; gene_id "file_1_file_1_jg12747";
Cepheus	AUGUSTUS	stop_codon	18722279	18722281	.	+	0	transcript_id "file_1_file_1_jg12747.t3"; gene_id "file_1_file_1_jg12747";
Contig_6	AUGUSTUS	start_codon	5756249	5756251	.	+	0	transcript_id "file_1_file_1_jg10499.t1"; gene_id "file_1_file_1_jg10499";
Contig_6	AUGUSTUS	CDS	5756249	5756567	1	+	0	transcript_id "file_1_file_1_jg10499.t1"; gene_id "file_1_file_1_jg10499";
Contig_6	AUGUSTUS	exon	5756249	5756567	.	+	.	transcript_id "file_1_file_1_jg10499.t1"; gene_id "file_1_file_1_jg10499";
Contig_6	AUGUSTUS	intron	5756568	5757754	.	+	.	transcript_id "file_1_file_1_jg10499.t1"; gene_id "file_1_file_1_jg10499";
Contig_6	AUGUSTUS	CDS	5757755	5757972	0.49	+	2	transcript_id "file_1_file_1_jg10499.t1"; gene_id "file_1_file_1_jg10499";
Contig_6	AUGUSTUS	exon	5757755	5757972	.	+	.	transcript_id "file_1_file_1_jg10499.t1"; gene_id "file_1_file_1_jg10499";
Contig_6	AUGUSTUS	intron	5757973	5758063	.	+	.	transcript_id "file_1_file_1_jg10499.t1"; gene_id "file_1_file_1_jg10499";
Contig_6	AUGUSTUS	CDS	5758064	5758289	0.82	+	0	transcript_id "file_1_file_1_jg10499.t1"; gene_id "file_1_file_1_jg10499";
Contig_6	AUGUSTUS	exon	5758064	5758289	.	+	.	transcript_id "file_1_file_1_jg10499.t1"; gene_id "file_1_file_1_jg10499";
Contig_6	AUGUSTUS	intron	5758290	5758347	.	+	.	transcript_id "file_1_file_1_jg10499.t1"; gene_id "file_1_file_1_jg10499";
Contig_6	AUGUSTUS	CDS	5758348	5758542	1	+	2	transcript_id "file_1_file_1_jg10499.t1"; gene_id "file_1_file_1_jg10499";
Contig_6	AUGUSTUS	exon	5758348	5758542	.	+	.	transcript_id "file_1_file_1_jg10499.t1"; gene_id "file_1_file_1_jg10499";
Contig_6	AUGUSTUS	intron	5758543	5758822	.	+	.	transcript_id "file_1_file_1_jg10499.t1"; gene_id "file_1_file_1_jg10499";
Contig_6	AUGUSTUS	CDS	5758823	5758829	0.98	+	2	transcript_id "file_1_file_1_jg10499.t1"; gene_id "file_1_file_1_jg10499";
Contig_6	AUGUSTUS	exon	5758823	5758829	.	+	.	transcript_id "file_1_file_1_jg10499.t1"; gene_id "file_1_file_1_jg10499";
Contig_6	AUGUSTUS	intron	5758830	5758901	.	+	.	transcript_id "file_1_file_1_jg10499.t1"; gene_id "file_1_file_1_jg10499";
Contig_6	AUGUSTUS	transcript	5756249	5759118	.	+	.	transcript_id "file_1_file_1_jg10499.t1"; gene_id "file_1_file_1_jg10499"
Contig_6	AUGUSTUS	gene	5756249	5759118	.	+	.	jg10499
Contig_6	AUGUSTUS	CDS	5758902	5759118	1	+	1	transcript_id "file_1_file_1_jg10499.t1"; gene_id "file_1_file_1_jg10499";
Contig_6	AUGUSTUS	exon	5758902	5759118	.	+	.	transcript_id "file_1_file_1_jg10499.t1"; gene_id "file_1_file_1_jg10499";
Contig_6	AUGUSTUS	stop_codon	5759116	5759118	.	+	0	transcript_id "file_1_file_1_jg10499.t1"; gene_id "file_1_file_1_jg10499";
Andromeda	AUGUSTUS	start_codon	4391318	4391320	.	+	0	transcript_id "file_1_file_1_jg7296.t1"; gene_id "file_1_file_1_jg7296";
Andromeda	AUGUSTUS	CDS	4391318	4391462	0.62	+	0	transcript_id "file_1_file_1_jg7296.t1"; gene_id "file_1_file_1_jg7296";
Andromeda	AUGUSTUS	exon	4391318	4391462	.	+	.	transcript_id "file_1_file_1_jg7296.t1"; gene_id "file_1_file_1_jg7296";
Andromeda	AUGUSTUS	intron	4391463	4397538	.	+	.	transcript_id "file_1_file_1_jg7296.t1"; gene_id "file_1_file_1_jg7296";
Andromeda	AUGUSTUS	CDS	4397539	4398358	0.72	+	2	transcript_id "file_1_file_1_jg7296.t1"; gene_id "file_1_file_1_jg7296";
Andromeda	AUGUSTUS	exon	4397539	4398358	.	+	.	transcript_id "file_1_file_1_jg7296.t1"; gene_id "file_1_file_1_jg7296";
Andromeda	AUGUSTUS	intron	4398359	4398696	.	+	.	transcript_id "file_1_file_1_jg7296.t1"; gene_id "file_1_file_1_jg7296";
Andromeda	AUGUSTUS	transcript	4391318	4398703	.	+	.	transcript_id "file_1_file_1_jg7296.t1"; gene_id "file_1_file_1_jg7296"
Andromeda	AUGUSTUS	CDS	4398697	4398703	0.49	+	1	transcript_id "file_1_file_1_jg7296.t1"; gene_id "file_1_file_1_jg7296";
Andromeda	AUGUSTUS	exon	4398697	4398703	.	+	.	transcript_id "file_1_file_1_jg7296.t1"; gene_id "file_1_file_1_jg7296";
Andromeda	AUGUSTUS	stop_codon	4398701	4398703	.	+	0	transcript_id "file_1_file_1_jg7296.t1"; gene_id "file_1_file_1_jg7296";
Andromeda	AUGUSTUS	stop_codon	20938713	20938715	.	-	0	transcript_id "file_1_file_1_jg9062.t1"; gene_id "file_1_file_1_jg9062";
Andromeda	AUGUSTUS	CDS	20938713	20938820	1	-	0	transcript_id "file_1_file_1_jg9062.t1"; gene_id "file_1_file_1_jg9062";
Andromeda	AUGUSTUS	exon	20938713	20938820	.	-	.	transcript_id "file_1_file_1_jg9062.t1"; gene_id "file_1_file_1_jg9062";
Andromeda	AUGUSTUS	intron	20938821	20938880	.	-	.	transcript_id "file_1_file_1_jg9062.t1"; gene_id "file_1_file_1_jg9062";
Andromeda	AUGUSTUS	transcript	20938713	20940488	.	-	.	transcript_id "file_1_file_1_jg9062.t1"; gene_id "file_1_file_1_jg9062"
Andromeda	AUGUSTUS	gene	20938713	20940488	.	-	.	jg9062
Andromeda	AUGUSTUS	CDS	20938881	20940488	1	-	0	transcript_id "file_1_file_1_jg9062.t1"; gene_id "file_1_file_1_jg9062";
Andromeda	AUGUSTUS	exon	20938881	20940488	.	-	.	transcript_id "file_1_file_1_jg9062.t1"; gene_id "file_1_file_1_jg9062";
Andromeda	AUGUSTUS	start_codon	20940486	20940488	.	-	0	transcript_id "file_1_file_1_jg9062.t1"; gene_id "file_1_file_1_jg9062";
Contig_5	AUGUSTUS	stop_codon	5331253	5331255	.	-	0	transcript_id "file_1_file_1_jg4786.t1"; gene_id "file_1_file_1_jg4786";
Contig_5	AUGUSTUS	CDS	5331253	5331377	1	-	2	transcript_id "file_1_file_1_jg4786.t1"; gene_id "file_1_file_1_jg4786";
Contig_5	AUGUSTUS	exon	5331253	5331377	.	-	.	transcript_id "file_1_file_1_jg4786.t1"; gene_id "file_1_file_1_jg4786";
Contig_5	AUGUSTUS	intron	5331378	5331450	.	-	.	transcript_id "file_1_file_1_jg4786.t1"; gene_id "file_1_file_1_jg4786";
Contig_5	AUGUSTUS	CDS	5331451	5331599	1	-	1	transcript_id "file_1_file_1_jg4786.t1"; gene_id "file_1_file_1_jg4786";
Contig_5	AUGUSTUS	exon	5331451	5331599	.	-	.	transcript_id "file_1_file_1_jg4786.t1"; gene_id "file_1_file_1_jg4786";
Contig_5	AUGUSTUS	intron	5331600	5331697	.	-	.	transcript_id "file_1_file_1_jg4786.t1"; gene_id "file_1_file_1_jg4786";
Contig_5	AUGUSTUS	CDS	5331698	5331781	1	-	1	transcript_id "file_1_file_1_jg4786.t1"; gene_id "file_1_file_1_jg4786";
Contig_5	AUGUSTUS	exon	5331698	5331781	.	-	.	transcript_id "file_1_file_1_jg4786.t1"; gene_id "file_1_file_1_jg4786";
Contig_5	AUGUSTUS	intron	5331782	5332178	.	-	.	transcript_id "file_1_file_1_jg4786.t1"; gene_id "file_1_file_1_jg4786";
Contig_5	AUGUSTUS	CDS	5332179	5332235	1	-	1	transcript_id "file_1_file_1_jg4786.t1"; gene_id "file_1_file_1_jg4786";
Contig_5	AUGUSTUS	exon	5332179	5332235	.	-	.	transcript_id "file_1_file_1_jg4786.t1"; gene_id "file_1_file_1_jg4786";
Contig_5	AUGUSTUS	intron	5332236	5333061	.	-	.	transcript_id "file_1_file_1_jg4786.t1"; gene_id "file_1_file_1_jg4786";
Contig_5	AUGUSTUS	CDS	5333062	5333242	1	-	2	transcript_id "file_1_file_1_jg4786.t1"; gene_id "file_1_file_1_jg4786";
Contig_5	AUGUSTUS	exon	5333062	5333242	.	-	.	transcript_id "file_1_file_1_jg4786.t1"; gene_id "file_1_file_1_jg4786";
Contig_5	AUGUSTUS	intron	5333243	5335403	.	-	.	transcript_id "file_1_file_1_jg4786.t1"; gene_id "file_1_file_1_jg4786";
Contig_5	AUGUSTUS	CDS	5335404	5335639	1	-	1	transcript_id "file_1_file_1_jg4786.t1"; gene_id "file_1_file_1_jg4786";
Contig_5	AUGUSTUS	exon	5335404	5335639	.	-	.	transcript_id "file_1_file_1_jg4786.t1"; gene_id "file_1_file_1_jg4786";
Contig_5	AUGUSTUS	intron	5335640	5335695	.	-	.	transcript_id "file_1_file_1_jg4786.t1"; gene_id "file_1_file_1_jg4786";
Contig_5	AUGUSTUS	CDS	5335696	5336968	1	-	2	transcript_id "file_1_file_1_jg4786.t1"; gene_id "file_1_file_1_jg4786";
Contig_5	AUGUSTUS	exon	5335696	5336968	.	-	.	transcript_id "file_1_file_1_jg4786.t1"; gene_id "file_1_file_1_jg4786";
Contig_5	AUGUSTUS	intron	5336969	5337857	.	-	.	transcript_id "file_1_file_1_jg4786.t1"; gene_id "file_1_file_1_jg4786";
Contig_5	AUGUSTUS	CDS	5337858	5338430	1	-	2	transcript_id "file_1_file_1_jg4786.t1"; gene_id "file_1_file_1_jg4786";
Contig_5	AUGUSTUS	exon	5337858	5338430	.	-	.	transcript_id "file_1_file_1_jg4786.t1"; gene_id "file_1_file_1_jg4786";
Contig_5	AUGUSTUS	intron	5338431	5339249	.	-	.	transcript_id "file_1_file_1_jg4786.t1"; gene_id "file_1_file_1_jg4786";
Contig_5	AUGUSTUS	CDS	5339250	5339703	1	-	0	transcript_id "file_1_file_1_jg4786.t1"; gene_id "file_1_file_1_jg4786";
Contig_5	AUGUSTUS	exon	5339250	5339703	.	-	.	transcript_id "file_1_file_1_jg4786.t1"; gene_id "file_1_file_1_jg4786";
Contig_5	AUGUSTUS	intron	5339704	5346389	.	-	.	transcript_id "file_1_file_1_jg4786.t1"; gene_id "file_1_file_1_jg4786";
Contig_5	AUGUSTUS	transcript	5331253	5346461	.	-	.	transcript_id "file_1_file_1_jg4786.t1"; gene_id "file_1_file_1_jg4786"
Contig_5	AUGUSTUS	gene	5331253	5346461	.	-	.	jg4786
Contig_5	AUGUSTUS	CDS	5346390	5346461	0.67	-	0	transcript_id "file_1_file_1_jg4786.t1"; gene_id "file_1_file_1_jg4786";
Contig_5	AUGUSTUS	exon	5346390	5346461	.	-	.	transcript_id "file_1_file_1_jg4786.t1"; gene_id "file_1_file_1_jg4786";
Contig_5	AUGUSTUS	start_codon	5346459	5346461	.	-	0	transcript_id "file_1_file_1_jg4786.t1"; gene_id "file_1_file_1_jg4786";
Gemini	AUGUSTUS	stop_codon	1670472	1670474	.	-	0	transcript_id "file_1_file_1_jg264.t1"; gene_id "file_1_file_1_jg264";
Gemini	AUGUSTUS	CDS	1670472	1671350	1	-	0	transcript_id "file_1_file_1_jg264.t1"; gene_id "file_1_file_1_jg264";
Gemini	AUGUSTUS	exon	1670472	1671350	.	-	.	transcript_id "file_1_file_1_jg264.t1"; gene_id "file_1_file_1_jg264";
Gemini	AUGUSTUS	transcript	1670472	1671350	.	-	.	transcript_id "file_1_file_1_jg264.t1"; gene_id "file_1_file_1_jg264"
Gemini	AUGUSTUS	gene	1670472	1671350	.	-	.	jg264
Gemini	AUGUSTUS	start_codon	1671348	1671350	.	-	0	transcript_id "file_1_file_1_jg264.t1"; gene_id "file_1_file_1_jg264";
Contig_9	AUGUSTUS	start_codon	2844732	2844734	.	+	0	transcript_id "file_1_file_1_jg6041.t1"; gene_id "file_1_file_1_jg6041";
Contig_9	AUGUSTUS	CDS	2844732	2845301	1	+	0	transcript_id "file_1_file_1_jg6041.t1"; gene_id "file_1_file_1_jg6041";
Contig_9	AUGUSTUS	exon	2844732	2845301	.	+	.	transcript_id "file_1_file_1_jg6041.t1"; gene_id "file_1_file_1_jg6041";
Contig_9	AUGUSTUS	transcript	2844732	2845301	.	+	.	transcript_id "file_1_file_1_jg6041.t1"; gene_id "file_1_file_1_jg6041"
Contig_9	AUGUSTUS	gene	2844732	2845301	.	+	.	jg6041
Contig_9	AUGUSTUS	stop_codon	2845299	2845301	.	+	0	transcript_id "file_1_file_1_jg6041.t1"; gene_id "file_1_file_1_jg6041";
Cepheus	AUGUSTUS	start_codon	10329332	10329334	.	+	0	transcript_id "file_1_file_1_jg11697.t1"; gene_id "file_1_file_1_jg11697";
Cepheus	AUGUSTUS	CDS	10329332	10329541	0.56	+	0	transcript_id "file_1_file_1_jg11697.t1"; gene_id "file_1_file_1_jg11697";
Cepheus	AUGUSTUS	exon	10329332	10329541	.	+	.	transcript_id "file_1_file_1_jg11697.t1"; gene_id "file_1_file_1_jg11697";
Cepheus	AUGUSTUS	transcript	10329332	10329541	.	+	.	transcript_id "file_1_file_1_jg11697.t1"; gene_id "file_1_file_1_jg11697"
Cepheus	AUGUSTUS	gene	10329332	10329541	.	+	.	jg11697
Cepheus	AUGUSTUS	stop_codon	10329539	10329541	.	+	0	transcript_id "file_1_file_1_jg11697.t1"; gene_id "file_1_file_1_jg11697";
Gemini	AUGUSTUS	start_codon	1547426	1547428	.	+	0	transcript_id "file_1_file_1_jg248.t1"; gene_id "file_1_file_1_jg248";
Gemini	AUGUSTUS	CDS	1547426	1547538	1	+	0	transcript_id "file_1_file_1_jg248.t1"; gene_id "file_1_file_1_jg248";
Gemini	AUGUSTUS	exon	1547426	1547538	.	+	.	transcript_id "file_1_file_1_jg248.t1"; gene_id "file_1_file_1_jg248";
Gemini	AUGUSTUS	intron	1547539	1547805	.	+	.	transcript_id "file_1_file_1_jg248.t1"; gene_id "file_1_file_1_jg248";
Gemini	AUGUSTUS	CDS	1547806	1547922	1	+	1	transcript_id "file_1_file_1_jg248.t1"; gene_id "file_1_file_1_jg248";
Gemini	AUGUSTUS	exon	1547806	1547922	.	+	.	transcript_id "file_1_file_1_jg248.t1"; gene_id "file_1_file_1_jg248";
Gemini	AUGUSTUS	intron	1547923	1548104	.	+	.	transcript_id "file_1_file_1_jg248.t1"; gene_id "file_1_file_1_jg248";
Gemini	AUGUSTUS	CDS	1548105	1548258	1	+	1	transcript_id "file_1_file_1_jg248.t1"; gene_id "file_1_file_1_jg248";
Gemini	AUGUSTUS	exon	1548105	1548258	.	+	.	transcript_id "file_1_file_1_jg248.t1"; gene_id "file_1_file_1_jg248";
Gemini	AUGUSTUS	intron	1548259	1548528	.	+	.	transcript_id "file_1_file_1_jg248.t1"; gene_id "file_1_file_1_jg248";
Gemini	AUGUSTUS	CDS	1548529	1548672	1	+	0	transcript_id "file_1_file_1_jg248.t1"; gene_id "file_1_file_1_jg248";
Gemini	AUGUSTUS	exon	1548529	1548672	.	+	.	transcript_id "file_1_file_1_jg248.t1"; gene_id "file_1_file_1_jg248";
Gemini	AUGUSTUS	intron	1548673	1548741	.	+	.	transcript_id "file_1_file_1_jg248.t1"; gene_id "file_1_file_1_jg248";
Gemini	AUGUSTUS	transcript	1547426	1548750	.	+	.	transcript_id "file_1_file_1_jg248.t1"; gene_id "file_1_file_1_jg248"
Gemini	AUGUSTUS	gene	1547426	1548750	.	+	.	jg248
Gemini	AUGUSTUS	CDS	1548742	1548750	1	+	0	transcript_id "file_1_file_1_jg248.t1"; gene_id "file_1_file_1_jg248";
Gemini	AUGUSTUS	exon	1548742	1548750	.	+	.	transcript_id "file_1_file_1_jg248.t1"; gene_id "file_1_file_1_jg248";
Gemini	AUGUSTUS	stop_codon	1548748	1548750	.	+	0	transcript_id "file_1_file_1_jg248.t1"; gene_id "file_1_file_1_jg248";
Contig_13	AUGUSTUS	start_codon	1478955	1478957	.	+	0	transcript_id "file_1_file_1_jg5344.t1"; gene_id "file_1_file_1_jg5344";
Contig_13	AUGUSTUS	CDS	1478955	1478999	1	+	0	transcript_id "file_1_file_1_jg5344.t1"; gene_id "file_1_file_1_jg5344";
Contig_13	AUGUSTUS	exon	1478955	1478999	.	+	.	transcript_id "file_1_file_1_jg5344.t1"; gene_id "file_1_file_1_jg5344";
Contig_13	AUGUSTUS	intron	1479000	1481096	.	+	.	transcript_id "file_1_file_1_jg5344.t1"; gene_id "file_1_file_1_jg5344";
Contig_13	AUGUSTUS	CDS	1481097	1481469	1	+	0	transcript_id "file_1_file_1_jg5344.t1"; gene_id "file_1_file_1_jg5344";
Contig_13	AUGUSTUS	exon	1481097	1481469	.	+	.	transcript_id "file_1_file_1_jg5344.t1"; gene_id "file_1_file_1_jg5344";
Contig_13	AUGUSTUS	intron	1481470	1481736	.	+	.	transcript_id "file_1_file_1_jg5344.t1"; gene_id "file_1_file_1_jg5344";
Contig_13	AUGUSTUS	CDS	1481737	1483620	1	+	2	transcript_id "file_1_file_1_jg5344.t1"; gene_id "file_1_file_1_jg5344";
Contig_13	AUGUSTUS	exon	1481737	1483620	.	+	.	transcript_id "file_1_file_1_jg5344.t1"; gene_id "file_1_file_1_jg5344";
Contig_13	AUGUSTUS	intron	1483621	1483693	.	+	.	transcript_id "file_1_file_1_jg5344.t1"; gene_id "file_1_file_1_jg5344";
Contig_13	AUGUSTUS	transcript	1478955	1483812	.	+	.	transcript_id "file_1_file_1_jg5344.t1"; gene_id "file_1_file_1_jg5344"
Contig_13	AUGUSTUS	gene	1478955	1483812	.	+	.	jg5344
Contig_13	AUGUSTUS	CDS	1483694	1483812	1	+	2	transcript_id "file_1_file_1_jg5344.t1"; gene_id "file_1_file_1_jg5344";
Contig_13	AUGUSTUS	exon	1483694	1483812	.	+	.	transcript_id "file_1_file_1_jg5344.t1"; gene_id "file_1_file_1_jg5344";
Contig_13	AUGUSTUS	stop_codon	1483810	1483812	.	+	0	transcript_id "file_1_file_1_jg5344.t1"; gene_id "file_1_file_1_jg5344";
Cepheus	AUGUSTUS	stop_codon	9213604	9213606	.	-	0	transcript_id "file_1_file_1_jg11614.t1"; gene_id "file_1_file_1_jg11614";
Cepheus	AUGUSTUS	CDS	9213604	9214440	1	-	0	transcript_id "file_1_file_1_jg11614.t1"; gene_id "file_1_file_1_jg11614";
Cepheus	AUGUSTUS	exon	9213604	9214440	.	-	.	transcript_id "file_1_file_1_jg11614.t1"; gene_id "file_1_file_1_jg11614";
Cepheus	AUGUSTUS	intron	9214441	9214507	.	-	.	transcript_id "file_1_file_1_jg11614.t1"; gene_id "file_1_file_1_jg11614";
Cepheus	AUGUSTUS	transcript	9213604	9216430	.	-	.	transcript_id "file_1_file_1_jg11614.t1"; gene_id "file_1_file_1_jg11614"
Cepheus	AUGUSTUS	gene	9213604	9216430	.	-	.	jg11614
Cepheus	AUGUSTUS	CDS	9214508	9216430	1	-	0	transcript_id "file_1_file_1_jg11614.t1"; gene_id "file_1_file_1_jg11614";
Cepheus	AUGUSTUS	exon	9214508	9216430	.	-	.	transcript_id "file_1_file_1_jg11614.t1"; gene_id "file_1_file_1_jg11614";
Cepheus	AUGUSTUS	start_codon	9216428	9216430	.	-	0	transcript_id "file_1_file_1_jg11614.t1"; gene_id "file_1_file_1_jg11614";
Contig_252	AUGUSTUS	start_codon	39572	39574	.	+	0	transcript_id "file_1_file_1_jg19.t1"; gene_id "file_1_file_1_jg19";
Contig_252	AUGUSTUS	CDS	39572	39919	0.99	+	0	transcript_id "file_1_file_1_jg19.t1"; gene_id "file_1_file_1_jg19";
Contig_252	AUGUSTUS	exon	39572	39919	.	+	.	transcript_id "file_1_file_1_jg19.t1"; gene_id "file_1_file_1_jg19";
Contig_252	AUGUSTUS	transcript	39572	39919	.	+	.	transcript_id "file_1_file_1_jg19.t1"; gene_id "file_1_file_1_jg19"
Contig_252	AUGUSTUS	gene	39572	39919	.	+	.	jg19
Contig_252	AUGUSTUS	stop_codon	39917	39919	.	+	0	transcript_id "file_1_file_1_jg19.t1"; gene_id "file_1_file_1_jg19";
Draco	AUGUSTUS	start_codon	5209986	5209988	.	+	0	transcript_id "file_1_file_1_jg15468.t1"; gene_id "file_1_file_1_jg15468";
Draco	AUGUSTUS	CDS	5209986	5210065	1	+	0	transcript_id "file_1_file_1_jg15468.t1"; gene_id "file_1_file_1_jg15468";
Draco	AUGUSTUS	exon	5209986	5210065	.	+	.	transcript_id "file_1_file_1_jg15468.t1"; gene_id "file_1_file_1_jg15468";
Draco	AUGUSTUS	intron	5210066	5210126	.	+	.	transcript_id "file_1_file_1_jg15468.t1"; gene_id "file_1_file_1_jg15468";
Draco	AUGUSTUS	CDS	5210127	5210486	1	+	1	transcript_id "file_1_file_1_jg15468.t1"; gene_id "file_1_file_1_jg15468";
Draco	AUGUSTUS	exon	5210127	5210486	.	+	.	transcript_id "file_1_file_1_jg15468.t1"; gene_id "file_1_file_1_jg15468";
Draco	AUGUSTUS	intron	5210487	5210540	.	+	.	transcript_id "file_1_file_1_jg15468.t1"; gene_id "file_1_file_1_jg15468";
Draco	AUGUSTUS	transcript	5209986	5210748	.	+	.	transcript_id "file_1_file_1_jg15468.t1"; gene_id "file_1_file_1_jg15468"
Draco	AUGUSTUS	gene	5209986	5210748	.	+	.	jg15468
Draco	AUGUSTUS	CDS	5210541	5210748	1	+	1	transcript_id "file_1_file_1_jg15468.t1"; gene_id "file_1_file_1_jg15468";
Draco	AUGUSTUS	exon	5210541	5210748	.	+	.	transcript_id "file_1_file_1_jg15468.t1"; gene_id "file_1_file_1_jg15468";
Draco	AUGUSTUS	stop_codon	5210746	5210748	.	+	0	transcript_id "file_1_file_1_jg15468.t1"; gene_id "file_1_file_1_jg15468";
Cepheus	AUGUSTUS	stop_codon	18656845	18656847	.	-	0	transcript_id "file_1_file_1_jg12735.t1"; gene_id "file_1_file_1_jg12735";
Cepheus	AUGUSTUS	CDS	18656845	18657566	1	-	2	transcript_id "file_1_file_1_jg12735.t1"; gene_id "file_1_file_1_jg12735";
Cepheus	AUGUSTUS	exon	18656845	18657566	.	-	.	transcript_id "file_1_file_1_jg12735.t1"; gene_id "file_1_file_1_jg12735";
Cepheus	AUGUSTUS	intron	18657567	18657628	.	-	.	transcript_id "file_1_file_1_jg12735.t1"; gene_id "file_1_file_1_jg12735";
Cepheus	AUGUSTUS	CDS	18657629	18658408	1	-	2	transcript_id "file_1_file_1_jg12735.t1"; gene_id "file_1_file_1_jg12735";
Cepheus	AUGUSTUS	exon	18657629	18658408	.	-	.	transcript_id "file_1_file_1_jg12735.t1"; gene_id "file_1_file_1_jg12735";
Cepheus	AUGUSTUS	intron	18658409	18658836	.	-	.	transcript_id "file_1_file_1_jg12735.t1"; gene_id "file_1_file_1_jg12735";
Cepheus	AUGUSTUS	CDS	18658837	18659399	1	-	1	transcript_id "file_1_file_1_jg12735.t1"; gene_id "file_1_file_1_jg12735";
Cepheus	AUGUSTUS	exon	18658837	18659399	.	-	.	transcript_id "file_1_file_1_jg12735.t1"; gene_id "file_1_file_1_jg12735";
Cepheus	AUGUSTUS	intron	18659400	18660200	.	-	.	transcript_id "file_1_file_1_jg12735.t1"; gene_id "file_1_file_1_jg12735";
Cepheus	AUGUSTUS	transcript	18656845	18660841	.	-	.	transcript_id "file_1_file_1_jg12735.t1"; gene_id "file_1_file_1_jg12735"
Cepheus	AUGUSTUS	gene	18656845	18660841	.	-	.	jg12735
Cepheus	AUGUSTUS	CDS	18660201	18660841	1	-	0	transcript_id "file_1_file_1_jg12735.t1"; gene_id "file_1_file_1_jg12735";
Cepheus	AUGUSTUS	exon	18660201	18660841	.	-	.	transcript_id "file_1_file_1_jg12735.t1"; gene_id "file_1_file_1_jg12735";
Cepheus	AUGUSTUS	start_codon	18660839	18660841	.	-	0	transcript_id "file_1_file_1_jg12735.t1"; gene_id "file_1_file_1_jg12735";
Contig_96	GeneMark.hmm	start_codon	507948	507950	.	+	0	gene_id "file_1_file_2_15852_g"; transcript_id "file_1_file_2_15852_t"; count "file_1_file_2_1_1";
Contig_96	GeneMark.hmm	CDS	507948	508018	.	+	0	gene_id "file_1_file_2_15852_g"; transcript_id "file_1_file_2_15852_t"; evidence "file_1_file_2_0_1"; cds_type "file_1_file_2_Initial"; count "file_1_file_2_1_7"; anchored "file_1_file_2_0_1";
Contig_96	GeneMark.hmm	exon	507948	508018	0	+	.	gene_id "file_1_file_2_15852_g"; transcript_id "file_1_file_2_15852_t"; evidence "file_1_file_2_0_1"; cds_type "file_1_file_2_Initial"; count "file_1_file_2_1_7"; anchored "file_1_file_2_0_1";
Contig_96	GeneMark.hmm	CDS	508074	508251	.	+	1	gene_id "file_1_file_2_15852_g"; transcript_id "file_1_file_2_15852_t"; evidence "file_1_file_2_1_1"; cds_type "file_1_file_2_Internal"; count "file_1_file_2_2_7"; anchored "file_1_file_2_1_1";
Contig_96	GeneMark.hmm	exon	508074	508251	0	+	.	gene_id "file_1_file_2_15852_g"; transcript_id "file_1_file_2_15852_t"; evidence "file_1_file_2_1_1"; cds_type "file_1_file_2_Internal"; count "file_1_file_2_2_7"; anchored "file_1_file_2_1_1";
Contig_96	GeneMark.hmm	CDS	508304	508564	.	+	0	gene_id "file_1_file_2_15852_g"; transcript_id "file_1_file_2_15852_t"; evidence "file_1_file_2_1_1"; cds_type "file_1_file_2_Internal"; count "file_1_file_2_3_7"; anchored "file_1_file_2_1_1";
Contig_96	GeneMark.hmm	exon	508304	508564	0	+	.	gene_id "file_1_file_2_15852_g"; transcript_id "file_1_file_2_15852_t"; evidence "file_1_file_2_1_1"; cds_type "file_1_file_2_Internal"; count "file_1_file_2_3_7"; anchored "file_1_file_2_1_1";
Contig_96	GeneMark.hmm	CDS	508618	508779	.	+	0	gene_id "file_1_file_2_15852_g"; transcript_id "file_1_file_2_15852_t"; evidence "file_1_file_2_1_1"; cds_type "file_1_file_2_Internal"; count "file_1_file_2_4_7"; anchored "file_1_file_2_1_1";
Contig_96	GeneMark.hmm	exon	508618	508779	0	+	.	gene_id "file_1_file_2_15852_g"; transcript_id "file_1_file_2_15852_t"; evidence "file_1_file_2_1_1"; cds_type "file_1_file_2_Internal"; count "file_1_file_2_4_7"; anchored "file_1_file_2_1_1";
Contig_96	GeneMark.hmm	CDS	508832	509044	.	+	0	gene_id "file_1_file_2_15852_g"; transcript_id "file_1_file_2_15852_t"; evidence "file_1_file_2_1_1"; cds_type "file_1_file_2_Internal"; count "file_1_file_2_5_7"; anchored "file_1_file_2_1_1";
Contig_96	GeneMark.hmm	exon	508832	509044	0	+	.	gene_id "file_1_file_2_15852_g"; transcript_id "file_1_file_2_15852_t"; evidence "file_1_file_2_1_1"; cds_type "file_1_file_2_Internal"; count "file_1_file_2_5_7"; anchored "file_1_file_2_1_1";
Contig_96	GeneMark.hmm	CDS	509093	509257	.	+	0	gene_id "file_1_file_2_15852_g"; transcript_id "file_1_file_2_15852_t"; evidence "file_1_file_2_1_1"; cds_type "file_1_file_2_Internal"; count "file_1_file_2_6_7"; anchored "file_1_file_2_1_1";
Contig_96	GeneMark.hmm	exon	509093	509257	0	+	.	gene_id "file_1_file_2_15852_g"; transcript_id "file_1_file_2_15852_t"; evidence "file_1_file_2_1_1"; cds_type "file_1_file_2_Internal"; count "file_1_file_2_6_7"; anchored "file_1_file_2_1_1";
Contig_96	GeneMark.hmm	CDS	509314	509430	.	+	0	gene_id "file_1_file_2_15852_g"; transcript_id "file_1_file_2_15852_t"; evidence "file_1_file_2_1_1"; cds_type "file_1_file_2_Terminal"; count "file_1_file_2_7_7"; anchored "file_1_file_2_1_1";
Contig_96	GeneMark.hmm	exon	509314	509430	0	+	.	gene_id "file_1_file_2_15852_g"; transcript_id "file_1_file_2_15852_t"; evidence "file_1_file_2_1_1"; cds_type "file_1_file_2_Terminal"; count "file_1_file_2_7_7"; anchored "file_1_file_2_1_1";
Contig_96	GeneMark.hmm	stop_codon	509428	509430	.	+	0	gene_id "file_1_file_2_15852_g"; transcript_id "file_1_file_2_15852_t"; count "file_1_file_2_1_1";
Contig_16	AUGUSTUS	start_codon	869824	869826	.	+	0	transcript_id "file_1_file_1_jg1686.t1"; gene_id "file_1_file_1_jg1686";
Contig_16	AUGUSTUS	CDS	869824	869859	1	+	0	transcript_id "file_1_file_1_jg1686.t1"; gene_id "file_1_file_1_jg1686";
Contig_16	AUGUSTUS	exon	869824	869859	.	+	.	transcript_id "file_1_file_1_jg1686.t1"; gene_id "file_1_file_1_jg1686";
Contig_16	AUGUSTUS	intron	869860	870129	.	+	.	transcript_id "file_1_file_1_jg1686.t1"; gene_id "file_1_file_1_jg1686";
Contig_16	AUGUSTUS	CDS	870130	870341	0.53	+	0	transcript_id "file_1_file_1_jg1686.t1"; gene_id "file_1_file_1_jg1686";
Contig_16	AUGUSTUS	exon	870130	870341	.	+	.	transcript_id "file_1_file_1_jg1686.t1"; gene_id "file_1_file_1_jg1686";
Contig_16	AUGUSTUS	intron	870342	870401	.	+	.	transcript_id "file_1_file_1_jg1686.t1"; gene_id "file_1_file_1_jg1686";
Contig_16	AUGUSTUS	CDS	870402	870624	1	+	1	transcript_id "file_1_file_1_jg1686.t1"; gene_id "file_1_file_1_jg1686";
Contig_16	AUGUSTUS	exon	870402	870624	.	+	.	transcript_id "file_1_file_1_jg1686.t1"; gene_id "file_1_file_1_jg1686";
Contig_16	AUGUSTUS	intron	870625	870679	.	+	.	transcript_id "file_1_file_1_jg1686.t1"; gene_id "file_1_file_1_jg1686";
Contig_16	AUGUSTUS	CDS	870680	870862	1	+	0	transcript_id "file_1_file_1_jg1686.t1"; gene_id "file_1_file_1_jg1686";
Contig_16	AUGUSTUS	exon	870680	870862	.	+	.	transcript_id "file_1_file_1_jg1686.t1"; gene_id "file_1_file_1_jg1686";
Contig_16	AUGUSTUS	intron	870863	871042	.	+	.	transcript_id "file_1_file_1_jg1686.t1"; gene_id "file_1_file_1_jg1686";
Contig_16	AUGUSTUS	CDS	871043	871435	1	+	0	transcript_id "file_1_file_1_jg1686.t1"; gene_id "file_1_file_1_jg1686";
Contig_16	AUGUSTUS	exon	871043	871435	.	+	.	transcript_id "file_1_file_1_jg1686.t1"; gene_id "file_1_file_1_jg1686";
Contig_16	AUGUSTUS	intron	871436	871506	.	+	.	transcript_id "file_1_file_1_jg1686.t1"; gene_id "file_1_file_1_jg1686";
Contig_16	AUGUSTUS	CDS	871507	872019	1	+	0	transcript_id "file_1_file_1_jg1686.t1"; gene_id "file_1_file_1_jg1686";
Contig_16	AUGUSTUS	exon	871507	872019	.	+	.	transcript_id "file_1_file_1_jg1686.t1"; gene_id "file_1_file_1_jg1686";
Contig_16	AUGUSTUS	intron	872020	872085	.	+	.	transcript_id "file_1_file_1_jg1686.t1"; gene_id "file_1_file_1_jg1686";
Contig_16	AUGUSTUS	CDS	872086	872160	1	+	0	transcript_id "file_1_file_1_jg1686.t1"; gene_id "file_1_file_1_jg1686";
Contig_16	AUGUSTUS	exon	872086	872160	.	+	.	transcript_id "file_1_file_1_jg1686.t1"; gene_id "file_1_file_1_jg1686";
Contig_16	AUGUSTUS	intron	872161	872221	.	+	.	transcript_id "file_1_file_1_jg1686.t1"; gene_id "file_1_file_1_jg1686";
Contig_16	AUGUSTUS	CDS	872222	872464	1	+	0	transcript_id "file_1_file_1_jg1686.t1"; gene_id "file_1_file_1_jg1686";
Contig_16	AUGUSTUS	exon	872222	872464	.	+	.	transcript_id "file_1_file_1_jg1686.t1"; gene_id "file_1_file_1_jg1686";
Contig_16	AUGUSTUS	intron	872465	872530	.	+	.	transcript_id "file_1_file_1_jg1686.t1"; gene_id "file_1_file_1_jg1686";
Contig_16	AUGUSTUS	transcript	869824	872632	.	+	.	transcript_id "file_1_file_1_jg1686.t1"; gene_id "file_1_file_1_jg1686"
Contig_16	AUGUSTUS	gene	869824	872632	.	+	.	jg1686
Contig_16	AUGUSTUS	CDS	872531	872632	1	+	0	transcript_id "file_1_file_1_jg1686.t1"; gene_id "file_1_file_1_jg1686";
Contig_16	AUGUSTUS	exon	872531	872632	.	+	.	transcript_id "file_1_file_1_jg1686.t1"; gene_id "file_1_file_1_jg1686";
Contig_16	AUGUSTUS	stop_codon	872630	872632	.	+	0	transcript_id "file_1_file_1_jg1686.t1"; gene_id "file_1_file_1_jg1686";
Contig_19	AUGUSTUS	start_codon	1805673	1805675	.	+	0	transcript_id "file_1_file_1_jg3035.t1"; gene_id "file_1_file_1_jg3035";
Contig_19	AUGUSTUS	CDS	1805673	1805877	1	+	0	transcript_id "file_1_file_1_jg3035.t1"; gene_id "file_1_file_1_jg3035";
Contig_19	AUGUSTUS	exon	1805673	1805877	.	+	.	transcript_id "file_1_file_1_jg3035.t1"; gene_id "file_1_file_1_jg3035";
Contig_19	AUGUSTUS	intron	1805878	1806744	.	+	.	transcript_id "file_1_file_1_jg3035.t1"; gene_id "file_1_file_1_jg3035";
Contig_19	AUGUSTUS	CDS	1806745	1807221	1	+	2	transcript_id "file_1_file_1_jg3035.t1"; gene_id "file_1_file_1_jg3035";
Contig_19	AUGUSTUS	exon	1806745	1807221	.	+	.	transcript_id "file_1_file_1_jg3035.t1"; gene_id "file_1_file_1_jg3035";
Contig_19	AUGUSTUS	intron	1807222	1807989	.	+	.	transcript_id "file_1_file_1_jg3035.t1"; gene_id "file_1_file_1_jg3035";
Contig_19	AUGUSTUS	transcript	1805673	1809083	.	+	.	transcript_id "file_1_file_1_jg3035.t1"; gene_id "file_1_file_1_jg3035"
Contig_19	AUGUSTUS	gene	1805673	1809083	.	+	.	jg3035
Contig_19	AUGUSTUS	CDS	1807990	1809083	1	+	2	transcript_id "file_1_file_1_jg3035.t1"; gene_id "file_1_file_1_jg3035";
Contig_19	AUGUSTUS	exon	1807990	1809083	.	+	.	transcript_id "file_1_file_1_jg3035.t1"; gene_id "file_1_file_1_jg3035";
Contig_19	AUGUSTUS	stop_codon	1809081	1809083	.	+	0	transcript_id "file_1_file_1_jg3035.t1"; gene_id "file_1_file_1_jg3035";
Gemini	AUGUSTUS	start_codon	905054	905056	.	+	0	transcript_id "file_1_file_1_jg157.t1"; gene_id "file_1_file_1_jg157";
Gemini	AUGUSTUS	CDS	905054	905234	1	+	0	transcript_id "file_1_file_1_jg157.t1"; gene_id "file_1_file_1_jg157";
Gemini	AUGUSTUS	exon	905054	905234	.	+	.	transcript_id "file_1_file_1_jg157.t1"; gene_id "file_1_file_1_jg157";
Gemini	AUGUSTUS	intron	905235	907459	.	+	.	transcript_id "file_1_file_1_jg157.t1"; gene_id "file_1_file_1_jg157";
Gemini	AUGUSTUS	transcript	905054	908223	.	+	.	transcript_id "file_1_file_1_jg157.t1"; gene_id "file_1_file_1_jg157"
Gemini	AUGUSTUS	gene	905054	908223	.	+	.	jg157
Gemini	AUGUSTUS	CDS	907460	908223	1	+	2	transcript_id "file_1_file_1_jg157.t1"; gene_id "file_1_file_1_jg157";
Gemini	AUGUSTUS	exon	907460	908223	.	+	.	transcript_id "file_1_file_1_jg157.t1"; gene_id "file_1_file_1_jg157";
Gemini	AUGUSTUS	stop_codon	908221	908223	.	+	0	transcript_id "file_1_file_1_jg157.t1"; gene_id "file_1_file_1_jg157";
Contig_5	AUGUSTUS	stop_codon	1065345	1065347	.	-	0	transcript_id "file_1_file_1_jg4269.t1"; gene_id "file_1_file_1_jg4269";
Contig_5	AUGUSTUS	CDS	1065345	1065488	1	-	0	transcript_id "file_1_file_1_jg4269.t1"; gene_id "file_1_file_1_jg4269";
Contig_5	AUGUSTUS	exon	1065345	1065488	.	-	.	transcript_id "file_1_file_1_jg4269.t1"; gene_id "file_1_file_1_jg4269";
Contig_5	AUGUSTUS	intron	1065489	1065544	.	-	.	transcript_id "file_1_file_1_jg4269.t1"; gene_id "file_1_file_1_jg4269";
Contig_5	AUGUSTUS	CDS	1065545	1065613	1	-	0	transcript_id "file_1_file_1_jg4269.t1"; gene_id "file_1_file_1_jg4269";
Contig_5	AUGUSTUS	exon	1065545	1065613	.	-	.	transcript_id "file_1_file_1_jg4269.t1"; gene_id "file_1_file_1_jg4269";
Contig_5	AUGUSTUS	intron	1065614	1066207	.	-	.	transcript_id "file_1_file_1_jg4269.t1"; gene_id "file_1_file_1_jg4269";
Contig_5	AUGUSTUS	CDS	1066208	1066456	1	-	0	transcript_id "file_1_file_1_jg4269.t1"; gene_id "file_1_file_1_jg4269";
Contig_5	AUGUSTUS	exon	1066208	1066456	.	-	.	transcript_id "file_1_file_1_jg4269.t1"; gene_id "file_1_file_1_jg4269";
Contig_5	AUGUSTUS	intron	1066457	1066514	.	-	.	transcript_id "file_1_file_1_jg4269.t1"; gene_id "file_1_file_1_jg4269";
Contig_5	AUGUSTUS	CDS	1066515	1066812	1	-	1	transcript_id "file_1_file_1_jg4269.t1"; gene_id "file_1_file_1_jg4269";
Contig_5	AUGUSTUS	exon	1066515	1066812	.	-	.	transcript_id "file_1_file_1_jg4269.t1"; gene_id "file_1_file_1_jg4269";
Contig_5	AUGUSTUS	intron	1066813	1066865	.	-	.	transcript_id "file_1_file_1_jg4269.t1"; gene_id "file_1_file_1_jg4269";
Contig_5	AUGUSTUS	CDS	1066866	1067023	1	-	0	transcript_id "file_1_file_1_jg4269.t1"; gene_id "file_1_file_1_jg4269";
Contig_5	AUGUSTUS	exon	1066866	1067023	.	-	.	transcript_id "file_1_file_1_jg4269.t1"; gene_id "file_1_file_1_jg4269";
Contig_5	AUGUSTUS	intron	1067024	1067313	.	-	.	transcript_id "file_1_file_1_jg4269.t1"; gene_id "file_1_file_1_jg4269";
Contig_5	AUGUSTUS	transcript	1065345	1067583	.	-	.	transcript_id "file_1_file_1_jg4269.t1"; gene_id "file_1_file_1_jg4269"
Contig_5	AUGUSTUS	gene	1065345	1067583	.	-	.	jg4269
Contig_5	AUGUSTUS	CDS	1067314	1067583	1	-	0	transcript_id "file_1_file_1_jg4269.t1"; gene_id "file_1_file_1_jg4269";
Contig_5	AUGUSTUS	exon	1067314	1067583	.	-	.	transcript_id "file_1_file_1_jg4269.t1"; gene_id "file_1_file_1_jg4269";
Contig_5	AUGUSTUS	start_codon	1067581	1067583	.	-	0	transcript_id "file_1_file_1_jg4269.t1"; gene_id "file_1_file_1_jg4269";
Andromeda	AUGUSTUS	stop_codon	5479643	5479645	.	-	0	transcript_id "file_1_file_1_jg7474.t1"; gene_id "file_1_file_1_jg7474";
Andromeda	AUGUSTUS	CDS	5479643	5480035	1	-	0	transcript_id "file_1_file_1_jg7474.t1"; gene_id "file_1_file_1_jg7474";
Andromeda	AUGUSTUS	exon	5479643	5480035	.	-	.	transcript_id "file_1_file_1_jg7474.t1"; gene_id "file_1_file_1_jg7474";
Andromeda	AUGUSTUS	transcript	5479643	5480035	.	-	.	transcript_id "file_1_file_1_jg7474.t1"; gene_id "file_1_file_1_jg7474"
Andromeda	AUGUSTUS	gene	5479643	5480035	.	-	.	jg7474
Andromeda	AUGUSTUS	start_codon	5480033	5480035	.	-	0	transcript_id "file_1_file_1_jg7474.t1"; gene_id "file_1_file_1_jg7474";
Draco	AUGUSTUS	stop_codon	2914670	2914672	.	-	0	transcript_id "file_1_file_1_jg15133.t1"; gene_id "file_1_file_1_jg15133";
Draco	AUGUSTUS	CDS	2914670	2916174	1	-	2	transcript_id "file_1_file_1_jg15133.t1"; gene_id "file_1_file_1_jg15133";
Draco	AUGUSTUS	exon	2914670	2916174	.	-	.	transcript_id "file_1_file_1_jg15133.t1"; gene_id "file_1_file_1_jg15133";
Draco	AUGUSTUS	intron	2916175	2916234	.	-	.	transcript_id "file_1_file_1_jg15133.t1"; gene_id "file_1_file_1_jg15133";
Draco	AUGUSTUS	transcript	2914670	2916484	.	-	.	transcript_id "file_1_file_1_jg15133.t1"; gene_id "file_1_file_1_jg15133"
Draco	AUGUSTUS	gene	2914670	2916484	.	-	.	jg15133
Draco	AUGUSTUS	CDS	2916235	2916484	1	-	0	transcript_id "file_1_file_1_jg15133.t1"; gene_id "file_1_file_1_jg15133";
Draco	AUGUSTUS	exon	2916235	2916484	.	-	.	transcript_id "file_1_file_1_jg15133.t1"; gene_id "file_1_file_1_jg15133";
Draco	AUGUSTUS	start_codon	2916482	2916484	.	-	0	transcript_id "file_1_file_1_jg15133.t1"; gene_id "file_1_file_1_jg15133";
Andromeda	GeneMark.hmm	stop_codon	18218903	18218905	.	-	0	gene_id "file_1_file_2_1916_g"; transcript_id "file_1_file_2_1916_t"; count "file_1_file_2_1_1";
Andromeda	GeneMark.hmm	CDS	18218903	18219315	.	-	2	gene_id "file_1_file_2_1916_g"; transcript_id "file_1_file_2_1916_t"; evidence "file_1_file_2_1_1"; cds_type "file_1_file_2_Terminal"; count "file_1_file_2_4_4"; anchored "file_1_file_2_1_1";
Andromeda	GeneMark.hmm	exon	18218903	18219315	0	-	.	gene_id "file_1_file_2_1916_g"; transcript_id "file_1_file_2_1916_t"; evidence "file_1_file_2_1_1"; cds_type "file_1_file_2_Terminal"; count "file_1_file_2_4_4"; anchored "file_1_file_2_1_1";
Andromeda	GeneMark.hmm	CDS	18219441	18219659	.	-	2	gene_id "file_1_file_2_1916_g"; transcript_id "file_1_file_2_1916_t"; evidence "file_1_file_2_1_1"; cds_type "file_1_file_2_Internal"; count "file_1_file_2_3_4"; anchored "file_1_file_2_1_1";
Andromeda	GeneMark.hmm	exon	18219441	18219659	0	-	.	gene_id "file_1_file_2_1916_g"; transcript_id "file_1_file_2_1916_t"; evidence "file_1_file_2_1_1"; cds_type "file_1_file_2_Internal"; count "file_1_file_2_3_4"; anchored "file_1_file_2_1_1";
Andromeda	GeneMark.hmm	CDS	18219698	18219916	.	-	2	gene_id "file_1_file_2_1916_g"; transcript_id "file_1_file_2_1916_t"; evidence "file_1_file_2_1_1"; cds_type "file_1_file_2_Internal"; count "file_1_file_2_2_4"; anchored "file_1_file_2_1_1";
Andromeda	GeneMark.hmm	exon	18219698	18219916	0	-	.	gene_id "file_1_file_2_1916_g"; transcript_id "file_1_file_2_1916_t"; evidence "file_1_file_2_1_1"; cds_type "file_1_file_2_Internal"; count "file_1_file_2_2_4"; anchored "file_1_file_2_1_1";
Andromeda	GeneMark.hmm	CDS	18219970	18220033	.	-	0	gene_id "file_1_file_2_1916_g"; transcript_id "file_1_file_2_1916_t"; evidence "file_1_file_2_1_1"; cds_type "file_1_file_2_Initial"; count "file_1_file_2_1_4"; anchored "file_1_file_2_1_1";
Andromeda	GeneMark.hmm	exon	18219970	18220033	0	-	.	gene_id "file_1_file_2_1916_g"; transcript_id "file_1_file_2_1916_t"; evidence "file_1_file_2_1_1"; cds_type "file_1_file_2_Initial"; count "file_1_file_2_1_4"; anchored "file_1_file_2_1_1";
Andromeda	GeneMark.hmm	start_codon	18220031	18220033	.	-	0	gene_id "file_1_file_2_1916_g"; transcript_id "file_1_file_2_1916_t"; count "file_1_file_2_1_1";
Andromeda	AUGUSTUS	start_codon	8843981	8843983	.	+	0	transcript_id "file_1_file_1_jg7835.t1"; gene_id "file_1_file_1_jg7835";
Andromeda	AUGUSTUS	CDS	8843981	8844440	1	+	0	transcript_id "file_1_file_1_jg7835.t1"; gene_id "file_1_file_1_jg7835";
Andromeda	AUGUSTUS	exon	8843981	8844440	.	+	.	transcript_id "file_1_file_1_jg7835.t1"; gene_id "file_1_file_1_jg7835";
Andromeda	AUGUSTUS	intron	8844441	8853664	.	+	.	transcript_id "file_1_file_1_jg7835.t1"; gene_id "file_1_file_1_jg7835";
Andromeda	AUGUSTUS	CDS	8853665	8854472	1	+	2	transcript_id "file_1_file_1_jg7835.t1"; gene_id "file_1_file_1_jg7835";
Andromeda	AUGUSTUS	exon	8853665	8854472	.	+	.	transcript_id "file_1_file_1_jg7835.t1"; gene_id "file_1_file_1_jg7835";
Andromeda	AUGUSTUS	intron	8854473	8855478	.	+	.	transcript_id "file_1_file_1_jg7835.t1"; gene_id "file_1_file_1_jg7835";
Andromeda	AUGUSTUS	CDS	8855479	8855880	1	+	1	transcript_id "file_1_file_1_jg7835.t1"; gene_id "file_1_file_1_jg7835";
Andromeda	AUGUSTUS	exon	8855479	8855880	.	+	.	transcript_id "file_1_file_1_jg7835.t1"; gene_id "file_1_file_1_jg7835";
Andromeda	AUGUSTUS	intron	8855881	8856632	.	+	.	transcript_id "file_1_file_1_jg7835.t1"; gene_id "file_1_file_1_jg7835";
Andromeda	AUGUSTUS	CDS	8856633	8856814	1	+	1	transcript_id "file_1_file_1_jg7835.t1"; gene_id "file_1_file_1_jg7835";
Andromeda	AUGUSTUS	exon	8856633	8856814	.	+	.	transcript_id "file_1_file_1_jg7835.t1"; gene_id "file_1_file_1_jg7835";
Andromeda	AUGUSTUS	intron	8856815	8862320	.	+	.	transcript_id "file_1_file_1_jg7835.t1"; gene_id "file_1_file_1_jg7835";
Andromeda	AUGUSTUS	transcript	8843981	8862691	.	+	.	transcript_id "file_1_file_1_jg7835.t1"; gene_id "file_1_file_1_jg7835"
Andromeda	AUGUSTUS	gene	8843981	8862691	.	+	.	jg7835
Andromeda	AUGUSTUS	CDS	8862321	8862691	1	+	2	transcript_id "file_1_file_1_jg7835.t1"; gene_id "file_1_file_1_jg7835";
Andromeda	AUGUSTUS	exon	8862321	8862691	.	+	.	transcript_id "file_1_file_1_jg7835.t1"; gene_id "file_1_file_1_jg7835";
Andromeda	AUGUSTUS	stop_codon	8862689	8862691	.	+	0	transcript_id "file_1_file_1_jg7835.t1"; gene_id "file_1_file_1_jg7835";
Contig_15	GeneMark.hmm	stop_codon	605008	605010	.	-	0	gene_id "file_1_file_2_7547_g"; transcript_id "file_1_file_2_7547_t"; count "file_1_file_2_1_1";
Contig_15	GeneMark.hmm	CDS	605008	605056	.	-	1	gene_id "file_1_file_2_7547_g"; transcript_id "file_1_file_2_7547_t"; cds_type "file_1_file_2_Terminal"; count "file_1_file_2_3_3"; anchored "file_1_file_2_0_1";
Contig_15	GeneMark.hmm	exon	605008	605056	0	-	.	gene_id "file_1_file_2_7547_g"; transcript_id "file_1_file_2_7547_t"; cds_type "file_1_file_2_Terminal"; count "file_1_file_2_3_3"; anchored "file_1_file_2_0_1";
Contig_15	GeneMark.hmm	CDS	605229	605551	.	-	0	gene_id "file_1_file_2_7547_g"; transcript_id "file_1_file_2_7547_t"; evidence "file_1_file_2_0_1"; cds_type "file_1_file_2_Internal"; count "file_1_file_2_2_3"; anchored "file_1_file_2_1_1";
Contig_15	GeneMark.hmm	exon	605229	605551	0	-	.	gene_id "file_1_file_2_7547_g"; transcript_id "file_1_file_2_7547_t"; evidence "file_1_file_2_0_1"; cds_type "file_1_file_2_Internal"; count "file_1_file_2_2_3"; anchored "file_1_file_2_1_1";
Contig_15	GeneMark.hmm	CDS	605613	605648	.	-	0	gene_id "file_1_file_2_7547_g"; transcript_id "file_1_file_2_7547_t"; evidence "file_1_file_2_1_1"; cds_type "file_1_file_2_Initial"; count "file_1_file_2_1_3"; anchored "file_1_file_2_1_1";
Contig_15	GeneMark.hmm	exon	605613	605648	0	-	.	gene_id "file_1_file_2_7547_g"; transcript_id "file_1_file_2_7547_t"; evidence "file_1_file_2_1_1"; cds_type "file_1_file_2_Initial"; count "file_1_file_2_1_3"; anchored "file_1_file_2_1_1";
Contig_15	GeneMark.hmm	start_codon	605646	605648	.	-	0	gene_id "file_1_file_2_7547_g"; transcript_id "file_1_file_2_7547_t"; count "file_1_file_2_1_1";
Contig_75	AUGUSTUS	start_codon	657511	657513	.	+	0	transcript_id "file_1_file_1_jg17174.t1"; gene_id "file_1_file_1_jg17174";
Contig_75	AUGUSTUS	CDS	657511	657636	0.39	+	0	transcript_id "file_1_file_1_jg17174.t1"; gene_id "file_1_file_1_jg17174";
Contig_75	AUGUSTUS	exon	657511	657636	.	+	.	transcript_id "file_1_file_1_jg17174.t1"; gene_id "file_1_file_1_jg17174";
Contig_75	AUGUSTUS	intron	657637	661247	.	+	.	transcript_id "file_1_file_1_jg17174.t1"; gene_id "file_1_file_1_jg17174";
Contig_75	AUGUSTUS	transcript	657511	661388	.	+	.	transcript_id "file_1_file_1_jg17174.t1"; gene_id "file_1_file_1_jg17174"
Contig_75	AUGUSTUS	gene	657511	661388	.	+	.	jg17174
Contig_75	AUGUSTUS	CDS	661248	661388	0.51	+	0	transcript_id "file_1_file_1_jg17174.t1"; gene_id "file_1_file_1_jg17174";
Contig_75	AUGUSTUS	exon	661248	661388	.	+	.	transcript_id "file_1_file_1_jg17174.t1"; gene_id "file_1_file_1_jg17174";
Contig_75	AUGUSTUS	stop_codon	661386	661388	.	+	0	transcript_id "file_1_file_1_jg17174.t1"; gene_id "file_1_file_1_jg17174";
Contig_10	AUGUSTUS	start_codon	2421984	2421986	.	+	0	transcript_id "file_1_file_1_jg2534.t1"; gene_id "file_1_file_1_jg2534";
Contig_10	AUGUSTUS	CDS	2421984	2422007	0.52	+	0	transcript_id "file_1_file_1_jg2534.t1"; gene_id "file_1_file_1_jg2534";
Contig_10	AUGUSTUS	exon	2421984	2422007	.	+	.	transcript_id "file_1_file_1_jg2534.t1"; gene_id "file_1_file_1_jg2534";
Contig_10	AUGUSTUS	intron	2422008	2427870	.	+	.	transcript_id "file_1_file_1_jg2534.t1"; gene_id "file_1_file_1_jg2534";
Contig_10	AUGUSTUS	CDS	2427871	2428029	1	+	0	transcript_id "file_1_file_1_jg2534.t1"; gene_id "file_1_file_1_jg2534";
Contig_10	AUGUSTUS	exon	2427871	2428029	.	+	.	transcript_id "file_1_file_1_jg2534.t1"; gene_id "file_1_file_1_jg2534";
Contig_10	AUGUSTUS	intron	2428030	2430848	.	+	.	transcript_id "file_1_file_1_jg2534.t1"; gene_id "file_1_file_1_jg2534";
Contig_10	AUGUSTUS	transcript	2421984	2432009	.	+	.	transcript_id "file_1_file_1_jg2534.t1"; gene_id "file_1_file_1_jg2534"
Contig_10	AUGUSTUS	gene	2421984	2432009	.	+	.	jg2534
Contig_10	AUGUSTUS	CDS	2430849	2432009	1	+	0	transcript_id "file_1_file_1_jg2534.t1"; gene_id "file_1_file_1_jg2534";
Contig_10	AUGUSTUS	exon	2430849	2432009	.	+	.	transcript_id "file_1_file_1_jg2534.t1"; gene_id "file_1_file_1_jg2534";
Contig_10	AUGUSTUS	stop_codon	2432007	2432009	.	+	0	transcript_id "file_1_file_1_jg2534.t1"; gene_id "file_1_file_1_jg2534";
Contig_15	AUGUSTUS	stop_codon	2503631	2503633	.	-	0	transcript_id "file_1_file_1_jg16913.t1"; gene_id "file_1_file_1_jg16913";
Contig_15	AUGUSTUS	CDS	2503631	2504083	1	-	0	transcript_id "file_1_file_1_jg16913.t1"; gene_id "file_1_file_1_jg16913";
Contig_15	AUGUSTUS	exon	2503631	2504083	.	-	.	transcript_id "file_1_file_1_jg16913.t1"; gene_id "file_1_file_1_jg16913";
Contig_15	AUGUSTUS	intron	2504084	2507795	.	-	.	transcript_id "file_1_file_1_jg16913.t1"; gene_id "file_1_file_1_jg16913";
Contig_15	AUGUSTUS	CDS	2507796	2507927	1	-	0	transcript_id "file_1_file_1_jg16913.t1"; gene_id "file_1_file_1_jg16913";
Contig_15	AUGUSTUS	exon	2507796	2507927	.	-	.	transcript_id "file_1_file_1_jg16913.t1"; gene_id "file_1_file_1_jg16913";
Contig_15	AUGUSTUS	intron	2507928	2507988	.	-	.	transcript_id "file_1_file_1_jg16913.t1"; gene_id "file_1_file_1_jg16913";
Contig_15	AUGUSTUS	transcript	2503631	2508012	.	-	.	transcript_id "file_1_file_1_jg16913.t1"; gene_id "file_1_file_1_jg16913"
Contig_15	AUGUSTUS	gene	2503631	2508012	.	-	.	jg16913
Contig_15	AUGUSTUS	CDS	2507989	2508012	0.74	-	0	transcript_id "file_1_file_1_jg16913.t1"; gene_id "file_1_file_1_jg16913";
Contig_15	AUGUSTUS	exon	2507989	2508012	.	-	.	transcript_id "file_1_file_1_jg16913.t1"; gene_id "file_1_file_1_jg16913";
Contig_15	AUGUSTUS	start_codon	2508010	2508012	.	-	0	transcript_id "file_1_file_1_jg16913.t1"; gene_id "file_1_file_1_jg16913";
Contig_10	AUGUSTUS	start_codon	1285515	1285517	.	+	0	transcript_id "file_1_file_1_jg2407.t1"; gene_id "file_1_file_1_jg2407";
Contig_10	AUGUSTUS	CDS	1285515	1286963	1	+	0	transcript_id "file_1_file_1_jg2407.t1"; gene_id "file_1_file_1_jg2407";
Contig_10	AUGUSTUS	exon	1285515	1286963	.	+	.	transcript_id "file_1_file_1_jg2407.t1"; gene_id "file_1_file_1_jg2407";
Contig_10	AUGUSTUS	transcript	1285515	1286963	.	+	.	transcript_id "file_1_file_1_jg2407.t1"; gene_id "file_1_file_1_jg2407"
Contig_10	AUGUSTUS	gene	1285515	1286963	.	+	.	jg2407
Contig_10	AUGUSTUS	stop_codon	1286961	1286963	.	+	0	transcript_id "file_1_file_1_jg2407.t1"; gene_id "file_1_file_1_jg2407";
Contig_68	AUGUSTUS	stop_codon	137031	137033	.	-	0	transcript_id "file_1_file_1_jg3553.t1"; gene_id "file_1_file_1_jg3553";
Contig_68	AUGUSTUS	CDS	137031	137431	0.93	-	2	transcript_id "file_1_file_1_jg3553.t1"; gene_id "file_1_file_1_jg3553";
Contig_68	AUGUSTUS	exon	137031	137431	.	-	.	transcript_id "file_1_file_1_jg3553.t1"; gene_id "file_1_file_1_jg3553";
Contig_68	AUGUSTUS	intron	137432	137702	.	-	.	transcript_id "file_1_file_1_jg3553.t1"; gene_id "file_1_file_1_jg3553";
Contig_68	AUGUSTUS	transcript	137031	137901	.	-	.	transcript_id "file_1_file_1_jg3553.t1"; gene_id "file_1_file_1_jg3553"
Contig_68	AUGUSTUS	gene	137031	137901	.	-	.	jg3553
Contig_68	AUGUSTUS	CDS	137703	137901	1	-	0	transcript_id "file_1_file_1_jg3553.t1"; gene_id "file_1_file_1_jg3553";
Contig_68	AUGUSTUS	exon	137703	137901	.	-	.	transcript_id "file_1_file_1_jg3553.t1"; gene_id "file_1_file_1_jg3553";
Contig_68	AUGUSTUS	start_codon	137899	137901	.	-	0	transcript_id "file_1_file_1_jg3553.t1"; gene_id "file_1_file_1_jg3553";
Gemini	AUGUSTUS	start_codon	12460969	12460971	.	+	0	transcript_id "file_1_file_1_jg1284.t1"; gene_id "file_1_file_1_jg1284";
Gemini	AUGUSTUS	CDS	12460969	12461113	1	+	0	transcript_id "file_1_file_1_jg1284.t1"; gene_id "file_1_file_1_jg1284";
Gemini	AUGUSTUS	exon	12460969	12461113	.	+	.	transcript_id "file_1_file_1_jg1284.t1"; gene_id "file_1_file_1_jg1284";
Gemini	AUGUSTUS	intron	12461114	12461203	.	+	.	transcript_id "file_1_file_1_jg1284.t1"; gene_id "file_1_file_1_jg1284";
Gemini	AUGUSTUS	transcript	12460969	12461367	.	+	.	transcript_id "file_1_file_1_jg1284.t1"; gene_id "file_1_file_1_jg1284"
Gemini	AUGUSTUS	gene	12460969	12461367	.	+	.	jg1284
Gemini	AUGUSTUS	CDS	12461204	12461367	1	+	2	transcript_id "file_1_file_1_jg1284.t1"; gene_id "file_1_file_1_jg1284";
Gemini	AUGUSTUS	exon	12461204	12461367	.	+	.	transcript_id "file_1_file_1_jg1284.t1"; gene_id "file_1_file_1_jg1284";
Gemini	AUGUSTUS	stop_codon	12461365	12461367	.	+	0	transcript_id "file_1_file_1_jg1284.t1"; gene_id "file_1_file_1_jg1284";
Contig_13	AUGUSTUS	stop_codon	1852138	1852140	.	-	0	transcript_id "file_1_file_1_jg5395.t1"; gene_id "file_1_file_1_jg5395";
Contig_13	AUGUSTUS	CDS	1852138	1852914	1	-	0	transcript_id "file_1_file_1_jg5395.t1"; gene_id "file_1_file_1_jg5395";
Contig_13	AUGUSTUS	exon	1852138	1852914	.	-	.	transcript_id "file_1_file_1_jg5395.t1"; gene_id "file_1_file_1_jg5395";
Contig_13	AUGUSTUS	transcript	1852138	1852914	.	-	.	transcript_id "file_1_file_1_jg5395.t1"; gene_id "file_1_file_1_jg5395"
Contig_13	AUGUSTUS	gene	1852138	1852914	.	-	.	jg5395
Contig_13	AUGUSTUS	start_codon	1852912	1852914	.	-	0	transcript_id "file_1_file_1_jg5395.t1"; gene_id "file_1_file_1_jg5395";
Draco	AUGUSTUS	start_codon	5289382	5289384	.	+	0	transcript_id "file_1_file_1_jg15489.t1"; gene_id "file_1_file_1_jg15489";
Draco	AUGUSTUS	CDS	5289382	5289460	1	+	0	transcript_id "file_1_file_1_jg15489.t1"; gene_id "file_1_file_1_jg15489";
Draco	AUGUSTUS	exon	5289382	5289460	.	+	.	transcript_id "file_1_file_1_jg15489.t1"; gene_id "file_1_file_1_jg15489";
Draco	AUGUSTUS	intron	5289461	5289570	.	+	.	transcript_id "file_1_file_1_jg15489.t1"; gene_id "file_1_file_1_jg15489";
Draco	AUGUSTUS	transcript	5289382	5289815	.	+	.	transcript_id "file_1_file_1_jg15489.t1"; gene_id "file_1_file_1_jg15489"
Draco	AUGUSTUS	gene	5289382	5289815	.	+	.	jg15489
Draco	AUGUSTUS	CDS	5289571	5289815	1	+	2	transcript_id "file_1_file_1_jg15489.t1"; gene_id "file_1_file_1_jg15489";
Draco	AUGUSTUS	exon	5289571	5289815	.	+	.	transcript_id "file_1_file_1_jg15489.t1"; gene_id "file_1_file_1_jg15489";
Draco	AUGUSTUS	stop_codon	5289813	5289815	.	+	0	transcript_id "file_1_file_1_jg15489.t1"; gene_id "file_1_file_1_jg15489";
Contig_5	AUGUSTUS	stop_codon	3157867	3157869	.	-	0	transcript_id "file_1_file_1_jg4530.t1"; gene_id "file_1_file_1_jg4530";
Contig_5	AUGUSTUS	CDS	3157867	3157974	1	-	0	transcript_id "file_1_file_1_jg4530.t1"; gene_id "file_1_file_1_jg4530";
Contig_5	AUGUSTUS	exon	3157867	3157974	.	-	.	transcript_id "file_1_file_1_jg4530.t1"; gene_id "file_1_file_1_jg4530";
Contig_5	AUGUSTUS	intron	3157975	3158257	.	-	.	transcript_id "file_1_file_1_jg4530.t1"; gene_id "file_1_file_1_jg4530";
Contig_5	AUGUSTUS	CDS	3158258	3158420	1	-	1	transcript_id "file_1_file_1_jg4530.t1"; gene_id "file_1_file_1_jg4530";
Contig_5	AUGUSTUS	exon	3158258	3158420	.	-	.	transcript_id "file_1_file_1_jg4530.t1"; gene_id "file_1_file_1_jg4530";
Contig_5	AUGUSTUS	intron	3158421	3158623	.	-	.	transcript_id "file_1_file_1_jg4530.t1"; gene_id "file_1_file_1_jg4530";
Contig_5	AUGUSTUS	CDS	3158624	3158683	1	-	1	transcript_id "file_1_file_1_jg4530.t1"; gene_id "file_1_file_1_jg4530";
Contig_5	AUGUSTUS	exon	3158624	3158683	.	-	.	transcript_id "file_1_file_1_jg4530.t1"; gene_id "file_1_file_1_jg4530";
Contig_5	AUGUSTUS	intron	3158684	3158803	.	-	.	transcript_id "file_1_file_1_jg4530.t1"; gene_id "file_1_file_1_jg4530";
Contig_5	AUGUSTUS	CDS	3158804	3158964	1	-	0	transcript_id "file_1_file_1_jg4530.t1"; gene_id "file_1_file_1_jg4530";
Contig_5	AUGUSTUS	exon	3158804	3158964	.	-	.	transcript_id "file_1_file_1_jg4530.t1"; gene_id "file_1_file_1_jg4530";
Contig_5	AUGUSTUS	intron	3158965	3159111	.	-	.	transcript_id "file_1_file_1_jg4530.t1"; gene_id "file_1_file_1_jg4530";
Contig_5	AUGUSTUS	CDS	3159112	3159236	1	-	2	transcript_id "file_1_file_1_jg4530.t1"; gene_id "file_1_file_1_jg4530";
Contig_5	AUGUSTUS	exon	3159112	3159236	.	-	.	transcript_id "file_1_file_1_jg4530.t1"; gene_id "file_1_file_1_jg4530";
Contig_5	AUGUSTUS	intron	3159237	3159620	.	-	.	transcript_id "file_1_file_1_jg4530.t1"; gene_id "file_1_file_1_jg4530";
Contig_5	AUGUSTUS	transcript	3157867	3160059	.	-	.	transcript_id "file_1_file_1_jg4530.t1"; gene_id "file_1_file_1_jg4530"
Contig_5	AUGUSTUS	gene	3157867	3160059	.	-	.	jg4530
Contig_5	AUGUSTUS	CDS	3159621	3160059	1	-	0	transcript_id "file_1_file_1_jg4530.t1"; gene_id "file_1_file_1_jg4530";
Contig_5	AUGUSTUS	exon	3159621	3160059	.	-	.	transcript_id "file_1_file_1_jg4530.t1"; gene_id "file_1_file_1_jg4530";
Contig_5	AUGUSTUS	start_codon	3160057	3160059	.	-	0	transcript_id "file_1_file_1_jg4530.t1"; gene_id "file_1_file_1_jg4530";
Draco	AUGUSTUS	start_codon	2811210	2811212	.	+	0	transcript_id "file_1_file_1_jg15109.t1"; gene_id "file_1_file_1_jg15109";
Draco	AUGUSTUS	CDS	2811210	2811300	1	+	0	transcript_id "file_1_file_1_jg15109.t1"; gene_id "file_1_file_1_jg15109";
Draco	AUGUSTUS	exon	2811210	2811300	.	+	.	transcript_id "file_1_file_1_jg15109.t1"; gene_id "file_1_file_1_jg15109";
Draco	AUGUSTUS	intron	2811301	2811368	.	+	.	transcript_id "file_1_file_1_jg15109.t1"; gene_id "file_1_file_1_jg15109";
Draco	AUGUSTUS	CDS	2811369	2812789	1	+	2	transcript_id "file_1_file_1_jg15109.t1"; gene_id "file_1_file_1_jg15109";
Draco	AUGUSTUS	exon	2811369	2812789	.	+	.	transcript_id "file_1_file_1_jg15109.t1"; gene_id "file_1_file_1_jg15109";
Draco	AUGUSTUS	intron	2812790	2812848	.	+	.	transcript_id "file_1_file_1_jg15109.t1"; gene_id "file_1_file_1_jg15109";
Draco	AUGUSTUS	transcript	2811210	2813337	.	+	.	transcript_id "file_1_file_1_jg15109.t1"; gene_id "file_1_file_1_jg15109"
Draco	AUGUSTUS	gene	2811210	2813337	.	+	.	jg15109
Draco	AUGUSTUS	CDS	2812849	2813337	0.88	+	0	transcript_id "file_1_file_1_jg15109.t1"; gene_id "file_1_file_1_jg15109";
Draco	AUGUSTUS	exon	2812849	2813337	.	+	.	transcript_id "file_1_file_1_jg15109.t1"; gene_id "file_1_file_1_jg15109";
Draco	AUGUSTUS	stop_codon	2813335	2813337	.	+	0	transcript_id "file_1_file_1_jg15109.t1"; gene_id "file_1_file_1_jg15109";
Contig_6	AUGUSTUS	start_codon	1972925	1972927	.	+	0	transcript_id "file_1_file_1_jg9991.t1"; gene_id "file_1_file_1_jg9991";
Contig_6	AUGUSTUS	CDS	1972925	1972996	1	+	0	transcript_id "file_1_file_1_jg9991.t1"; gene_id "file_1_file_1_jg9991";
Contig_6	AUGUSTUS	exon	1972925	1972996	.	+	.	transcript_id "file_1_file_1_jg9991.t1"; gene_id "file_1_file_1_jg9991";
Contig_6	AUGUSTUS	intron	1972997	1973191	.	+	.	transcript_id "file_1_file_1_jg9991.t1"; gene_id "file_1_file_1_jg9991";
Contig_6	AUGUSTUS	CDS	1973192	1973553	1	+	0	transcript_id "file_1_file_1_jg9991.t1"; gene_id "file_1_file_1_jg9991";
Contig_6	AUGUSTUS	exon	1973192	1973553	.	+	.	transcript_id "file_1_file_1_jg9991.t1"; gene_id "file_1_file_1_jg9991";
Contig_6	AUGUSTUS	intron	1973554	1973660	.	+	.	transcript_id "file_1_file_1_jg9991.t1"; gene_id "file_1_file_1_jg9991";
Contig_6	AUGUSTUS	CDS	1973661	1974375	1	+	1	transcript_id "file_1_file_1_jg9991.t1"; gene_id "file_1_file_1_jg9991";
Contig_6	AUGUSTUS	exon	1973661	1974375	.	+	.	transcript_id "file_1_file_1_jg9991.t1"; gene_id "file_1_file_1_jg9991";
Contig_6	AUGUSTUS	intron	1974376	1974445	.	+	.	transcript_id "file_1_file_1_jg9991.t1"; gene_id "file_1_file_1_jg9991";
Contig_6	AUGUSTUS	CDS	1974446	1974756	1	+	0	transcript_id "file_1_file_1_jg9991.t1"; gene_id "file_1_file_1_jg9991";
Contig_6	AUGUSTUS	exon	1974446	1974756	.	+	.	transcript_id "file_1_file_1_jg9991.t1"; gene_id "file_1_file_1_jg9991";
Contig_6	AUGUSTUS	intron	1974757	1974817	.	+	.	transcript_id "file_1_file_1_jg9991.t1"; gene_id "file_1_file_1_jg9991";
Contig_6	AUGUSTUS	transcript	1972925	1975163	.	+	.	transcript_id "file_1_file_1_jg9991.t1"; gene_id "file_1_file_1_jg9991"
Contig_6	AUGUSTUS	gene	1972925	1975163	.	+	.	jg9991
Contig_6	AUGUSTUS	CDS	1974818	1975163	1	+	1	transcript_id "file_1_file_1_jg9991.t1"; gene_id "file_1_file_1_jg9991";
Contig_6	AUGUSTUS	exon	1974818	1975163	.	+	.	transcript_id "file_1_file_1_jg9991.t1"; gene_id "file_1_file_1_jg9991";
Contig_6	AUGUSTUS	stop_codon	1975161	1975163	.	+	0	transcript_id "file_1_file_1_jg9991.t1"; gene_id "file_1_file_1_jg9991";
Contig_6	AUGUSTUS	stop_codon	5443398	5443400	.	-	0	transcript_id "file_1_file_1_jg10439.t1"; gene_id "file_1_file_1_jg10439";
Contig_6	AUGUSTUS	CDS	5443398	5443470	1	-	1	transcript_id "file_1_file_1_jg10439.t1"; gene_id "file_1_file_1_jg10439";
Contig_6	AUGUSTUS	exon	5443398	5443470	.	-	.	transcript_id "file_1_file_1_jg10439.t1"; gene_id "file_1_file_1_jg10439";
Contig_6	AUGUSTUS	intron	5443471	5443537	.	-	.	transcript_id "file_1_file_1_jg10439.t1"; gene_id "file_1_file_1_jg10439";
Contig_6	AUGUSTUS	transcript	5443398	5444232	.	-	.	transcript_id "file_1_file_1_jg10439.t1"; gene_id "file_1_file_1_jg10439"
Contig_6	AUGUSTUS	CDS	5443538	5444232	1	-	0	transcript_id "file_1_file_1_jg10439.t1"; gene_id "file_1_file_1_jg10439";
Contig_6	AUGUSTUS	exon	5443538	5444232	.	-	.	transcript_id "file_1_file_1_jg10439.t1"; gene_id "file_1_file_1_jg10439";
Contig_6	AUGUSTUS	start_codon	5444230	5444232	.	-	0	transcript_id "file_1_file_1_jg10439.t1"; gene_id "file_1_file_1_jg10439";
Contig_297	AUGUSTUS	stop_codon	22438	22440	.	-	0	transcript_id "file_1_file_1_jg15.t1"; gene_id "file_1_file_1_jg15";
Contig_297	AUGUSTUS	CDS	22438	22504	0.99	-	1	transcript_id "file_1_file_1_jg15.t1"; gene_id "file_1_file_1_jg15";
Contig_297	AUGUSTUS	exon	22438	22504	.	-	.	transcript_id "file_1_file_1_jg15.t1"; gene_id "file_1_file_1_jg15";
Contig_297	AUGUSTUS	intron	22505	22698	.	-	.	transcript_id "file_1_file_1_jg15.t1"; gene_id "file_1_file_1_jg15";
Contig_297	AUGUSTUS	transcript	22438	22871	.	-	.	transcript_id "file_1_file_1_jg15.t1"; gene_id "file_1_file_1_jg15"
Contig_297	AUGUSTUS	gene	22438	22871	.	-	.	jg15
Contig_297	AUGUSTUS	CDS	22699	22871	0.71	-	0	transcript_id "file_1_file_1_jg15.t1"; gene_id "file_1_file_1_jg15";
Contig_297	AUGUSTUS	exon	22699	22871	.	-	.	transcript_id "file_1_file_1_jg15.t1"; gene_id "file_1_file_1_jg15";
Contig_297	AUGUSTUS	start_codon	22869	22871	.	-	0	transcript_id "file_1_file_1_jg15.t1"; gene_id "file_1_file_1_jg15";
Draco	AUGUSTUS	start_codon	13975417	13975419	.	+	0	transcript_id "file_1_file_1_jg16686.t1"; gene_id "file_1_file_1_jg16686";
Draco	AUGUSTUS	CDS	13975417	13975466	1	+	0	transcript_id "file_1_file_1_jg16686.t1"; gene_id "file_1_file_1_jg16686";
Draco	AUGUSTUS	exon	13975417	13975466	.	+	.	transcript_id "file_1_file_1_jg16686.t1"; gene_id "file_1_file_1_jg16686";
Draco	AUGUSTUS	intron	13975467	13975521	.	+	.	transcript_id "file_1_file_1_jg16686.t1"; gene_id "file_1_file_1_jg16686";
Draco	AUGUSTUS	CDS	13975522	13975606	1	+	1	transcript_id "file_1_file_1_jg16686.t1"; gene_id "file_1_file_1_jg16686";
Draco	AUGUSTUS	exon	13975522	13975606	.	+	.	transcript_id "file_1_file_1_jg16686.t1"; gene_id "file_1_file_1_jg16686";
Draco	AUGUSTUS	intron	13975607	13975983	.	+	.	transcript_id "file_1_file_1_jg16686.t1"; gene_id "file_1_file_1_jg16686";
Draco	AUGUSTUS	CDS	13975984	13976358	1	+	0	transcript_id "file_1_file_1_jg16686.t1"; gene_id "file_1_file_1_jg16686";
Draco	AUGUSTUS	exon	13975984	13976358	.	+	.	transcript_id "file_1_file_1_jg16686.t1"; gene_id "file_1_file_1_jg16686";
Draco	AUGUSTUS	intron	13976359	13976421	.	+	.	transcript_id "file_1_file_1_jg16686.t1"; gene_id "file_1_file_1_jg16686";
Draco	AUGUSTUS	CDS	13976422	13976563	1	+	0	transcript_id "file_1_file_1_jg16686.t1"; gene_id "file_1_file_1_jg16686";
Draco	AUGUSTUS	exon	13976422	13976563	.	+	.	transcript_id "file_1_file_1_jg16686.t1"; gene_id "file_1_file_1_jg16686";
Draco	AUGUSTUS	intron	13976564	13976788	.	+	.	transcript_id "file_1_file_1_jg16686.t1"; gene_id "file_1_file_1_jg16686";
Draco	AUGUSTUS	transcript	13975417	13977531	.	+	.	transcript_id "file_1_file_1_jg16686.t1"; gene_id "file_1_file_1_jg16686"
Draco	AUGUSTUS	gene	13975417	13977531	.	+	.	jg16686
Draco	AUGUSTUS	CDS	13976789	13977531	1	+	2	transcript_id "file_1_file_1_jg16686.t1"; gene_id "file_1_file_1_jg16686";
Draco	AUGUSTUS	exon	13976789	13977531	.	+	.	transcript_id "file_1_file_1_jg16686.t1"; gene_id "file_1_file_1_jg16686";
Draco	AUGUSTUS	stop_codon	13977529	13977531	.	+	0	transcript_id "file_1_file_1_jg16686.t1"; gene_id "file_1_file_1_jg16686";
Contig_7	AUGUSTUS	stop_codon	2640404	2640406	.	-	0	transcript_id "file_1_file_1_jg13595.t1"; gene_id "file_1_file_1_jg13595";
Contig_7	AUGUSTUS	CDS	2640404	2640644	1	-	1	transcript_id "file_1_file_1_jg13595.t1"; gene_id "file_1_file_1_jg13595";
Contig_7	AUGUSTUS	exon	2640404	2640644	.	-	.	transcript_id "file_1_file_1_jg13595.t1"; gene_id "file_1_file_1_jg13595";
Contig_7	AUGUSTUS	intron	2640645	2641000	.	-	.	transcript_id "file_1_file_1_jg13595.t1"; gene_id "file_1_file_1_jg13595";
Contig_7	AUGUSTUS	CDS	2641001	2641161	1	-	0	transcript_id "file_1_file_1_jg13595.t1"; gene_id "file_1_file_1_jg13595";
Contig_7	AUGUSTUS	exon	2641001	2641161	.	-	.	transcript_id "file_1_file_1_jg13595.t1"; gene_id "file_1_file_1_jg13595";
Contig_7	AUGUSTUS	intron	2641162	2641216	.	-	.	transcript_id "file_1_file_1_jg13595.t1"; gene_id "file_1_file_1_jg13595";
Contig_7	AUGUSTUS	CDS	2641217	2641411	1	-	0	transcript_id "file_1_file_1_jg13595.t1"; gene_id "file_1_file_1_jg13595";
Contig_7	AUGUSTUS	exon	2641217	2641411	.	-	.	transcript_id "file_1_file_1_jg13595.t1"; gene_id "file_1_file_1_jg13595";
Contig_7	AUGUSTUS	intron	2641412	2642056	.	-	.	transcript_id "file_1_file_1_jg13595.t1"; gene_id "file_1_file_1_jg13595";
Contig_7	AUGUSTUS	CDS	2642057	2642248	1	-	0	transcript_id "file_1_file_1_jg13595.t1"; gene_id "file_1_file_1_jg13595";
Contig_7	AUGUSTUS	exon	2642057	2642248	.	-	.	transcript_id "file_1_file_1_jg13595.t1"; gene_id "file_1_file_1_jg13595";
Contig_7	AUGUSTUS	intron	2642249	2643694	.	-	.	transcript_id "file_1_file_1_jg13595.t1"; gene_id "file_1_file_1_jg13595";
Contig_7	AUGUSTUS	transcript	2640404	2643757	.	-	.	transcript_id "file_1_file_1_jg13595.t1"; gene_id "file_1_file_1_jg13595"
Contig_7	AUGUSTUS	gene	2640404	2643757	.	-	.	jg13595
Contig_7	AUGUSTUS	CDS	2643695	2643757	1	-	0	transcript_id "file_1_file_1_jg13595.t1"; gene_id "file_1_file_1_jg13595";
Contig_7	AUGUSTUS	exon	2643695	2643757	.	-	.	transcript_id "file_1_file_1_jg13595.t1"; gene_id "file_1_file_1_jg13595";
Contig_7	AUGUSTUS	start_codon	2643755	2643757	.	-	0	transcript_id "file_1_file_1_jg13595.t1"; gene_id "file_1_file_1_jg13595";
Contig_6	AUGUSTUS	start_codon	4506486	4506488	.	+	0	transcript_id "file_1_file_1_jg10334.t4"; gene_id "file_1_file_1_jg10334";
Contig_6	AUGUSTUS	CDS	4506486	4507577	1	+	0	transcript_id "file_1_file_1_jg10334.t4"; gene_id "file_1_file_1_jg10334";
Contig_6	AUGUSTUS	exon	4506486	4507577	.	+	.	transcript_id "file_1_file_1_jg10334.t4"; gene_id "file_1_file_1_jg10334";
Contig_6	AUGUSTUS	intron	4507578	4507646	.	+	.	transcript_id "file_1_file_1_jg10334.t4"; gene_id "file_1_file_1_jg10334";
Contig_6	AUGUSTUS	CDS	4507647	4507787	1	+	0	transcript_id "file_1_file_1_jg10334.t4"; gene_id "file_1_file_1_jg10334";
Contig_6	AUGUSTUS	exon	4507647	4507787	.	+	.	transcript_id "file_1_file_1_jg10334.t4"; gene_id "file_1_file_1_jg10334";
Contig_6	AUGUSTUS	intron	4507788	4508318	.	+	.	transcript_id "file_1_file_1_jg10334.t4"; gene_id "file_1_file_1_jg10334";
Contig_6	AUGUSTUS	CDS	4508319	4509013	1	+	0	transcript_id "file_1_file_1_jg10334.t4"; gene_id "file_1_file_1_jg10334";
Contig_6	AUGUSTUS	exon	4508319	4509013	.	+	.	transcript_id "file_1_file_1_jg10334.t4"; gene_id "file_1_file_1_jg10334";
Contig_6	AUGUSTUS	intron	4509014	4509353	.	+	.	transcript_id "file_1_file_1_jg10334.t4"; gene_id "file_1_file_1_jg10334";
Contig_6	AUGUSTUS	CDS	4509354	4509566	1	+	1	transcript_id "file_1_file_1_jg10334.t4"; gene_id "file_1_file_1_jg10334";
Contig_6	AUGUSTUS	exon	4509354	4509566	.	+	.	transcript_id "file_1_file_1_jg10334.t4"; gene_id "file_1_file_1_jg10334";
Contig_6	AUGUSTUS	intron	4509567	4510413	.	+	.	transcript_id "file_1_file_1_jg10334.t4"; gene_id "file_1_file_1_jg10334";
Contig_6	AUGUSTUS	CDS	4510414	4510538	1	+	1	transcript_id "file_1_file_1_jg10334.t4"; gene_id "file_1_file_1_jg10334";
Contig_6	AUGUSTUS	exon	4510414	4510538	.	+	.	transcript_id "file_1_file_1_jg10334.t4"; gene_id "file_1_file_1_jg10334";
Contig_6	AUGUSTUS	intron	4510539	4513263	.	+	.	transcript_id "file_1_file_1_jg10334.t4"; gene_id "file_1_file_1_jg10334";
Contig_6	AUGUSTUS	CDS	4513264	4514067	1	+	2	transcript_id "file_1_file_1_jg10334.t4"; gene_id "file_1_file_1_jg10334";
Contig_6	AUGUSTUS	exon	4513264	4514067	.	+	.	transcript_id "file_1_file_1_jg10334.t4"; gene_id "file_1_file_1_jg10334";
Contig_6	AUGUSTUS	intron	4514068	4514461	.	+	.	transcript_id "file_1_file_1_jg10334.t4"; gene_id "file_1_file_1_jg10334";
Contig_6	AUGUSTUS	CDS	4514462	4515765	1	+	2	transcript_id "file_1_file_1_jg10334.t4"; gene_id "file_1_file_1_jg10334";
Contig_6	AUGUSTUS	exon	4514462	4515765	.	+	.	transcript_id "file_1_file_1_jg10334.t4"; gene_id "file_1_file_1_jg10334";
Contig_6	AUGUSTUS	intron	4515766	4515823	.	+	.	transcript_id "file_1_file_1_jg10334.t4"; gene_id "file_1_file_1_jg10334";
Contig_6	AUGUSTUS	CDS	4515824	4516040	1	+	0	transcript_id "file_1_file_1_jg10334.t4"; gene_id "file_1_file_1_jg10334";
Contig_6	AUGUSTUS	exon	4515824	4516040	.	+	.	transcript_id "file_1_file_1_jg10334.t4"; gene_id "file_1_file_1_jg10334";
Contig_6	AUGUSTUS	intron	4516041	4516117	.	+	.	transcript_id "file_1_file_1_jg10334.t4"; gene_id "file_1_file_1_jg10334";
Contig_6	AUGUSTUS	CDS	4516118	4516417	1	+	2	transcript_id "file_1_file_1_jg10334.t4"; gene_id "file_1_file_1_jg10334";
Contig_6	AUGUSTUS	exon	4516118	4516417	.	+	.	transcript_id "file_1_file_1_jg10334.t4"; gene_id "file_1_file_1_jg10334";
Contig_6	AUGUSTUS	intron	4516418	4518197	.	+	.	transcript_id "file_1_file_1_jg10334.t4"; gene_id "file_1_file_1_jg10334";
Contig_6	AUGUSTUS	CDS	4518198	4518349	1	+	2	transcript_id "file_1_file_1_jg10334.t4"; gene_id "file_1_file_1_jg10334";
Contig_6	AUGUSTUS	exon	4518198	4518349	.	+	.	transcript_id "file_1_file_1_jg10334.t4"; gene_id "file_1_file_1_jg10334";
Contig_6	AUGUSTUS	intron	4518350	4518410	.	+	.	transcript_id "file_1_file_1_jg10334.t4"; gene_id "file_1_file_1_jg10334";
Contig_6	AUGUSTUS	CDS	4518411	4518822	1	+	0	transcript_id "file_1_file_1_jg10334.t4"; gene_id "file_1_file_1_jg10334";
Contig_6	AUGUSTUS	exon	4518411	4518822	.	+	.	transcript_id "file_1_file_1_jg10334.t4"; gene_id "file_1_file_1_jg10334";
Contig_6	AUGUSTUS	intron	4518823	4518885	.	+	.	transcript_id "file_1_file_1_jg10334.t4"; gene_id "file_1_file_1_jg10334";
Contig_6	AUGUSTUS	CDS	4518886	4519210	1	+	2	transcript_id "file_1_file_1_jg10334.t4"; gene_id "file_1_file_1_jg10334";
Contig_6	AUGUSTUS	exon	4518886	4519210	.	+	.	transcript_id "file_1_file_1_jg10334.t4"; gene_id "file_1_file_1_jg10334";
Contig_6	AUGUSTUS	intron	4519211	4519271	.	+	.	transcript_id "file_1_file_1_jg10334.t4"; gene_id "file_1_file_1_jg10334";
Contig_6	AUGUSTUS	CDS	4519272	4519438	1	+	1	transcript_id "file_1_file_1_jg10334.t4"; gene_id "file_1_file_1_jg10334";
Contig_6	AUGUSTUS	exon	4519272	4519438	.	+	.	transcript_id "file_1_file_1_jg10334.t4"; gene_id "file_1_file_1_jg10334";
Contig_6	AUGUSTUS	intron	4519439	4519504	.	+	.	transcript_id "file_1_file_1_jg10334.t4"; gene_id "file_1_file_1_jg10334";
Contig_6	AUGUSTUS	CDS	4519505	4519597	1	+	2	transcript_id "file_1_file_1_jg10334.t4"; gene_id "file_1_file_1_jg10334";
Contig_6	AUGUSTUS	exon	4519505	4519597	.	+	.	transcript_id "file_1_file_1_jg10334.t4"; gene_id "file_1_file_1_jg10334";
Contig_6	AUGUSTUS	intron	4519598	4519751	.	+	.	transcript_id "file_1_file_1_jg10334.t4"; gene_id "file_1_file_1_jg10334";
Contig_6	AUGUSTUS	CDS	4519752	4519936	1	+	2	transcript_id "file_1_file_1_jg10334.t4"; gene_id "file_1_file_1_jg10334";
Contig_6	AUGUSTUS	exon	4519752	4519936	.	+	.	transcript_id "file_1_file_1_jg10334.t4"; gene_id "file_1_file_1_jg10334";
Contig_6	AUGUSTUS	intron	4519937	4519999	.	+	.	transcript_id "file_1_file_1_jg10334.t4"; gene_id "file_1_file_1_jg10334";
Contig_6	AUGUSTUS	CDS	4520000	4520195	1	+	0	transcript_id "file_1_file_1_jg10334.t4"; gene_id "file_1_file_1_jg10334";
Contig_6	AUGUSTUS	exon	4520000	4520195	.	+	.	transcript_id "file_1_file_1_jg10334.t4"; gene_id "file_1_file_1_jg10334";
Contig_6	AUGUSTUS	intron	4520196	4520843	.	+	.	transcript_id "file_1_file_1_jg10334.t4"; gene_id "file_1_file_1_jg10334";
Contig_6	AUGUSTUS	transcript	4506486	4520923	.	+	.	transcript_id "file_1_file_1_jg10334.t4"; gene_id "file_1_file_1_jg10334"
Contig_6	AUGUSTUS	CDS	4520844	4520923	1	+	2	transcript_id "file_1_file_1_jg10334.t4"; gene_id "file_1_file_1_jg10334";
Contig_6	AUGUSTUS	exon	4520844	4520923	.	+	.	transcript_id "file_1_file_1_jg10334.t4"; gene_id "file_1_file_1_jg10334";
Contig_6	AUGUSTUS	stop_codon	4520921	4520923	.	+	0	transcript_id "file_1_file_1_jg10334.t4"; gene_id "file_1_file_1_jg10334";
Contig_33	AUGUSTUS	stop_codon	1443247	1443249	.	-	0	transcript_id "file_1_file_1_jg2188.t1"; gene_id "file_1_file_1_jg2188";
Contig_33	AUGUSTUS	CDS	1443247	1443348	1	-	0	transcript_id "file_1_file_1_jg2188.t1"; gene_id "file_1_file_1_jg2188";
Contig_33	AUGUSTUS	exon	1443247	1443348	.	-	.	transcript_id "file_1_file_1_jg2188.t1"; gene_id "file_1_file_1_jg2188";
Contig_33	AUGUSTUS	intron	1443349	1443403	.	-	.	transcript_id "file_1_file_1_jg2188.t1"; gene_id "file_1_file_1_jg2188";
Contig_33	AUGUSTUS	CDS	1443404	1443574	1	-	0	transcript_id "file_1_file_1_jg2188.t1"; gene_id "file_1_file_1_jg2188";
Contig_33	AUGUSTUS	exon	1443404	1443574	.	-	.	transcript_id "file_1_file_1_jg2188.t1"; gene_id "file_1_file_1_jg2188";
Contig_33	AUGUSTUS	intron	1443575	1443636	.	-	.	transcript_id "file_1_file_1_jg2188.t1"; gene_id "file_1_file_1_jg2188";
Contig_33	AUGUSTUS	CDS	1443637	1443809	1	-	2	transcript_id "file_1_file_1_jg2188.t1"; gene_id "file_1_file_1_jg2188";
Contig_33	AUGUSTUS	exon	1443637	1443809	.	-	.	transcript_id "file_1_file_1_jg2188.t1"; gene_id "file_1_file_1_jg2188";
Contig_33	AUGUSTUS	intron	1443810	1443865	.	-	.	transcript_id "file_1_file_1_jg2188.t1"; gene_id "file_1_file_1_jg2188";
Contig_33	AUGUSTUS	CDS	1443866	1445325	1	-	1	transcript_id "file_1_file_1_jg2188.t1"; gene_id "file_1_file_1_jg2188";
Contig_33	AUGUSTUS	exon	1443866	1445325	.	-	.	transcript_id "file_1_file_1_jg2188.t1"; gene_id "file_1_file_1_jg2188";
Contig_33	AUGUSTUS	intron	1445326	1445385	.	-	.	transcript_id "file_1_file_1_jg2188.t1"; gene_id "file_1_file_1_jg2188";
Contig_33	AUGUSTUS	CDS	1445386	1445557	1	-	2	transcript_id "file_1_file_1_jg2188.t1"; gene_id "file_1_file_1_jg2188";
Contig_33	AUGUSTUS	exon	1445386	1445557	.	-	.	transcript_id "file_1_file_1_jg2188.t1"; gene_id "file_1_file_1_jg2188";
Contig_33	AUGUSTUS	intron	1445558	1445616	.	-	.	transcript_id "file_1_file_1_jg2188.t1"; gene_id "file_1_file_1_jg2188";
Contig_33	AUGUSTUS	CDS	1445617	1445781	1	-	2	transcript_id "file_1_file_1_jg2188.t1"; gene_id "file_1_file_1_jg2188";
Contig_33	AUGUSTUS	exon	1445617	1445781	.	-	.	transcript_id "file_1_file_1_jg2188.t1"; gene_id "file_1_file_1_jg2188";
Contig_33	AUGUSTUS	intron	1445782	1445897	.	-	.	transcript_id "file_1_file_1_jg2188.t1"; gene_id "file_1_file_1_jg2188";
Contig_33	AUGUSTUS	transcript	1443247	1446006	.	-	.	transcript_id "file_1_file_1_jg2188.t1"; gene_id "file_1_file_1_jg2188"
Contig_33	AUGUSTUS	gene	1443247	1446006	.	-	.	jg2188
Contig_33	AUGUSTUS	CDS	1445898	1446006	1	-	0	transcript_id "file_1_file_1_jg2188.t1"; gene_id "file_1_file_1_jg2188";
Contig_33	AUGUSTUS	exon	1445898	1446006	.	-	.	transcript_id "file_1_file_1_jg2188.t1"; gene_id "file_1_file_1_jg2188";
Contig_33	AUGUSTUS	start_codon	1446004	1446006	.	-	0	transcript_id "file_1_file_1_jg2188.t1"; gene_id "file_1_file_1_jg2188";
Contig_18	AUGUSTUS	start_codon	489135	489137	.	+	0	transcript_id "file_1_file_1_jg14223.t2"; gene_id "file_1_file_1_jg14223";
Contig_18	AUGUSTUS	CDS	489135	489274	1	+	0	transcript_id "file_1_file_1_jg14223.t2"; gene_id "file_1_file_1_jg14223";
Contig_18	AUGUSTUS	exon	489135	489274	.	+	.	transcript_id "file_1_file_1_jg14223.t2"; gene_id "file_1_file_1_jg14223";
Contig_18	AUGUSTUS	intron	489275	489328	.	+	.	transcript_id "file_1_file_1_jg14223.t2"; gene_id "file_1_file_1_jg14223";
Contig_18	AUGUSTUS	transcript	489135	490136	.	+	.	transcript_id "file_1_file_1_jg14223.t2"; gene_id "file_1_file_1_jg14223"
Contig_18	AUGUSTUS	CDS	489329	490136	1	+	1	transcript_id "file_1_file_1_jg14223.t2"; gene_id "file_1_file_1_jg14223";
Contig_18	AUGUSTUS	exon	489329	490136	.	+	.	transcript_id "file_1_file_1_jg14223.t2"; gene_id "file_1_file_1_jg14223";
Contig_18	AUGUSTUS	stop_codon	490134	490136	.	+	0	transcript_id "file_1_file_1_jg14223.t2"; gene_id "file_1_file_1_jg14223";
Andromeda	AUGUSTUS	stop_codon	2236015	2236017	.	-	0	transcript_id "file_1_file_1_jg7109.t1"; gene_id "file_1_file_1_jg7109";
Andromeda	AUGUSTUS	CDS	2236015	2236139	1	-	2	transcript_id "file_1_file_1_jg7109.t1"; gene_id "file_1_file_1_jg7109";
Andromeda	AUGUSTUS	exon	2236015	2236139	.	-	.	transcript_id "file_1_file_1_jg7109.t1"; gene_id "file_1_file_1_jg7109";
Andromeda	AUGUSTUS	intron	2236140	2236195	.	-	.	transcript_id "file_1_file_1_jg7109.t1"; gene_id "file_1_file_1_jg7109";
Andromeda	AUGUSTUS	CDS	2236196	2236386	1	-	1	transcript_id "file_1_file_1_jg7109.t1"; gene_id "file_1_file_1_jg7109";
Andromeda	AUGUSTUS	exon	2236196	2236386	.	-	.	transcript_id "file_1_file_1_jg7109.t1"; gene_id "file_1_file_1_jg7109";
Andromeda	AUGUSTUS	intron	2236387	2236873	.	-	.	transcript_id "file_1_file_1_jg7109.t1"; gene_id "file_1_file_1_jg7109";
Andromeda	AUGUSTUS	transcript	2236015	2237193	.	-	.	transcript_id "file_1_file_1_jg7109.t1"; gene_id "file_1_file_1_jg7109"
Andromeda	AUGUSTUS	gene	2236015	2237193	.	-	.	jg7109
Andromeda	AUGUSTUS	CDS	2236874	2237193	1	-	0	transcript_id "file_1_file_1_jg7109.t1"; gene_id "file_1_file_1_jg7109";
Andromeda	AUGUSTUS	exon	2236874	2237193	.	-	.	transcript_id "file_1_file_1_jg7109.t1"; gene_id "file_1_file_1_jg7109";
Andromeda	AUGUSTUS	start_codon	2237191	2237193	.	-	0	transcript_id "file_1_file_1_jg7109.t1"; gene_id "file_1_file_1_jg7109";
Gemini	AUGUSTUS	stop_codon	10243532	10243534	.	-	0	transcript_id "file_1_file_1_jg1093.t1"; gene_id "file_1_file_1_jg1093";
Gemini	AUGUSTUS	CDS	10243532	10243600	1	-	0	transcript_id "file_1_file_1_jg1093.t1"; gene_id "file_1_file_1_jg1093";
Gemini	AUGUSTUS	exon	10243532	10243600	.	-	.	transcript_id "file_1_file_1_jg1093.t1"; gene_id "file_1_file_1_jg1093";
Gemini	AUGUSTUS	intron	10243601	10245074	.	-	.	transcript_id "file_1_file_1_jg1093.t1"; gene_id "file_1_file_1_jg1093";
Gemini	AUGUSTUS	CDS	10245075	10245164	1	-	0	transcript_id "file_1_file_1_jg1093.t1"; gene_id "file_1_file_1_jg1093";
Gemini	AUGUSTUS	exon	10245075	10245164	.	-	.	transcript_id "file_1_file_1_jg1093.t1"; gene_id "file_1_file_1_jg1093";
Gemini	AUGUSTUS	intron	10245165	10245226	.	-	.	transcript_id "file_1_file_1_jg1093.t1"; gene_id "file_1_file_1_jg1093";
Gemini	AUGUSTUS	CDS	10245227	10245383	1	-	1	transcript_id "file_1_file_1_jg1093.t1"; gene_id "file_1_file_1_jg1093";
Gemini	AUGUSTUS	exon	10245227	10245383	.	-	.	transcript_id "file_1_file_1_jg1093.t1"; gene_id "file_1_file_1_jg1093";
Gemini	AUGUSTUS	intron	10245384	10245575	.	-	.	transcript_id "file_1_file_1_jg1093.t1"; gene_id "file_1_file_1_jg1093";
Gemini	AUGUSTUS	CDS	10245576	10246839	1	-	2	transcript_id "file_1_file_1_jg1093.t1"; gene_id "file_1_file_1_jg1093";
Gemini	AUGUSTUS	exon	10245576	10246839	.	-	.	transcript_id "file_1_file_1_jg1093.t1"; gene_id "file_1_file_1_jg1093";
Gemini	AUGUSTUS	intron	10246840	10247609	.	-	.	transcript_id "file_1_file_1_jg1093.t1"; gene_id "file_1_file_1_jg1093";
Gemini	AUGUSTUS	CDS	10247610	10247976	1	-	0	transcript_id "file_1_file_1_jg1093.t1"; gene_id "file_1_file_1_jg1093";
Gemini	AUGUSTUS	exon	10247610	10247976	.	-	.	transcript_id "file_1_file_1_jg1093.t1"; gene_id "file_1_file_1_jg1093";
Gemini	AUGUSTUS	intron	10247977	10248052	.	-	.	transcript_id "file_1_file_1_jg1093.t1"; gene_id "file_1_file_1_jg1093";
Gemini	AUGUSTUS	CDS	10248053	10248217	1	-	0	transcript_id "file_1_file_1_jg1093.t1"; gene_id "file_1_file_1_jg1093";
Gemini	AUGUSTUS	exon	10248053	10248217	.	-	.	transcript_id "file_1_file_1_jg1093.t1"; gene_id "file_1_file_1_jg1093";
Gemini	AUGUSTUS	intron	10248218	10248996	.	-	.	transcript_id "file_1_file_1_jg1093.t1"; gene_id "file_1_file_1_jg1093";
Gemini	AUGUSTUS	CDS	10248997	10249301	1	-	2	transcript_id "file_1_file_1_jg1093.t1"; gene_id "file_1_file_1_jg1093";
Gemini	AUGUSTUS	exon	10248997	10249301	.	-	.	transcript_id "file_1_file_1_jg1093.t1"; gene_id "file_1_file_1_jg1093";
Gemini	AUGUSTUS	intron	10249302	10250103	.	-	.	transcript_id "file_1_file_1_jg1093.t1"; gene_id "file_1_file_1_jg1093";
Gemini	AUGUSTUS	CDS	10250104	10250270	1	-	1	transcript_id "file_1_file_1_jg1093.t1"; gene_id "file_1_file_1_jg1093";
Gemini	AUGUSTUS	exon	10250104	10250270	.	-	.	transcript_id "file_1_file_1_jg1093.t1"; gene_id "file_1_file_1_jg1093";
Gemini	AUGUSTUS	intron	10250271	10250385	.	-	.	transcript_id "file_1_file_1_jg1093.t1"; gene_id "file_1_file_1_jg1093";
Gemini	AUGUSTUS	CDS	10250386	10250622	1	-	1	transcript_id "file_1_file_1_jg1093.t1"; gene_id "file_1_file_1_jg1093";
Gemini	AUGUSTUS	exon	10250386	10250622	.	-	.	transcript_id "file_1_file_1_jg1093.t1"; gene_id "file_1_file_1_jg1093";
Gemini	AUGUSTUS	intron	10250623	10254029	.	-	.	transcript_id "file_1_file_1_jg1093.t1"; gene_id "file_1_file_1_jg1093";
Gemini	AUGUSTUS	CDS	10254030	10254109	1	-	0	transcript_id "file_1_file_1_jg1093.t1"; gene_id "file_1_file_1_jg1093";
Gemini	AUGUSTUS	exon	10254030	10254109	.	-	.	transcript_id "file_1_file_1_jg1093.t1"; gene_id "file_1_file_1_jg1093";
Gemini	AUGUSTUS	intron	10254110	10255168	.	-	.	transcript_id "file_1_file_1_jg1093.t1"; gene_id "file_1_file_1_jg1093";
Gemini	AUGUSTUS	CDS	10255169	10255315	1	-	0	transcript_id "file_1_file_1_jg1093.t1"; gene_id "file_1_file_1_jg1093";
Gemini	AUGUSTUS	exon	10255169	10255315	.	-	.	transcript_id "file_1_file_1_jg1093.t1"; gene_id "file_1_file_1_jg1093";
Gemini	AUGUSTUS	intron	10255316	10259868	.	-	.	transcript_id "file_1_file_1_jg1093.t1"; gene_id "file_1_file_1_jg1093";
Gemini	AUGUSTUS	CDS	10259869	10259928	1	-	0	transcript_id "file_1_file_1_jg1093.t1"; gene_id "file_1_file_1_jg1093";
Gemini	AUGUSTUS	exon	10259869	10259928	.	-	.	transcript_id "file_1_file_1_jg1093.t1"; gene_id "file_1_file_1_jg1093";
Gemini	AUGUSTUS	intron	10259929	10260345	.	-	.	transcript_id "file_1_file_1_jg1093.t1"; gene_id "file_1_file_1_jg1093";
Gemini	AUGUSTUS	transcript	10243532	10260525	.	-	.	transcript_id "file_1_file_1_jg1093.t1"; gene_id "file_1_file_1_jg1093"
Gemini	AUGUSTUS	gene	10243532	10260525	.	-	.	jg1093
Gemini	AUGUSTUS	CDS	10260346	10260525	1	-	0	transcript_id "file_1_file_1_jg1093.t1"; gene_id "file_1_file_1_jg1093";
Gemini	AUGUSTUS	exon	10260346	10260525	.	-	.	transcript_id "file_1_file_1_jg1093.t1"; gene_id "file_1_file_1_jg1093";
Gemini	AUGUSTUS	start_codon	10260523	10260525	.	-	0	transcript_id "file_1_file_1_jg1093.t1"; gene_id "file_1_file_1_jg1093";
Contig_18	AUGUSTUS	start_codon	579054	579056	.	+	0	transcript_id "file_1_file_1_jg14238.t1"; gene_id "file_1_file_1_jg14238";
Contig_18	AUGUSTUS	CDS	579054	579196	1	+	0	transcript_id "file_1_file_1_jg14238.t1"; gene_id "file_1_file_1_jg14238";
Contig_18	AUGUSTUS	exon	579054	579196	.	+	.	transcript_id "file_1_file_1_jg14238.t1"; gene_id "file_1_file_1_jg14238";
Contig_18	AUGUSTUS	intron	579197	580848	.	+	.	transcript_id "file_1_file_1_jg14238.t1"; gene_id "file_1_file_1_jg14238";
Contig_18	AUGUSTUS	transcript	579054	583753	.	+	.	transcript_id "file_1_file_1_jg14238.t1"; gene_id "file_1_file_1_jg14238"
Contig_18	AUGUSTUS	gene	579054	583753	.	+	.	jg14238
Contig_18	AUGUSTUS	CDS	580849	583753	1	+	1	transcript_id "file_1_file_1_jg14238.t1"; gene_id "file_1_file_1_jg14238";
Contig_18	AUGUSTUS	exon	580849	583753	.	+	.	transcript_id "file_1_file_1_jg14238.t1"; gene_id "file_1_file_1_jg14238";
Contig_18	AUGUSTUS	stop_codon	583751	583753	.	+	0	transcript_id "file_1_file_1_jg14238.t1"; gene_id "file_1_file_1_jg14238";
Contig_6	AUGUSTUS	stop_codon	6658206	6658208	.	-	0	transcript_id "file_1_file_1_jg10639.t1"; gene_id "file_1_file_1_jg10639";
Contig_6	AUGUSTUS	CDS	6658206	6658221	0.9	-	1	transcript_id "file_1_file_1_jg10639.t1"; gene_id "file_1_file_1_jg10639";
Contig_6	AUGUSTUS	exon	6658206	6658221	.	-	.	transcript_id "file_1_file_1_jg10639.t1"; gene_id "file_1_file_1_jg10639";
Contig_6	AUGUSTUS	intron	6658222	6658270	.	-	.	transcript_id "file_1_file_1_jg10639.t1"; gene_id "file_1_file_1_jg10639";
Contig_6	AUGUSTUS	CDS	6658271	6658399	0.9	-	1	transcript_id "file_1_file_1_jg10639.t1"; gene_id "file_1_file_1_jg10639";
Contig_6	AUGUSTUS	exon	6658271	6658399	.	-	.	transcript_id "file_1_file_1_jg10639.t1"; gene_id "file_1_file_1_jg10639";
Contig_6	AUGUSTUS	intron	6658400	6659509	.	-	.	transcript_id "file_1_file_1_jg10639.t1"; gene_id "file_1_file_1_jg10639";
Contig_6	AUGUSTUS	transcript	6658206	6659580	.	-	.	transcript_id "file_1_file_1_jg10639.t1"; gene_id "file_1_file_1_jg10639"
Contig_6	AUGUSTUS	gene	6658206	6659580	.	-	.	jg10639
Contig_6	AUGUSTUS	CDS	6659510	6659580	1	-	0	transcript_id "file_1_file_1_jg10639.t1"; gene_id "file_1_file_1_jg10639";
Contig_6	AUGUSTUS	exon	6659510	6659580	.	-	.	transcript_id "file_1_file_1_jg10639.t1"; gene_id "file_1_file_1_jg10639";
Contig_6	AUGUSTUS	start_codon	6659578	6659580	.	-	0	transcript_id "file_1_file_1_jg10639.t1"; gene_id "file_1_file_1_jg10639";
Contig_214	AUGUSTUS	start_codon	73660	73662	.	+	0	transcript_id "file_1_file_1_jg17208.t1"; gene_id "file_1_file_1_jg17208";
Contig_214	AUGUSTUS	CDS	73660	74181	1	+	0	transcript_id "file_1_file_1_jg17208.t1"; gene_id "file_1_file_1_jg17208";
Contig_214	AUGUSTUS	exon	73660	74181	.	+	.	transcript_id "file_1_file_1_jg17208.t1"; gene_id "file_1_file_1_jg17208";
Contig_214	AUGUSTUS	transcript	73660	74181	.	+	.	transcript_id "file_1_file_1_jg17208.t1"; gene_id "file_1_file_1_jg17208"
Contig_214	AUGUSTUS	gene	73660	74181	.	+	.	jg17208
Contig_214	AUGUSTUS	stop_codon	74179	74181	.	+	0	transcript_id "file_1_file_1_jg17208.t1"; gene_id "file_1_file_1_jg17208";
Draco	AUGUSTUS	start_codon	1831767	1831769	.	+	0	transcript_id "file_1_file_1_jg14987.t1"; gene_id "file_1_file_1_jg14987";
Draco	AUGUSTUS	CDS	1831767	1831817	1	+	0	transcript_id "file_1_file_1_jg14987.t1"; gene_id "file_1_file_1_jg14987";
Draco	AUGUSTUS	exon	1831767	1831817	.	+	.	transcript_id "file_1_file_1_jg14987.t1"; gene_id "file_1_file_1_jg14987";
Draco	AUGUSTUS	intron	1831818	1831872	.	+	.	transcript_id "file_1_file_1_jg14987.t1"; gene_id "file_1_file_1_jg14987";
Draco	AUGUSTUS	CDS	1831873	1832504	1	+	0	transcript_id "file_1_file_1_jg14987.t1"; gene_id "file_1_file_1_jg14987";
Draco	AUGUSTUS	exon	1831873	1832504	.	+	.	transcript_id "file_1_file_1_jg14987.t1"; gene_id "file_1_file_1_jg14987";
Draco	AUGUSTUS	intron	1832505	1832622	.	+	.	transcript_id "file_1_file_1_jg14987.t1"; gene_id "file_1_file_1_jg14987";
Draco	AUGUSTUS	CDS	1832623	1832872	1	+	1	transcript_id "file_1_file_1_jg14987.t1"; gene_id "file_1_file_1_jg14987";
Draco	AUGUSTUS	exon	1832623	1832872	.	+	.	transcript_id "file_1_file_1_jg14987.t1"; gene_id "file_1_file_1_jg14987";
Draco	AUGUSTUS	intron	1832873	1832930	.	+	.	transcript_id "file_1_file_1_jg14987.t1"; gene_id "file_1_file_1_jg14987";
Draco	AUGUSTUS	CDS	1832931	1833110	1	+	0	transcript_id "file_1_file_1_jg14987.t1"; gene_id "file_1_file_1_jg14987";
Draco	AUGUSTUS	exon	1832931	1833110	.	+	.	transcript_id "file_1_file_1_jg14987.t1"; gene_id "file_1_file_1_jg14987";
Draco	AUGUSTUS	intron	1833111	1833206	.	+	.	transcript_id "file_1_file_1_jg14987.t1"; gene_id "file_1_file_1_jg14987";
Draco	AUGUSTUS	CDS	1833207	1833284	1	+	0	transcript_id "file_1_file_1_jg14987.t1"; gene_id "file_1_file_1_jg14987";
Draco	AUGUSTUS	exon	1833207	1833284	.	+	.	transcript_id "file_1_file_1_jg14987.t1"; gene_id "file_1_file_1_jg14987";
Draco	AUGUSTUS	intron	1833285	1833344	.	+	.	transcript_id "file_1_file_1_jg14987.t1"; gene_id "file_1_file_1_jg14987";
Draco	AUGUSTUS	transcript	1831767	1833596	.	+	.	transcript_id "file_1_file_1_jg14987.t1"; gene_id "file_1_file_1_jg14987"
Draco	AUGUSTUS	gene	1831767	1833596	.	+	.	jg14987
Draco	AUGUSTUS	CDS	1833345	1833596	1	+	0	transcript_id "file_1_file_1_jg14987.t1"; gene_id "file_1_file_1_jg14987";
Draco	AUGUSTUS	exon	1833345	1833596	.	+	.	transcript_id "file_1_file_1_jg14987.t1"; gene_id "file_1_file_1_jg14987";
Draco	AUGUSTUS	stop_codon	1833594	1833596	.	+	0	transcript_id "file_1_file_1_jg14987.t1"; gene_id "file_1_file_1_jg14987";
Cepheus	AUGUSTUS	stop_codon	7507371	7507373	.	-	0	transcript_id "file_1_file_1_jg11365.t1"; gene_id "file_1_file_1_jg11365";
Cepheus	AUGUSTUS	CDS	7507371	7507513	1	-	2	transcript_id "file_1_file_1_jg11365.t1"; gene_id "file_1_file_1_jg11365";
Cepheus	AUGUSTUS	exon	7507371	7507513	.	-	.	transcript_id "file_1_file_1_jg11365.t1"; gene_id "file_1_file_1_jg11365";
Cepheus	AUGUSTUS	intron	7507514	7507639	.	-	.	transcript_id "file_1_file_1_jg11365.t1"; gene_id "file_1_file_1_jg11365";
Cepheus	AUGUSTUS	CDS	7507640	7507685	1	-	0	transcript_id "file_1_file_1_jg11365.t1"; gene_id "file_1_file_1_jg11365";
Cepheus	AUGUSTUS	exon	7507640	7507685	.	-	.	transcript_id "file_1_file_1_jg11365.t1"; gene_id "file_1_file_1_jg11365";
Cepheus	AUGUSTUS	intron	7507686	7507785	.	-	.	transcript_id "file_1_file_1_jg11365.t1"; gene_id "file_1_file_1_jg11365";
Cepheus	AUGUSTUS	transcript	7507371	7507839	.	-	.	transcript_id "file_1_file_1_jg11365.t1"; gene_id "file_1_file_1_jg11365"
Cepheus	AUGUSTUS	gene	7507371	7507839	.	-	.	jg11365
Cepheus	AUGUSTUS	CDS	7507786	7507839	1	-	0	transcript_id "file_1_file_1_jg11365.t1"; gene_id "file_1_file_1_jg11365";
Cepheus	AUGUSTUS	exon	7507786	7507839	.	-	.	transcript_id "file_1_file_1_jg11365.t1"; gene_id "file_1_file_1_jg11365";
Cepheus	AUGUSTUS	start_codon	7507837	7507839	.	-	0	transcript_id "file_1_file_1_jg11365.t1"; gene_id "file_1_file_1_jg11365";
Gemini	AUGUSTUS	start_codon	5077565	5077567	.	+	0	transcript_id "file_1_file_1_jg550.t1"; gene_id "file_1_file_1_jg550";
Gemini	AUGUSTUS	CDS	5077565	5077649	1	+	0	transcript_id "file_1_file_1_jg550.t1"; gene_id "file_1_file_1_jg550";
Gemini	AUGUSTUS	exon	5077565	5077649	.	+	.	transcript_id "file_1_file_1_jg550.t1"; gene_id "file_1_file_1_jg550";
Gemini	AUGUSTUS	intron	5077650	5077760	.	+	.	transcript_id "file_1_file_1_jg550.t1"; gene_id "file_1_file_1_jg550";
Gemini	AUGUSTUS	CDS	5077761	5077990	1	+	2	transcript_id "file_1_file_1_jg550.t1"; gene_id "file_1_file_1_jg550";
Gemini	AUGUSTUS	exon	5077761	5077990	.	+	.	transcript_id "file_1_file_1_jg550.t1"; gene_id "file_1_file_1_jg550";
Gemini	AUGUSTUS	intron	5077991	5078057	.	+	.	transcript_id "file_1_file_1_jg550.t1"; gene_id "file_1_file_1_jg550";
Gemini	AUGUSTUS	transcript	5077565	5078270	.	+	.	transcript_id "file_1_file_1_jg550.t1"; gene_id "file_1_file_1_jg550"
Gemini	AUGUSTUS	gene	5077565	5078270	.	+	.	jg550
Gemini	AUGUSTUS	CDS	5078058	5078270	1	+	0	transcript_id "file_1_file_1_jg550.t1"; gene_id "file_1_file_1_jg550";
Gemini	AUGUSTUS	exon	5078058	5078270	.	+	.	transcript_id "file_1_file_1_jg550.t1"; gene_id "file_1_file_1_jg550";
Gemini	AUGUSTUS	stop_codon	5078268	5078270	.	+	0	transcript_id "file_1_file_1_jg550.t1"; gene_id "file_1_file_1_jg550";
Contig_18	AUGUSTUS	stop_codon	803562	803564	.	-	0	transcript_id "file_1_file_1_jg14271.t1"; gene_id "file_1_file_1_jg14271";
Contig_18	AUGUSTUS	CDS	803562	804134	1	-	0	transcript_id "file_1_file_1_jg14271.t1"; gene_id "file_1_file_1_jg14271";
Contig_18	AUGUSTUS	exon	803562	804134	.	-	.	transcript_id "file_1_file_1_jg14271.t1"; gene_id "file_1_file_1_jg14271";
Contig_18	AUGUSTUS	intron	804135	804200	.	-	.	transcript_id "file_1_file_1_jg14271.t1"; gene_id "file_1_file_1_jg14271";
Contig_18	AUGUSTUS	transcript	803562	804317	.	-	.	transcript_id "file_1_file_1_jg14271.t1"; gene_id "file_1_file_1_jg14271"
Contig_18	AUGUSTUS	gene	803562	804317	.	-	.	jg14271
Contig_18	AUGUSTUS	CDS	804201	804317	1	-	0	transcript_id "file_1_file_1_jg14271.t1"; gene_id "file_1_file_1_jg14271";
Contig_18	AUGUSTUS	exon	804201	804317	.	-	.	transcript_id "file_1_file_1_jg14271.t1"; gene_id "file_1_file_1_jg14271";
Contig_18	AUGUSTUS	start_codon	804315	804317	.	-	0	transcript_id "file_1_file_1_jg14271.t1"; gene_id "file_1_file_1_jg14271";
Andromeda	AUGUSTUS	stop_codon	18528900	18528902	.	-	0	transcript_id "file_1_file_1_jg8749.t1"; gene_id "file_1_file_1_jg8749";
Andromeda	AUGUSTUS	CDS	18528900	18529114	1	-	2	transcript_id "file_1_file_1_jg8749.t1"; gene_id "file_1_file_1_jg8749";
Andromeda	AUGUSTUS	exon	18528900	18529114	.	-	.	transcript_id "file_1_file_1_jg8749.t1"; gene_id "file_1_file_1_jg8749";
Andromeda	AUGUSTUS	intron	18529115	18529523	.	-	.	transcript_id "file_1_file_1_jg8749.t1"; gene_id "file_1_file_1_jg8749";
Andromeda	AUGUSTUS	CDS	18529524	18530015	1	-	2	transcript_id "file_1_file_1_jg8749.t1"; gene_id "file_1_file_1_jg8749";
Andromeda	AUGUSTUS	exon	18529524	18530015	.	-	.	transcript_id "file_1_file_1_jg8749.t1"; gene_id "file_1_file_1_jg8749";
Andromeda	AUGUSTUS	intron	18530016	18530939	.	-	.	transcript_id "file_1_file_1_jg8749.t1"; gene_id "file_1_file_1_jg8749";
Andromeda	AUGUSTUS	CDS	18530940	18531092	1	-	2	transcript_id "file_1_file_1_jg8749.t1"; gene_id "file_1_file_1_jg8749";
Andromeda	AUGUSTUS	exon	18530940	18531092	.	-	.	transcript_id "file_1_file_1_jg8749.t1"; gene_id "file_1_file_1_jg8749";
Andromeda	AUGUSTUS	intron	18531093	18531211	.	-	.	transcript_id "file_1_file_1_jg8749.t1"; gene_id "file_1_file_1_jg8749";
Andromeda	AUGUSTUS	CDS	18531212	18531349	1	-	2	transcript_id "file_1_file_1_jg8749.t1"; gene_id "file_1_file_1_jg8749";
Andromeda	AUGUSTUS	exon	18531212	18531349	.	-	.	transcript_id "file_1_file_1_jg8749.t1"; gene_id "file_1_file_1_jg8749";
Andromeda	AUGUSTUS	intron	18531350	18531419	.	-	.	transcript_id "file_1_file_1_jg8749.t1"; gene_id "file_1_file_1_jg8749";
Andromeda	AUGUSTUS	CDS	18531420	18531530	1	-	2	transcript_id "file_1_file_1_jg8749.t1"; gene_id "file_1_file_1_jg8749";
Andromeda	AUGUSTUS	exon	18531420	18531530	.	-	.	transcript_id "file_1_file_1_jg8749.t1"; gene_id "file_1_file_1_jg8749";
Andromeda	AUGUSTUS	intron	18531531	18532138	.	-	.	transcript_id "file_1_file_1_jg8749.t1"; gene_id "file_1_file_1_jg8749";
Andromeda	AUGUSTUS	CDS	18532139	18532333	0.82	-	2	transcript_id "file_1_file_1_jg8749.t1"; gene_id "file_1_file_1_jg8749";
Andromeda	AUGUSTUS	exon	18532139	18532333	.	-	.	transcript_id "file_1_file_1_jg8749.t1"; gene_id "file_1_file_1_jg8749";
Andromeda	AUGUSTUS	intron	18532334	18538129	.	-	.	transcript_id "file_1_file_1_jg8749.t1"; gene_id "file_1_file_1_jg8749";
Andromeda	AUGUSTUS	transcript	18528900	18538139	.	-	.	transcript_id "file_1_file_1_jg8749.t1"; gene_id "file_1_file_1_jg8749"
Andromeda	AUGUSTUS	gene	18528900	18538139	.	-	.	jg8749
Andromeda	AUGUSTUS	CDS	18538130	18538139	0.69	-	0	transcript_id "file_1_file_1_jg8749.t1"; gene_id "file_1_file_1_jg8749";
Andromeda	AUGUSTUS	exon	18538130	18538139	.	-	.	transcript_id "file_1_file_1_jg8749.t1"; gene_id "file_1_file_1_jg8749";
Andromeda	AUGUSTUS	start_codon	18538137	18538139	.	-	0	transcript_id "file_1_file_1_jg8749.t1"; gene_id "file_1_file_1_jg8749";
Contig_37	AUGUSTUS	stop_codon	1165770	1165772	.	-	0	transcript_id "file_1_file_1_jg9646.t1"; gene_id "file_1_file_1_jg9646";
Contig_37	AUGUSTUS	CDS	1165770	1165929	1	-	1	transcript_id "file_1_file_1_jg9646.t1"; gene_id "file_1_file_1_jg9646";
Contig_37	AUGUSTUS	exon	1165770	1165929	.	-	.	transcript_id "file_1_file_1_jg9646.t1"; gene_id "file_1_file_1_jg9646";
Contig_37	AUGUSTUS	intron	1165930	1166094	.	-	.	transcript_id "file_1_file_1_jg9646.t1"; gene_id "file_1_file_1_jg9646";
Contig_37	AUGUSTUS	CDS	1166095	1166713	1	-	2	transcript_id "file_1_file_1_jg9646.t1"; gene_id "file_1_file_1_jg9646";
Contig_37	AUGUSTUS	exon	1166095	1166713	.	-	.	transcript_id "file_1_file_1_jg9646.t1"; gene_id "file_1_file_1_jg9646";
Contig_37	AUGUSTUS	intron	1166714	1166767	.	-	.	transcript_id "file_1_file_1_jg9646.t1"; gene_id "file_1_file_1_jg9646";
Contig_37	AUGUSTUS	transcript	1165770	1166843	.	-	.	transcript_id "file_1_file_1_jg9646.t1"; gene_id "file_1_file_1_jg9646"
Contig_37	AUGUSTUS	gene	1165770	1166843	.	-	.	jg9646
Contig_37	AUGUSTUS	CDS	1166768	1166843	1	-	0	transcript_id "file_1_file_1_jg9646.t1"; gene_id "file_1_file_1_jg9646";
Contig_37	AUGUSTUS	exon	1166768	1166843	.	-	.	transcript_id "file_1_file_1_jg9646.t1"; gene_id "file_1_file_1_jg9646";
Contig_37	AUGUSTUS	start_codon	1166841	1166843	.	-	0	transcript_id "file_1_file_1_jg9646.t1"; gene_id "file_1_file_1_jg9646";
Cepheus	AUGUSTUS	stop_codon	17749790	17749792	.	-	0	transcript_id "file_1_file_1_jg12627.t4"; gene_id "file_1_file_1_jg12627";
Cepheus	AUGUSTUS	CDS	17749790	17749892	1	-	1	transcript_id "file_1_file_1_jg12627.t4"; gene_id "file_1_file_1_jg12627";
Cepheus	AUGUSTUS	exon	17749790	17749892	.	-	.	transcript_id "file_1_file_1_jg12627.t4"; gene_id "file_1_file_1_jg12627";
Cepheus	AUGUSTUS	intron	17749893	17749960	.	-	.	transcript_id "file_1_file_1_jg12627.t4"; gene_id "file_1_file_1_jg12627";
Cepheus	AUGUSTUS	CDS	17749961	17750359	1	-	1	transcript_id "file_1_file_1_jg12627.t4"; gene_id "file_1_file_1_jg12627";
Cepheus	AUGUSTUS	exon	17749961	17750359	.	-	.	transcript_id "file_1_file_1_jg12627.t4"; gene_id "file_1_file_1_jg12627";
Cepheus	AUGUSTUS	intron	17750360	17750425	.	-	.	transcript_id "file_1_file_1_jg12627.t4"; gene_id "file_1_file_1_jg12627";
Cepheus	AUGUSTUS	CDS	17750426	17750719	1	-	1	transcript_id "file_1_file_1_jg12627.t4"; gene_id "file_1_file_1_jg12627";
Cepheus	AUGUSTUS	exon	17750426	17750719	.	-	.	transcript_id "file_1_file_1_jg12627.t4"; gene_id "file_1_file_1_jg12627";
Cepheus	AUGUSTUS	intron	17750720	17750778	.	-	.	transcript_id "file_1_file_1_jg12627.t4"; gene_id "file_1_file_1_jg12627";
Cepheus	AUGUSTUS	CDS	17750779	17750935	1	-	2	transcript_id "file_1_file_1_jg12627.t4"; gene_id "file_1_file_1_jg12627";
Cepheus	AUGUSTUS	exon	17750779	17750935	.	-	.	transcript_id "file_1_file_1_jg12627.t4"; gene_id "file_1_file_1_jg12627";
Cepheus	AUGUSTUS	intron	17750936	17750995	.	-	.	transcript_id "file_1_file_1_jg12627.t4"; gene_id "file_1_file_1_jg12627";
Cepheus	AUGUSTUS	CDS	17750996	17751137	1	-	0	transcript_id "file_1_file_1_jg12627.t4"; gene_id "file_1_file_1_jg12627";
Cepheus	AUGUSTUS	exon	17750996	17751137	.	-	.	transcript_id "file_1_file_1_jg12627.t4"; gene_id "file_1_file_1_jg12627";
Cepheus	AUGUSTUS	intron	17751138	17751200	.	-	.	transcript_id "file_1_file_1_jg12627.t4"; gene_id "file_1_file_1_jg12627";
Cepheus	AUGUSTUS	CDS	17751201	17751325	1	-	2	transcript_id "file_1_file_1_jg12627.t4"; gene_id "file_1_file_1_jg12627";
Cepheus	AUGUSTUS	exon	17751201	17751325	.	-	.	transcript_id "file_1_file_1_jg12627.t4"; gene_id "file_1_file_1_jg12627";
Cepheus	AUGUSTUS	intron	17751326	17751387	.	-	.	transcript_id "file_1_file_1_jg12627.t4"; gene_id "file_1_file_1_jg12627";
Cepheus	AUGUSTUS	CDS	17751388	17751625	1	-	0	transcript_id "file_1_file_1_jg12627.t4"; gene_id "file_1_file_1_jg12627";
Cepheus	AUGUSTUS	exon	17751388	17751625	.	-	.	transcript_id "file_1_file_1_jg12627.t4"; gene_id "file_1_file_1_jg12627";
Cepheus	AUGUSTUS	intron	17751626	17751777	.	-	.	transcript_id "file_1_file_1_jg12627.t4"; gene_id "file_1_file_1_jg12627";
Cepheus	AUGUSTUS	CDS	17751778	17751885	1	-	0	transcript_id "file_1_file_1_jg12627.t4"; gene_id "file_1_file_1_jg12627";
Cepheus	AUGUSTUS	exon	17751778	17751885	.	-	.	transcript_id "file_1_file_1_jg12627.t4"; gene_id "file_1_file_1_jg12627";
Cepheus	AUGUSTUS	intron	17751886	17752414	.	-	.	transcript_id "file_1_file_1_jg12627.t4"; gene_id "file_1_file_1_jg12627";
Cepheus	AUGUSTUS	CDS	17752415	17752501	1	-	0	transcript_id "file_1_file_1_jg12627.t4"; gene_id "file_1_file_1_jg12627";
Cepheus	AUGUSTUS	exon	17752415	17752501	.	-	.	transcript_id "file_1_file_1_jg12627.t4"; gene_id "file_1_file_1_jg12627";
Cepheus	AUGUSTUS	intron	17752502	17752588	.	-	.	transcript_id "file_1_file_1_jg12627.t4"; gene_id "file_1_file_1_jg12627";
Cepheus	AUGUSTUS	CDS	17752589	17752853	1	-	1	transcript_id "file_1_file_1_jg12627.t4"; gene_id "file_1_file_1_jg12627";
Cepheus	AUGUSTUS	exon	17752589	17752853	.	-	.	transcript_id "file_1_file_1_jg12627.t4"; gene_id "file_1_file_1_jg12627";
Cepheus	AUGUSTUS	intron	17752854	17753030	.	-	.	transcript_id "file_1_file_1_jg12627.t4"; gene_id "file_1_file_1_jg12627";
Cepheus	AUGUSTUS	CDS	17753031	17753215	1	-	0	transcript_id "file_1_file_1_jg12627.t4"; gene_id "file_1_file_1_jg12627";
Cepheus	AUGUSTUS	exon	17753031	17753215	.	-	.	transcript_id "file_1_file_1_jg12627.t4"; gene_id "file_1_file_1_jg12627";
Cepheus	AUGUSTUS	intron	17753216	17753455	.	-	.	transcript_id "file_1_file_1_jg12627.t4"; gene_id "file_1_file_1_jg12627";
Cepheus	AUGUSTUS	CDS	17753456	17753764	1	-	0	transcript_id "file_1_file_1_jg12627.t4"; gene_id "file_1_file_1_jg12627";
Cepheus	AUGUSTUS	exon	17753456	17753764	.	-	.	transcript_id "file_1_file_1_jg12627.t4"; gene_id "file_1_file_1_jg12627";
Cepheus	AUGUSTUS	intron	17753765	17754025	.	-	.	transcript_id "file_1_file_1_jg12627.t4"; gene_id "file_1_file_1_jg12627";
Cepheus	AUGUSTUS	CDS	17754026	17754125	1	-	1	transcript_id "file_1_file_1_jg12627.t4"; gene_id "file_1_file_1_jg12627";
Cepheus	AUGUSTUS	exon	17754026	17754125	.	-	.	transcript_id "file_1_file_1_jg12627.t4"; gene_id "file_1_file_1_jg12627";
Cepheus	AUGUSTUS	intron	17754126	17755147	.	-	.	transcript_id "file_1_file_1_jg12627.t4"; gene_id "file_1_file_1_jg12627";
Cepheus	AUGUSTUS	CDS	17755148	17755272	1	-	0	transcript_id "file_1_file_1_jg12627.t4"; gene_id "file_1_file_1_jg12627";
Cepheus	AUGUSTUS	exon	17755148	17755272	.	-	.	transcript_id "file_1_file_1_jg12627.t4"; gene_id "file_1_file_1_jg12627";
Cepheus	AUGUSTUS	intron	17755273	17755339	.	-	.	transcript_id "file_1_file_1_jg12627.t4"; gene_id "file_1_file_1_jg12627";
Cepheus	AUGUSTUS	CDS	17755340	17755487	1	-	1	transcript_id "file_1_file_1_jg12627.t4"; gene_id "file_1_file_1_jg12627";
Cepheus	AUGUSTUS	exon	17755340	17755487	.	-	.	transcript_id "file_1_file_1_jg12627.t4"; gene_id "file_1_file_1_jg12627";
Cepheus	AUGUSTUS	intron	17755488	17756442	.	-	.	transcript_id "file_1_file_1_jg12627.t4"; gene_id "file_1_file_1_jg12627";
Cepheus	AUGUSTUS	CDS	17756443	17756612	1	-	0	transcript_id "file_1_file_1_jg12627.t4"; gene_id "file_1_file_1_jg12627";
Cepheus	AUGUSTUS	exon	17756443	17756612	.	-	.	transcript_id "file_1_file_1_jg12627.t4"; gene_id "file_1_file_1_jg12627";
Cepheus	AUGUSTUS	intron	17756613	17756683	.	-	.	transcript_id "file_1_file_1_jg12627.t4"; gene_id "file_1_file_1_jg12627";
Cepheus	AUGUSTUS	CDS	17756684	17756722	1	-	0	transcript_id "file_1_file_1_jg12627.t4"; gene_id "file_1_file_1_jg12627";
Cepheus	AUGUSTUS	exon	17756684	17756722	.	-	.	transcript_id "file_1_file_1_jg12627.t4"; gene_id "file_1_file_1_jg12627";
Cepheus	AUGUSTUS	intron	17756723	17757432	.	-	.	transcript_id "file_1_file_1_jg12627.t4"; gene_id "file_1_file_1_jg12627";
Cepheus	AUGUSTUS	CDS	17757433	17757514	1	-	1	transcript_id "file_1_file_1_jg12627.t4"; gene_id "file_1_file_1_jg12627";
Cepheus	AUGUSTUS	exon	17757433	17757514	.	-	.	transcript_id "file_1_file_1_jg12627.t4"; gene_id "file_1_file_1_jg12627";
Cepheus	AUGUSTUS	intron	17757515	17757584	.	-	.	transcript_id "file_1_file_1_jg12627.t4"; gene_id "file_1_file_1_jg12627";
Cepheus	AUGUSTUS	CDS	17757585	17757667	1	-	0	transcript_id "file_1_file_1_jg12627.t4"; gene_id "file_1_file_1_jg12627";
Cepheus	AUGUSTUS	exon	17757585	17757667	.	-	.	transcript_id "file_1_file_1_jg12627.t4"; gene_id "file_1_file_1_jg12627";
Cepheus	AUGUSTUS	intron	17757668	17766338	.	-	.	transcript_id "file_1_file_1_jg12627.t4"; gene_id "file_1_file_1_jg12627";
Cepheus	AUGUSTUS	transcript	17749790	17766530	.	-	.	transcript_id "file_1_file_1_jg12627.t4"; gene_id "file_1_file_1_jg12627"
Cepheus	AUGUSTUS	gene	17749790	17766530	.	-	.	jg12627
Cepheus	AUGUSTUS	CDS	17766339	17766530	1	-	0	transcript_id "file_1_file_1_jg12627.t4"; gene_id "file_1_file_1_jg12627";
Cepheus	AUGUSTUS	exon	17766339	17766530	.	-	.	transcript_id "file_1_file_1_jg12627.t4"; gene_id "file_1_file_1_jg12627";
Cepheus	AUGUSTUS	start_codon	17766528	17766530	.	-	0	transcript_id "file_1_file_1_jg12627.t4"; gene_id "file_1_file_1_jg12627";
Cepheus	AUGUSTUS	start_codon	20078496	20078498	.	+	0	transcript_id "file_1_file_1_jg12909.t1"; gene_id "file_1_file_1_jg12909";
Cepheus	AUGUSTUS	CDS	20078496	20078599	1	+	0	transcript_id "file_1_file_1_jg12909.t1"; gene_id "file_1_file_1_jg12909";
Cepheus	AUGUSTUS	exon	20078496	20078599	.	+	.	transcript_id "file_1_file_1_jg12909.t1"; gene_id "file_1_file_1_jg12909";
Cepheus	AUGUSTUS	intron	20078600	20078662	.	+	.	transcript_id "file_1_file_1_jg12909.t1"; gene_id "file_1_file_1_jg12909";
Cepheus	AUGUSTUS	transcript	20078496	20079092	.	+	.	transcript_id "file_1_file_1_jg12909.t1"; gene_id "file_1_file_1_jg12909"
Cepheus	AUGUSTUS	gene	20078496	20079092	.	+	.	jg12909
Cepheus	AUGUSTUS	CDS	20078663	20079092	1	+	1	transcript_id "file_1_file_1_jg12909.t1"; gene_id "file_1_file_1_jg12909";
Cepheus	AUGUSTUS	exon	20078663	20079092	.	+	.	transcript_id "file_1_file_1_jg12909.t1"; gene_id "file_1_file_1_jg12909";
Cepheus	AUGUSTUS	stop_codon	20079090	20079092	.	+	0	transcript_id "file_1_file_1_jg12909.t1"; gene_id "file_1_file_1_jg12909";
Contig_14	AUGUSTUS	stop_codon	372826	372828	.	-	0	transcript_id "file_1_file_1_jg14089.t1"; gene_id "file_1_file_1_jg14089";
Contig_14	AUGUSTUS	CDS	372826	372893	0.85	-	2	transcript_id "file_1_file_1_jg14089.t1"; gene_id "file_1_file_1_jg14089";
Contig_14	AUGUSTUS	exon	372826	372893	.	-	.	transcript_id "file_1_file_1_jg14089.t1"; gene_id "file_1_file_1_jg14089";
Contig_14	AUGUSTUS	intron	372894	372948	.	-	.	transcript_id "file_1_file_1_jg14089.t1"; gene_id "file_1_file_1_jg14089";
Contig_14	AUGUSTUS	CDS	372949	372997	1	-	0	transcript_id "file_1_file_1_jg14089.t1"; gene_id "file_1_file_1_jg14089";
Contig_14	AUGUSTUS	exon	372949	372997	.	-	.	transcript_id "file_1_file_1_jg14089.t1"; gene_id "file_1_file_1_jg14089";
Contig_14	AUGUSTUS	intron	372998	392952	.	-	.	transcript_id "file_1_file_1_jg14089.t1"; gene_id "file_1_file_1_jg14089";
Contig_14	AUGUSTUS	CDS	392953	393039	1	-	0	transcript_id "file_1_file_1_jg14089.t1"; gene_id "file_1_file_1_jg14089";
Contig_14	AUGUSTUS	exon	392953	393039	.	-	.	transcript_id "file_1_file_1_jg14089.t1"; gene_id "file_1_file_1_jg14089";
Contig_14	AUGUSTUS	intron	393040	420312	.	-	.	transcript_id "file_1_file_1_jg14089.t1"; gene_id "file_1_file_1_jg14089";
Contig_14	AUGUSTUS	CDS	420313	420408	1	-	0	transcript_id "file_1_file_1_jg14089.t1"; gene_id "file_1_file_1_jg14089";
Contig_14	AUGUSTUS	exon	420313	420408	.	-	.	transcript_id "file_1_file_1_jg14089.t1"; gene_id "file_1_file_1_jg14089";
Contig_14	AUGUSTUS	intron	420409	432856	.	-	.	transcript_id "file_1_file_1_jg14089.t1"; gene_id "file_1_file_1_jg14089";
Contig_14	AUGUSTUS	CDS	432857	433008	1	-	2	transcript_id "file_1_file_1_jg14089.t1"; gene_id "file_1_file_1_jg14089";
Contig_14	AUGUSTUS	exon	432857	433008	.	-	.	transcript_id "file_1_file_1_jg14089.t1"; gene_id "file_1_file_1_jg14089";
Contig_14	AUGUSTUS	intron	433009	441083	.	-	.	transcript_id "file_1_file_1_jg14089.t1"; gene_id "file_1_file_1_jg14089";
Contig_14	AUGUSTUS	CDS	441084	441295	1	-	1	transcript_id "file_1_file_1_jg14089.t1"; gene_id "file_1_file_1_jg14089";
Contig_14	AUGUSTUS	exon	441084	441295	.	-	.	transcript_id "file_1_file_1_jg14089.t1"; gene_id "file_1_file_1_jg14089";
Contig_14	AUGUSTUS	intron	441296	457047	.	-	.	transcript_id "file_1_file_1_jg14089.t1"; gene_id "file_1_file_1_jg14089";
Contig_14	AUGUSTUS	CDS	457048	457125	0.93	-	1	transcript_id "file_1_file_1_jg14089.t1"; gene_id "file_1_file_1_jg14089";
Contig_14	AUGUSTUS	exon	457048	457125	.	-	.	transcript_id "file_1_file_1_jg14089.t1"; gene_id "file_1_file_1_jg14089";
Contig_14	AUGUSTUS	intron	457126	457769	.	-	.	transcript_id "file_1_file_1_jg14089.t1"; gene_id "file_1_file_1_jg14089";
Contig_14	AUGUSTUS	transcript	372826	457798	.	-	.	transcript_id "file_1_file_1_jg14089.t1"; gene_id "file_1_file_1_jg14089"
Contig_14	AUGUSTUS	gene	372826	457798	.	-	.	jg14089
Contig_14	AUGUSTUS	CDS	457770	457798	0.24	-	0	transcript_id "file_1_file_1_jg14089.t1"; gene_id "file_1_file_1_jg14089";
Contig_14	AUGUSTUS	exon	457770	457798	.	-	.	transcript_id "file_1_file_1_jg14089.t1"; gene_id "file_1_file_1_jg14089";
Contig_14	AUGUSTUS	start_codon	457796	457798	.	-	0	transcript_id "file_1_file_1_jg14089.t1"; gene_id "file_1_file_1_jg14089";
Gemini	AUGUSTUS	stop_codon	8818234	8818236	.	-	0	transcript_id "file_1_file_1_jg958.t1"; gene_id "file_1_file_1_jg958";
Gemini	AUGUSTUS	CDS	8818234	8818330	1	-	1	transcript_id "file_1_file_1_jg958.t1"; gene_id "file_1_file_1_jg958";
Gemini	AUGUSTUS	exon	8818234	8818330	.	-	.	transcript_id "file_1_file_1_jg958.t1"; gene_id "file_1_file_1_jg958";
Gemini	AUGUSTUS	intron	8818331	8818389	.	-	.	transcript_id "file_1_file_1_jg958.t1"; gene_id "file_1_file_1_jg958";
Gemini	AUGUSTUS	transcript	8818234	8819786	.	-	.	transcript_id "file_1_file_1_jg958.t1"; gene_id "file_1_file_1_jg958"
Gemini	AUGUSTUS	gene	8818234	8819786	.	-	.	jg958
Gemini	AUGUSTUS	CDS	8818390	8819786	1	-	0	transcript_id "file_1_file_1_jg958.t1"; gene_id "file_1_file_1_jg958";
Gemini	AUGUSTUS	exon	8818390	8819786	.	-	.	transcript_id "file_1_file_1_jg958.t1"; gene_id "file_1_file_1_jg958";
Gemini	AUGUSTUS	start_codon	8819784	8819786	.	-	0	transcript_id "file_1_file_1_jg958.t1"; gene_id "file_1_file_1_jg958";
Andromeda	AUGUSTUS	stop_codon	18654290	18654292	.	-	0	transcript_id "file_1_file_1_jg8761.t1"; gene_id "file_1_file_1_jg8761";
Andromeda	AUGUSTUS	CDS	18654290	18654403	1	-	0	transcript_id "file_1_file_1_jg8761.t1"; gene_id "file_1_file_1_jg8761";
Andromeda	AUGUSTUS	exon	18654290	18654403	.	-	.	transcript_id "file_1_file_1_jg8761.t1"; gene_id "file_1_file_1_jg8761";
Andromeda	AUGUSTUS	intron	18654404	18655720	.	-	.	transcript_id "file_1_file_1_jg8761.t1"; gene_id "file_1_file_1_jg8761";
Andromeda	AUGUSTUS	CDS	18655721	18655839	1	-	2	transcript_id "file_1_file_1_jg8761.t1"; gene_id "file_1_file_1_jg8761";
Andromeda	AUGUSTUS	exon	18655721	18655839	.	-	.	transcript_id "file_1_file_1_jg8761.t1"; gene_id "file_1_file_1_jg8761";
Andromeda	AUGUSTUS	intron	18655840	18655923	.	-	.	transcript_id "file_1_file_1_jg8761.t1"; gene_id "file_1_file_1_jg8761";
Andromeda	AUGUSTUS	CDS	18655924	18656326	1	-	0	transcript_id "file_1_file_1_jg8761.t1"; gene_id "file_1_file_1_jg8761";
Andromeda	AUGUSTUS	exon	18655924	18656326	.	-	.	transcript_id "file_1_file_1_jg8761.t1"; gene_id "file_1_file_1_jg8761";
Andromeda	AUGUSTUS	intron	18656327	18656387	.	-	.	transcript_id "file_1_file_1_jg8761.t1"; gene_id "file_1_file_1_jg8761";
Andromeda	AUGUSTUS	CDS	18656388	18656461	1	-	2	transcript_id "file_1_file_1_jg8761.t1"; gene_id "file_1_file_1_jg8761";
Andromeda	AUGUSTUS	exon	18656388	18656461	.	-	.	transcript_id "file_1_file_1_jg8761.t1"; gene_id "file_1_file_1_jg8761";
Andromeda	AUGUSTUS	intron	18656462	18656527	.	-	.	transcript_id "file_1_file_1_jg8761.t1"; gene_id "file_1_file_1_jg8761";
Andromeda	AUGUSTUS	CDS	18656528	18656865	1	-	1	transcript_id "file_1_file_1_jg8761.t1"; gene_id "file_1_file_1_jg8761";
Andromeda	AUGUSTUS	exon	18656528	18656865	.	-	.	transcript_id "file_1_file_1_jg8761.t1"; gene_id "file_1_file_1_jg8761";
Andromeda	AUGUSTUS	intron	18656866	18657237	.	-	.	transcript_id "file_1_file_1_jg8761.t1"; gene_id "file_1_file_1_jg8761";
Andromeda	AUGUSTUS	CDS	18657238	18657298	1	-	2	transcript_id "file_1_file_1_jg8761.t1"; gene_id "file_1_file_1_jg8761";
Andromeda	AUGUSTUS	exon	18657238	18657298	.	-	.	transcript_id "file_1_file_1_jg8761.t1"; gene_id "file_1_file_1_jg8761";
Andromeda	AUGUSTUS	intron	18657299	18657572	.	-	.	transcript_id "file_1_file_1_jg8761.t1"; gene_id "file_1_file_1_jg8761";
Andromeda	AUGUSTUS	CDS	18657573	18657644	1	-	2	transcript_id "file_1_file_1_jg8761.t1"; gene_id "file_1_file_1_jg8761";
Andromeda	AUGUSTUS	exon	18657573	18657644	.	-	.	transcript_id "file_1_file_1_jg8761.t1"; gene_id "file_1_file_1_jg8761";
Andromeda	AUGUSTUS	intron	18657645	18657739	.	-	.	transcript_id "file_1_file_1_jg8761.t1"; gene_id "file_1_file_1_jg8761";
Andromeda	AUGUSTUS	CDS	18657740	18658061	1	-	0	transcript_id "file_1_file_1_jg8761.t1"; gene_id "file_1_file_1_jg8761";
Andromeda	AUGUSTUS	exon	18657740	18658061	.	-	.	transcript_id "file_1_file_1_jg8761.t1"; gene_id "file_1_file_1_jg8761";
Andromeda	AUGUSTUS	intron	18658062	18658233	.	-	.	transcript_id "file_1_file_1_jg8761.t1"; gene_id "file_1_file_1_jg8761";
Andromeda	AUGUSTUS	transcript	18654290	18658635	.	-	.	transcript_id "file_1_file_1_jg8761.t1"; gene_id "file_1_file_1_jg8761"
Andromeda	AUGUSTUS	gene	18654290	18658635	.	-	.	jg8761
Andromeda	AUGUSTUS	CDS	18658234	18658635	1	-	0	transcript_id "file_1_file_1_jg8761.t1"; gene_id "file_1_file_1_jg8761";
Andromeda	AUGUSTUS	exon	18658234	18658635	.	-	.	transcript_id "file_1_file_1_jg8761.t1"; gene_id "file_1_file_1_jg8761";
Andromeda	AUGUSTUS	start_codon	18658633	18658635	.	-	0	transcript_id "file_1_file_1_jg8761.t1"; gene_id "file_1_file_1_jg8761";
Gemini	AUGUSTUS	stop_codon	13362281	13362283	.	-	0	transcript_id "file_1_file_1_jg1387.t1"; gene_id "file_1_file_1_jg1387";
Gemini	AUGUSTUS	CDS	13362281	13362347	0.16	-	1	transcript_id "file_1_file_1_jg1387.t1"; gene_id "file_1_file_1_jg1387";
Gemini	AUGUSTUS	exon	13362281	13362347	.	-	.	transcript_id "file_1_file_1_jg1387.t1"; gene_id "file_1_file_1_jg1387";
Gemini	AUGUSTUS	intron	13362348	13367920	.	-	.	transcript_id "file_1_file_1_jg1387.t1"; gene_id "file_1_file_1_jg1387";
Gemini	AUGUSTUS	transcript	13362281	13368063	.	-	.	transcript_id "file_1_file_1_jg1387.t1"; gene_id "file_1_file_1_jg1387"
Gemini	AUGUSTUS	gene	13362281	13368063	.	-	.	jg1387
Gemini	AUGUSTUS	CDS	13367921	13368063	0.65	-	0	transcript_id "file_1_file_1_jg1387.t1"; gene_id "file_1_file_1_jg1387";
Gemini	AUGUSTUS	exon	13367921	13368063	.	-	.	transcript_id "file_1_file_1_jg1387.t1"; gene_id "file_1_file_1_jg1387";
Gemini	AUGUSTUS	start_codon	13368061	13368063	.	-	0	transcript_id "file_1_file_1_jg1387.t1"; gene_id "file_1_file_1_jg1387";
Andromeda	AUGUSTUS	start_codon	4639876	4639878	.	+	0	transcript_id "file_1_file_1_jg7339.t1"; gene_id "file_1_file_1_jg7339";
Andromeda	AUGUSTUS	CDS	4639876	4640369	1	+	0	transcript_id "file_1_file_1_jg7339.t1"; gene_id "file_1_file_1_jg7339";
Andromeda	AUGUSTUS	exon	4639876	4640369	.	+	.	transcript_id "file_1_file_1_jg7339.t1"; gene_id "file_1_file_1_jg7339";
Andromeda	AUGUSTUS	intron	4640370	4640640	.	+	.	transcript_id "file_1_file_1_jg7339.t1"; gene_id "file_1_file_1_jg7339";
Andromeda	AUGUSTUS	CDS	4640641	4640871	1	+	1	transcript_id "file_1_file_1_jg7339.t1"; gene_id "file_1_file_1_jg7339";
Andromeda	AUGUSTUS	exon	4640641	4640871	.	+	.	transcript_id "file_1_file_1_jg7339.t1"; gene_id "file_1_file_1_jg7339";
Andromeda	AUGUSTUS	intron	4640872	4640929	.	+	.	transcript_id "file_1_file_1_jg7339.t1"; gene_id "file_1_file_1_jg7339";
Andromeda	AUGUSTUS	transcript	4639876	4641230	.	+	.	transcript_id "file_1_file_1_jg7339.t1"; gene_id "file_1_file_1_jg7339"
Andromeda	AUGUSTUS	gene	4639876	4641230	.	+	.	jg7339
Andromeda	AUGUSTUS	CDS	4640930	4641230	1	+	1	transcript_id "file_1_file_1_jg7339.t1"; gene_id "file_1_file_1_jg7339";
Andromeda	AUGUSTUS	exon	4640930	4641230	.	+	.	transcript_id "file_1_file_1_jg7339.t1"; gene_id "file_1_file_1_jg7339";
Andromeda	AUGUSTUS	stop_codon	4641228	4641230	.	+	0	transcript_id "file_1_file_1_jg7339.t1"; gene_id "file_1_file_1_jg7339";
Contig_6	AUGUSTUS	start_codon	6684488	6684490	.	+	0	transcript_id "file_1_file_1_jg10644.t1"; gene_id "file_1_file_1_jg10644";
Contig_6	AUGUSTUS	CDS	6684488	6684578	1	+	0	transcript_id "file_1_file_1_jg10644.t1"; gene_id "file_1_file_1_jg10644";
Contig_6	AUGUSTUS	exon	6684488	6684578	.	+	.	transcript_id "file_1_file_1_jg10644.t1"; gene_id "file_1_file_1_jg10644";
Contig_6	AUGUSTUS	intron	6684579	6684643	.	+	.	transcript_id "file_1_file_1_jg10644.t1"; gene_id "file_1_file_1_jg10644";
Contig_6	AUGUSTUS	CDS	6684644	6684988	1	+	2	transcript_id "file_1_file_1_jg10644.t1"; gene_id "file_1_file_1_jg10644";
Contig_6	AUGUSTUS	exon	6684644	6684988	.	+	.	transcript_id "file_1_file_1_jg10644.t1"; gene_id "file_1_file_1_jg10644";
Contig_6	AUGUSTUS	intron	6684989	6685042	.	+	.	transcript_id "file_1_file_1_jg10644.t1"; gene_id "file_1_file_1_jg10644";
Contig_6	AUGUSTUS	CDS	6685043	6685189	1	+	2	transcript_id "file_1_file_1_jg10644.t1"; gene_id "file_1_file_1_jg10644";
Contig_6	AUGUSTUS	exon	6685043	6685189	.	+	.	transcript_id "file_1_file_1_jg10644.t1"; gene_id "file_1_file_1_jg10644";
Contig_6	AUGUSTUS	intron	6685190	6685243	.	+	.	transcript_id "file_1_file_1_jg10644.t1"; gene_id "file_1_file_1_jg10644";
Contig_6	AUGUSTUS	CDS	6685244	6685527	1	+	2	transcript_id "file_1_file_1_jg10644.t1"; gene_id "file_1_file_1_jg10644";
Contig_6	AUGUSTUS	exon	6685244	6685527	.	+	.	transcript_id "file_1_file_1_jg10644.t1"; gene_id "file_1_file_1_jg10644";
Contig_6	AUGUSTUS	intron	6685528	6685588	.	+	.	transcript_id "file_1_file_1_jg10644.t1"; gene_id "file_1_file_1_jg10644";
Contig_6	AUGUSTUS	CDS	6685589	6685719	1	+	0	transcript_id "file_1_file_1_jg10644.t1"; gene_id "file_1_file_1_jg10644";
Contig_6	AUGUSTUS	exon	6685589	6685719	.	+	.	transcript_id "file_1_file_1_jg10644.t1"; gene_id "file_1_file_1_jg10644";
Contig_6	AUGUSTUS	intron	6685720	6685774	.	+	.	transcript_id "file_1_file_1_jg10644.t1"; gene_id "file_1_file_1_jg10644";
Contig_6	AUGUSTUS	transcript	6684488	6685979	.	+	.	transcript_id "file_1_file_1_jg10644.t1"; gene_id "file_1_file_1_jg10644"
Contig_6	AUGUSTUS	gene	6684488	6685979	.	+	.	jg10644
Contig_6	AUGUSTUS	CDS	6685775	6685979	1	+	1	transcript_id "file_1_file_1_jg10644.t1"; gene_id "file_1_file_1_jg10644";
Contig_6	AUGUSTUS	exon	6685775	6685979	.	+	.	transcript_id "file_1_file_1_jg10644.t1"; gene_id "file_1_file_1_jg10644";
Contig_6	AUGUSTUS	stop_codon	6685977	6685979	.	+	0	transcript_id "file_1_file_1_jg10644.t1"; gene_id "file_1_file_1_jg10644";
Draco	AUGUSTUS	start_codon	10182439	10182441	.	+	0	transcript_id "file_1_file_1_jg16189.t1"; gene_id "file_1_file_1_jg16189";
Draco	AUGUSTUS	CDS	10182439	10182975	0.75	+	0	transcript_id "file_1_file_1_jg16189.t1"; gene_id "file_1_file_1_jg16189";
Draco	AUGUSTUS	exon	10182439	10182975	.	+	.	transcript_id "file_1_file_1_jg16189.t1"; gene_id "file_1_file_1_jg16189";
Draco	AUGUSTUS	transcript	10182439	10182975	.	+	.	transcript_id "file_1_file_1_jg16189.t1"; gene_id "file_1_file_1_jg16189"
Draco	AUGUSTUS	gene	10182439	10182975	.	+	.	jg16189
Draco	AUGUSTUS	stop_codon	10182973	10182975	.	+	0	transcript_id "file_1_file_1_jg16189.t1"; gene_id "file_1_file_1_jg16189";
Contig_49	AUGUSTUS	stop_codon	718677	718679	.	-	0	transcript_id "file_1_file_1_jg6848.t1"; gene_id "file_1_file_1_jg6848";
Contig_49	AUGUSTUS	CDS	718677	719193	1	-	1	transcript_id "file_1_file_1_jg6848.t1"; gene_id "file_1_file_1_jg6848";
Contig_49	AUGUSTUS	exon	718677	719193	.	-	.	transcript_id "file_1_file_1_jg6848.t1"; gene_id "file_1_file_1_jg6848";
Contig_49	AUGUSTUS	intron	719194	719694	.	-	.	transcript_id "file_1_file_1_jg6848.t1"; gene_id "file_1_file_1_jg6848";
Contig_49	AUGUSTUS	CDS	719695	719826	1	-	1	transcript_id "file_1_file_1_jg6848.t1"; gene_id "file_1_file_1_jg6848";
Contig_49	AUGUSTUS	exon	719695	719826	.	-	.	transcript_id "file_1_file_1_jg6848.t1"; gene_id "file_1_file_1_jg6848";
Contig_49	AUGUSTUS	intron	719827	720134	.	-	.	transcript_id "file_1_file_1_jg6848.t1"; gene_id "file_1_file_1_jg6848";
Contig_49	AUGUSTUS	transcript	718677	720265	.	-	.	transcript_id "file_1_file_1_jg6848.t1"; gene_id "file_1_file_1_jg6848"
Contig_49	AUGUSTUS	gene	718677	720265	.	-	.	jg6848
Contig_49	AUGUSTUS	CDS	720135	720265	1	-	0	transcript_id "file_1_file_1_jg6848.t1"; gene_id "file_1_file_1_jg6848";
Contig_49	AUGUSTUS	exon	720135	720265	.	-	.	transcript_id "file_1_file_1_jg6848.t1"; gene_id "file_1_file_1_jg6848";
Contig_49	AUGUSTUS	start_codon	720263	720265	.	-	0	transcript_id "file_1_file_1_jg6848.t1"; gene_id "file_1_file_1_jg6848";
Contig_6	AUGUSTUS	stop_codon	3177694	3177696	.	-	0	transcript_id "file_1_file_1_jg10142.t1"; gene_id "file_1_file_1_jg10142";
Contig_6	AUGUSTUS	CDS	3177694	3179199	1	-	0	transcript_id "file_1_file_1_jg10142.t1"; gene_id "file_1_file_1_jg10142";
Contig_6	AUGUSTUS	exon	3177694	3179199	.	-	.	transcript_id "file_1_file_1_jg10142.t1"; gene_id "file_1_file_1_jg10142";
Contig_6	AUGUSTUS	transcript	3177694	3179199	.	-	.	transcript_id "file_1_file_1_jg10142.t1"; gene_id "file_1_file_1_jg10142"
Contig_6	AUGUSTUS	gene	3177694	3179199	.	-	.	jg10142
Contig_6	AUGUSTUS	start_codon	3179197	3179199	.	-	0	transcript_id "file_1_file_1_jg10142.t1"; gene_id "file_1_file_1_jg10142";
Cepheus	AUGUSTUS	start_codon	21705130	21705132	.	+	0	transcript_id "file_1_file_1_jg13121.t1"; gene_id "file_1_file_1_jg13121";
Cepheus	AUGUSTUS	CDS	21705130	21705215	1	+	0	transcript_id "file_1_file_1_jg13121.t1"; gene_id "file_1_file_1_jg13121";
Cepheus	AUGUSTUS	exon	21705130	21705215	.	+	.	transcript_id "file_1_file_1_jg13121.t1"; gene_id "file_1_file_1_jg13121";
Cepheus	AUGUSTUS	intron	21705216	21705278	.	+	.	transcript_id "file_1_file_1_jg13121.t1"; gene_id "file_1_file_1_jg13121";
Cepheus	AUGUSTUS	CDS	21705279	21707044	0.96	+	1	transcript_id "file_1_file_1_jg13121.t1"; gene_id "file_1_file_1_jg13121";
Cepheus	AUGUSTUS	exon	21705279	21707044	.	+	.	transcript_id "file_1_file_1_jg13121.t1"; gene_id "file_1_file_1_jg13121";
Cepheus	AUGUSTUS	intron	21707045	21708037	.	+	.	transcript_id "file_1_file_1_jg13121.t1"; gene_id "file_1_file_1_jg13121";
Cepheus	AUGUSTUS	transcript	21705130	21708768	.	+	.	transcript_id "file_1_file_1_jg13121.t1"; gene_id "file_1_file_1_jg13121"
Cepheus	AUGUSTUS	gene	21705130	21708768	.	+	.	jg13121
Cepheus	AUGUSTUS	CDS	21708038	21708768	0.64	+	2	transcript_id "file_1_file_1_jg13121.t1"; gene_id "file_1_file_1_jg13121";
Cepheus	AUGUSTUS	exon	21708038	21708768	.	+	.	transcript_id "file_1_file_1_jg13121.t1"; gene_id "file_1_file_1_jg13121";
Cepheus	AUGUSTUS	stop_codon	21708766	21708768	.	+	0	transcript_id "file_1_file_1_jg13121.t1"; gene_id "file_1_file_1_jg13121";
Gemini	AUGUSTUS	stop_codon	4495210	4495212	.	-	0	transcript_id "file_1_file_1_jg502.t1"; gene_id "file_1_file_1_jg502";
Gemini	AUGUSTUS	CDS	4495210	4495794	1	-	0	transcript_id "file_1_file_1_jg502.t1"; gene_id "file_1_file_1_jg502";
Gemini	AUGUSTUS	exon	4495210	4495794	.	-	.	transcript_id "file_1_file_1_jg502.t1"; gene_id "file_1_file_1_jg502";
Gemini	AUGUSTUS	intron	4495795	4496531	.	-	.	transcript_id "file_1_file_1_jg502.t1"; gene_id "file_1_file_1_jg502";
Gemini	AUGUSTUS	transcript	4495210	4496738	.	-	.	transcript_id "file_1_file_1_jg502.t1"; gene_id "file_1_file_1_jg502"
Gemini	AUGUSTUS	gene	4495210	4496738	.	-	.	jg502
Gemini	AUGUSTUS	CDS	4496532	4496738	1	-	0	transcript_id "file_1_file_1_jg502.t1"; gene_id "file_1_file_1_jg502";
Gemini	AUGUSTUS	exon	4496532	4496738	.	-	.	transcript_id "file_1_file_1_jg502.t1"; gene_id "file_1_file_1_jg502";
Gemini	AUGUSTUS	start_codon	4496736	4496738	.	-	0	transcript_id "file_1_file_1_jg502.t1"; gene_id "file_1_file_1_jg502";
Contig_16	AUGUSTUS	stop_codon	2178425	2178427	.	-	0	transcript_id "file_1_file_1_jg1902.t1"; gene_id "file_1_file_1_jg1902";
Contig_16	AUGUSTUS	CDS	2178425	2178683	1	-	1	transcript_id "file_1_file_1_jg1902.t1"; gene_id "file_1_file_1_jg1902";
Contig_16	AUGUSTUS	exon	2178425	2178683	.	-	.	transcript_id "file_1_file_1_jg1902.t1"; gene_id "file_1_file_1_jg1902";
Contig_16	AUGUSTUS	intron	2178684	2178914	.	-	.	transcript_id "file_1_file_1_jg1902.t1"; gene_id "file_1_file_1_jg1902";
Contig_16	AUGUSTUS	transcript	2178425	2179069	.	-	.	transcript_id "file_1_file_1_jg1902.t1"; gene_id "file_1_file_1_jg1902"
Contig_16	AUGUSTUS	gene	2178425	2179069	.	-	.	jg1902
Contig_16	AUGUSTUS	CDS	2178915	2179069	1	-	0	transcript_id "file_1_file_1_jg1902.t1"; gene_id "file_1_file_1_jg1902";
Contig_16	AUGUSTUS	exon	2178915	2179069	.	-	.	transcript_id "file_1_file_1_jg1902.t1"; gene_id "file_1_file_1_jg1902";
Contig_16	AUGUSTUS	start_codon	2179067	2179069	.	-	0	transcript_id "file_1_file_1_jg1902.t1"; gene_id "file_1_file_1_jg1902";
Cepheus	AUGUSTUS	start_codon	8721396	8721398	.	+	0	transcript_id "file_1_file_1_jg11537.t1"; gene_id "file_1_file_1_jg11537";
Cepheus	AUGUSTUS	CDS	8721396	8721461	1	+	0	transcript_id "file_1_file_1_jg11537.t1"; gene_id "file_1_file_1_jg11537";
Cepheus	AUGUSTUS	exon	8721396	8721461	.	+	.	transcript_id "file_1_file_1_jg11537.t1"; gene_id "file_1_file_1_jg11537";
Cepheus	AUGUSTUS	intron	8721462	8722175	.	+	.	transcript_id "file_1_file_1_jg11537.t1"; gene_id "file_1_file_1_jg11537";
Cepheus	AUGUSTUS	CDS	8722176	8722895	1	+	0	transcript_id "file_1_file_1_jg11537.t1"; gene_id "file_1_file_1_jg11537";
Cepheus	AUGUSTUS	exon	8722176	8722895	.	+	.	transcript_id "file_1_file_1_jg11537.t1"; gene_id "file_1_file_1_jg11537";
Cepheus	AUGUSTUS	intron	8722896	8723722	.	+	.	transcript_id "file_1_file_1_jg11537.t1"; gene_id "file_1_file_1_jg11537";
Cepheus	AUGUSTUS	CDS	8723723	8723863	1	+	0	transcript_id "file_1_file_1_jg11537.t1"; gene_id "file_1_file_1_jg11537";
Cepheus	AUGUSTUS	exon	8723723	8723863	.	+	.	transcript_id "file_1_file_1_jg11537.t1"; gene_id "file_1_file_1_jg11537";
Cepheus	AUGUSTUS	intron	8723864	8724119	.	+	.	transcript_id "file_1_file_1_jg11537.t1"; gene_id "file_1_file_1_jg11537";
Cepheus	AUGUSTUS	CDS	8724120	8724586	1	+	0	transcript_id "file_1_file_1_jg11537.t1"; gene_id "file_1_file_1_jg11537";
Cepheus	AUGUSTUS	exon	8724120	8724586	.	+	.	transcript_id "file_1_file_1_jg11537.t1"; gene_id "file_1_file_1_jg11537";
Cepheus	AUGUSTUS	intron	8724587	8724974	.	+	.	transcript_id "file_1_file_1_jg11537.t1"; gene_id "file_1_file_1_jg11537";
Cepheus	AUGUSTUS	CDS	8724975	8725274	1	+	1	transcript_id "file_1_file_1_jg11537.t1"; gene_id "file_1_file_1_jg11537";
Cepheus	AUGUSTUS	exon	8724975	8725274	.	+	.	transcript_id "file_1_file_1_jg11537.t1"; gene_id "file_1_file_1_jg11537";
Cepheus	AUGUSTUS	intron	8725275	8725341	.	+	.	transcript_id "file_1_file_1_jg11537.t1"; gene_id "file_1_file_1_jg11537";
Cepheus	AUGUSTUS	CDS	8725342	8725407	1	+	1	transcript_id "file_1_file_1_jg11537.t1"; gene_id "file_1_file_1_jg11537";
Cepheus	AUGUSTUS	exon	8725342	8725407	.	+	.	transcript_id "file_1_file_1_jg11537.t1"; gene_id "file_1_file_1_jg11537";
Cepheus	AUGUSTUS	intron	8725408	8725923	.	+	.	transcript_id "file_1_file_1_jg11537.t1"; gene_id "file_1_file_1_jg11537";
Cepheus	AUGUSTUS	transcript	8721396	8726119	.	+	.	transcript_id "file_1_file_1_jg11537.t1"; gene_id "file_1_file_1_jg11537"
Cepheus	AUGUSTUS	gene	8721396	8726119	.	+	.	jg11537
Cepheus	AUGUSTUS	CDS	8725924	8726119	1	+	1	transcript_id "file_1_file_1_jg11537.t1"; gene_id "file_1_file_1_jg11537";
Cepheus	AUGUSTUS	exon	8725924	8726119	.	+	.	transcript_id "file_1_file_1_jg11537.t1"; gene_id "file_1_file_1_jg11537";
Cepheus	AUGUSTUS	stop_codon	8726117	8726119	.	+	0	transcript_id "file_1_file_1_jg11537.t1"; gene_id "file_1_file_1_jg11537";
Contig_8	AUGUSTUS	start_codon	522849	522851	.	+	0	transcript_id "file_1_file_1_jg3690.t1"; gene_id "file_1_file_1_jg3690";
Contig_8	AUGUSTUS	CDS	522849	523544	1	+	0	transcript_id "file_1_file_1_jg3690.t1"; gene_id "file_1_file_1_jg3690";
Contig_8	AUGUSTUS	exon	522849	523544	.	+	.	transcript_id "file_1_file_1_jg3690.t1"; gene_id "file_1_file_1_jg3690";
Contig_8	AUGUSTUS	transcript	522849	523544	.	+	.	transcript_id "file_1_file_1_jg3690.t1"; gene_id "file_1_file_1_jg3690"
Contig_8	AUGUSTUS	gene	522849	523544	.	+	.	jg3690
Contig_8	AUGUSTUS	stop_codon	523542	523544	.	+	0	transcript_id "file_1_file_1_jg3690.t1"; gene_id "file_1_file_1_jg3690";
Gemini	AUGUSTUS	start_codon	10862579	10862581	.	+	0	transcript_id "file_1_file_1_jg1162.t1"; gene_id "file_1_file_1_jg1162";
Gemini	AUGUSTUS	CDS	10862579	10863037	1	+	0	transcript_id "file_1_file_1_jg1162.t1"; gene_id "file_1_file_1_jg1162";
Gemini	AUGUSTUS	exon	10862579	10863037	.	+	.	transcript_id "file_1_file_1_jg1162.t1"; gene_id "file_1_file_1_jg1162";
Gemini	AUGUSTUS	transcript	10862579	10863037	.	+	.	transcript_id "file_1_file_1_jg1162.t1"; gene_id "file_1_file_1_jg1162"
Gemini	AUGUSTUS	gene	10862579	10863037	.	+	.	jg1162
Gemini	AUGUSTUS	stop_codon	10863035	10863037	.	+	0	transcript_id "file_1_file_1_jg1162.t1"; gene_id "file_1_file_1_jg1162";
Andromeda	AUGUSTUS	stop_codon	22574353	22574355	.	-	0	transcript_id "file_1_file_1_jg9313.t2"; gene_id "file_1_file_1_jg9313";
Andromeda	AUGUSTUS	CDS	22574353	22574455	1	-	1	transcript_id "file_1_file_1_jg9313.t2"; gene_id "file_1_file_1_jg9313";
Andromeda	AUGUSTUS	exon	22574353	22574455	.	-	.	transcript_id "file_1_file_1_jg9313.t2"; gene_id "file_1_file_1_jg9313";
Andromeda	AUGUSTUS	intron	22574456	22575451	.	-	.	transcript_id "file_1_file_1_jg9313.t2"; gene_id "file_1_file_1_jg9313";
Andromeda	AUGUSTUS	CDS	22575452	22575862	1	-	1	transcript_id "file_1_file_1_jg9313.t2"; gene_id "file_1_file_1_jg9313";
Andromeda	AUGUSTUS	exon	22575452	22575862	.	-	.	transcript_id "file_1_file_1_jg9313.t2"; gene_id "file_1_file_1_jg9313";
Andromeda	AUGUSTUS	intron	22575863	22579974	.	-	.	transcript_id "file_1_file_1_jg9313.t2"; gene_id "file_1_file_1_jg9313";
Andromeda	AUGUSTUS	CDS	22579975	22580076	1	-	1	transcript_id "file_1_file_1_jg9313.t2"; gene_id "file_1_file_1_jg9313";
Andromeda	AUGUSTUS	exon	22579975	22580076	.	-	.	transcript_id "file_1_file_1_jg9313.t2"; gene_id "file_1_file_1_jg9313";
Andromeda	AUGUSTUS	intron	22580077	22580576	.	-	.	transcript_id "file_1_file_1_jg9313.t2"; gene_id "file_1_file_1_jg9313";
Andromeda	AUGUSTUS	CDS	22580577	22580829	1	-	2	transcript_id "file_1_file_1_jg9313.t2"; gene_id "file_1_file_1_jg9313";
Andromeda	AUGUSTUS	exon	22580577	22580829	.	-	.	transcript_id "file_1_file_1_jg9313.t2"; gene_id "file_1_file_1_jg9313";
Andromeda	AUGUSTUS	intron	22580830	22581065	.	-	.	transcript_id "file_1_file_1_jg9313.t2"; gene_id "file_1_file_1_jg9313";
Andromeda	AUGUSTUS	CDS	22581066	22581426	1	-	0	transcript_id "file_1_file_1_jg9313.t2"; gene_id "file_1_file_1_jg9313";
Andromeda	AUGUSTUS	exon	22581066	22581426	.	-	.	transcript_id "file_1_file_1_jg9313.t2"; gene_id "file_1_file_1_jg9313";
Andromeda	AUGUSTUS	intron	22581427	22581563	.	-	.	transcript_id "file_1_file_1_jg9313.t2"; gene_id "file_1_file_1_jg9313";
Andromeda	AUGUSTUS	CDS	22581564	22581716	1	-	0	transcript_id "file_1_file_1_jg9313.t2"; gene_id "file_1_file_1_jg9313";
Andromeda	AUGUSTUS	exon	22581564	22581716	.	-	.	transcript_id "file_1_file_1_jg9313.t2"; gene_id "file_1_file_1_jg9313";
Andromeda	AUGUSTUS	intron	22581717	22581774	.	-	.	transcript_id "file_1_file_1_jg9313.t2"; gene_id "file_1_file_1_jg9313";
Andromeda	AUGUSTUS	CDS	22581775	22581928	1	-	1	transcript_id "file_1_file_1_jg9313.t2"; gene_id "file_1_file_1_jg9313";
Andromeda	AUGUSTUS	exon	22581775	22581928	.	-	.	transcript_id "file_1_file_1_jg9313.t2"; gene_id "file_1_file_1_jg9313";
Andromeda	AUGUSTUS	intron	22581929	22583507	.	-	.	transcript_id "file_1_file_1_jg9313.t2"; gene_id "file_1_file_1_jg9313";
Andromeda	AUGUSTUS	CDS	22583508	22583635	1	-	0	transcript_id "file_1_file_1_jg9313.t2"; gene_id "file_1_file_1_jg9313";
Andromeda	AUGUSTUS	exon	22583508	22583635	.	-	.	transcript_id "file_1_file_1_jg9313.t2"; gene_id "file_1_file_1_jg9313";
Andromeda	AUGUSTUS	intron	22583636	22583690	.	-	.	transcript_id "file_1_file_1_jg9313.t2"; gene_id "file_1_file_1_jg9313";
Andromeda	AUGUSTUS	CDS	22583691	22583889	1	-	1	transcript_id "file_1_file_1_jg9313.t2"; gene_id "file_1_file_1_jg9313";
Andromeda	AUGUSTUS	exon	22583691	22583889	.	-	.	transcript_id "file_1_file_1_jg9313.t2"; gene_id "file_1_file_1_jg9313";
Andromeda	AUGUSTUS	intron	22583890	22583948	.	-	.	transcript_id "file_1_file_1_jg9313.t2"; gene_id "file_1_file_1_jg9313";
Andromeda	AUGUSTUS	CDS	22583949	22584454	1	-	0	transcript_id "file_1_file_1_jg9313.t2"; gene_id "file_1_file_1_jg9313";
Andromeda	AUGUSTUS	exon	22583949	22584454	.	-	.	transcript_id "file_1_file_1_jg9313.t2"; gene_id "file_1_file_1_jg9313";
Andromeda	AUGUSTUS	intron	22584455	22584919	.	-	.	transcript_id "file_1_file_1_jg9313.t2"; gene_id "file_1_file_1_jg9313";
Andromeda	AUGUSTUS	CDS	22584920	22585061	1	-	1	transcript_id "file_1_file_1_jg9313.t2"; gene_id "file_1_file_1_jg9313";
Andromeda	AUGUSTUS	exon	22584920	22585061	.	-	.	transcript_id "file_1_file_1_jg9313.t2"; gene_id "file_1_file_1_jg9313";
Andromeda	AUGUSTUS	intron	22585062	22585121	.	-	.	transcript_id "file_1_file_1_jg9313.t2"; gene_id "file_1_file_1_jg9313";
Andromeda	AUGUSTUS	CDS	22585122	22585669	1	-	0	transcript_id "file_1_file_1_jg9313.t2"; gene_id "file_1_file_1_jg9313";
Andromeda	AUGUSTUS	exon	22585122	22585669	.	-	.	transcript_id "file_1_file_1_jg9313.t2"; gene_id "file_1_file_1_jg9313";
Andromeda	AUGUSTUS	intron	22585670	22585811	.	-	.	transcript_id "file_1_file_1_jg9313.t2"; gene_id "file_1_file_1_jg9313";
Andromeda	AUGUSTUS	CDS	22585812	22586869	1	-	2	transcript_id "file_1_file_1_jg9313.t2"; gene_id "file_1_file_1_jg9313";
Andromeda	AUGUSTUS	exon	22585812	22586869	.	-	.	transcript_id "file_1_file_1_jg9313.t2"; gene_id "file_1_file_1_jg9313";
Andromeda	AUGUSTUS	intron	22586870	22586989	.	-	.	transcript_id "file_1_file_1_jg9313.t2"; gene_id "file_1_file_1_jg9313";
Andromeda	AUGUSTUS	transcript	22574353	22587086	.	-	.	transcript_id "file_1_file_1_jg9313.t2"; gene_id "file_1_file_1_jg9313"
Andromeda	AUGUSTUS	CDS	22586990	22587086	1	-	0	transcript_id "file_1_file_1_jg9313.t2"; gene_id "file_1_file_1_jg9313";
Andromeda	AUGUSTUS	exon	22586990	22587086	.	-	.	transcript_id "file_1_file_1_jg9313.t2"; gene_id "file_1_file_1_jg9313";
Andromeda	AUGUSTUS	start_codon	22587084	22587086	.	-	0	transcript_id "file_1_file_1_jg9313.t2"; gene_id "file_1_file_1_jg9313";
Contig_15	AUGUSTUS	stop_codon	1670464	1670466	.	-	0	transcript_id "file_1_file_1_jg16898.t1"; gene_id "file_1_file_1_jg16898";
Contig_15	AUGUSTUS	CDS	1670464	1670529	0.81	-	0	transcript_id "file_1_file_1_jg16898.t1"; gene_id "file_1_file_1_jg16898";
Contig_15	AUGUSTUS	exon	1670464	1670529	.	-	.	transcript_id "file_1_file_1_jg16898.t1"; gene_id "file_1_file_1_jg16898";
Contig_15	AUGUSTUS	intron	1670530	1670623	.	-	.	transcript_id "file_1_file_1_jg16898.t1"; gene_id "file_1_file_1_jg16898";
Contig_15	AUGUSTUS	CDS	1670624	1670875	0.94	-	0	transcript_id "file_1_file_1_jg16898.t1"; gene_id "file_1_file_1_jg16898";
Contig_15	AUGUSTUS	exon	1670624	1670875	.	-	.	transcript_id "file_1_file_1_jg16898.t1"; gene_id "file_1_file_1_jg16898";
Contig_15	AUGUSTUS	intron	1670876	1670934	.	-	.	transcript_id "file_1_file_1_jg16898.t1"; gene_id "file_1_file_1_jg16898";
Contig_15	AUGUSTUS	transcript	1670464	1670964	.	-	.	transcript_id "file_1_file_1_jg16898.t1"; gene_id "file_1_file_1_jg16898"
Contig_15	AUGUSTUS	gene	1670464	1670964	.	-	.	jg16898
Contig_15	AUGUSTUS	CDS	1670935	1670964	1	-	0	transcript_id "file_1_file_1_jg16898.t1"; gene_id "file_1_file_1_jg16898";
Contig_15	AUGUSTUS	exon	1670935	1670964	.	-	.	transcript_id "file_1_file_1_jg16898.t1"; gene_id "file_1_file_1_jg16898";
Contig_15	AUGUSTUS	start_codon	1670962	1670964	.	-	0	transcript_id "file_1_file_1_jg16898.t1"; gene_id "file_1_file_1_jg16898";
Cepheus	AUGUSTUS	start_codon	23371158	23371160	.	+	0	transcript_id "file_1_file_1_jg13310.t1"; gene_id "file_1_file_1_jg13310";
Cepheus	AUGUSTUS	CDS	23371158	23371837	1	+	0	transcript_id "file_1_file_1_jg13310.t1"; gene_id "file_1_file_1_jg13310";
Cepheus	AUGUSTUS	exon	23371158	23371837	.	+	.	transcript_id "file_1_file_1_jg13310.t1"; gene_id "file_1_file_1_jg13310";
Cepheus	AUGUSTUS	intron	23371838	23376856	.	+	.	transcript_id "file_1_file_1_jg13310.t1"; gene_id "file_1_file_1_jg13310";
Cepheus	AUGUSTUS	CDS	23376857	23376980	1	+	1	transcript_id "file_1_file_1_jg13310.t1"; gene_id "file_1_file_1_jg13310";
Cepheus	AUGUSTUS	exon	23376857	23376980	.	+	.	transcript_id "file_1_file_1_jg13310.t1"; gene_id "file_1_file_1_jg13310";
Cepheus	AUGUSTUS	intron	23376981	23377341	.	+	.	transcript_id "file_1_file_1_jg13310.t1"; gene_id "file_1_file_1_jg13310";
Cepheus	AUGUSTUS	CDS	23377342	23377503	1	+	0	transcript_id "file_1_file_1_jg13310.t1"; gene_id "file_1_file_1_jg13310";
Cepheus	AUGUSTUS	exon	23377342	23377503	.	+	.	transcript_id "file_1_file_1_jg13310.t1"; gene_id "file_1_file_1_jg13310";
Cepheus	AUGUSTUS	intron	23377504	23379552	.	+	.	transcript_id "file_1_file_1_jg13310.t1"; gene_id "file_1_file_1_jg13310";
Cepheus	AUGUSTUS	transcript	23371158	23379672	.	+	.	transcript_id "file_1_file_1_jg13310.t1"; gene_id "file_1_file_1_jg13310"
Cepheus	AUGUSTUS	gene	23371158	23379672	.	+	.	jg13310
Cepheus	AUGUSTUS	CDS	23379553	23379672	1	+	0	transcript_id "file_1_file_1_jg13310.t1"; gene_id "file_1_file_1_jg13310";
Cepheus	AUGUSTUS	exon	23379553	23379672	.	+	.	transcript_id "file_1_file_1_jg13310.t1"; gene_id "file_1_file_1_jg13310";
Cepheus	AUGUSTUS	stop_codon	23379670	23379672	.	+	0	transcript_id "file_1_file_1_jg13310.t1"; gene_id "file_1_file_1_jg13310";
Contig_13	AUGUSTUS	stop_codon	1935046	1935048	.	-	0	transcript_id "file_1_file_1_jg5428.t1"; gene_id "file_1_file_1_jg5428";
Contig_13	AUGUSTUS	CDS	1935046	1935807	0.71	-	0	transcript_id "file_1_file_1_jg5428.t1"; gene_id "file_1_file_1_jg5428";
Contig_13	AUGUSTUS	exon	1935046	1935807	.	-	.	transcript_id "file_1_file_1_jg5428.t1"; gene_id "file_1_file_1_jg5428";
Contig_13	AUGUSTUS	transcript	1935046	1935807	.	-	.	transcript_id "file_1_file_1_jg5428.t1"; gene_id "file_1_file_1_jg5428"
Contig_13	AUGUSTUS	gene	1935046	1935807	.	-	.	jg5428
Contig_13	AUGUSTUS	start_codon	1935805	1935807	.	-	0	transcript_id "file_1_file_1_jg5428.t1"; gene_id "file_1_file_1_jg5428";
Gemini	AUGUSTUS	start_codon	10598242	10598244	.	+	0	transcript_id "file_1_file_1_jg1126.t1"; gene_id "file_1_file_1_jg1126";
Gemini	AUGUSTUS	CDS	10598242	10598283	0.99	+	0	transcript_id "file_1_file_1_jg1126.t1"; gene_id "file_1_file_1_jg1126";
Gemini	AUGUSTUS	exon	10598242	10598283	.	+	.	transcript_id "file_1_file_1_jg1126.t1"; gene_id "file_1_file_1_jg1126";
Gemini	AUGUSTUS	intron	10598284	10600546	.	+	.	transcript_id "file_1_file_1_jg1126.t1"; gene_id "file_1_file_1_jg1126";
Gemini	AUGUSTUS	CDS	10600547	10601687	1	+	0	transcript_id "file_1_file_1_jg1126.t1"; gene_id "file_1_file_1_jg1126";
Gemini	AUGUSTUS	exon	10600547	10601687	.	+	.	transcript_id "file_1_file_1_jg1126.t1"; gene_id "file_1_file_1_jg1126";
Gemini	AUGUSTUS	intron	10601688	10601753	.	+	.	transcript_id "file_1_file_1_jg1126.t1"; gene_id "file_1_file_1_jg1126";
Gemini	AUGUSTUS	transcript	10598242	10603984	.	+	.	transcript_id "file_1_file_1_jg1126.t1"; gene_id "file_1_file_1_jg1126"
Gemini	AUGUSTUS	gene	10598242	10603984	.	+	.	jg1126
Gemini	AUGUSTUS	CDS	10601754	10603984	1	+	2	transcript_id "file_1_file_1_jg1126.t1"; gene_id "file_1_file_1_jg1126";
Gemini	AUGUSTUS	exon	10601754	10603984	.	+	.	transcript_id "file_1_file_1_jg1126.t1"; gene_id "file_1_file_1_jg1126";
Gemini	AUGUSTUS	stop_codon	10603982	10603984	.	+	0	transcript_id "file_1_file_1_jg1126.t1"; gene_id "file_1_file_1_jg1126";
Andromeda	AUGUSTUS	start_codon	14316023	14316025	.	+	0	transcript_id "file_1_file_1_jg8378.t1"; gene_id "file_1_file_1_jg8378";
Andromeda	AUGUSTUS	CDS	14316023	14316097	1	+	0	transcript_id "file_1_file_1_jg8378.t1"; gene_id "file_1_file_1_jg8378";
Andromeda	AUGUSTUS	exon	14316023	14316097	.	+	.	transcript_id "file_1_file_1_jg8378.t1"; gene_id "file_1_file_1_jg8378";
Andromeda	AUGUSTUS	intron	14316098	14317639	.	+	.	transcript_id "file_1_file_1_jg8378.t1"; gene_id "file_1_file_1_jg8378";
Andromeda	AUGUSTUS	CDS	14317640	14317810	1	+	0	transcript_id "file_1_file_1_jg8378.t1"; gene_id "file_1_file_1_jg8378";
Andromeda	AUGUSTUS	exon	14317640	14317810	.	+	.	transcript_id "file_1_file_1_jg8378.t1"; gene_id "file_1_file_1_jg8378";
Andromeda	AUGUSTUS	intron	14317811	14322182	.	+	.	transcript_id "file_1_file_1_jg8378.t1"; gene_id "file_1_file_1_jg8378";
Andromeda	AUGUSTUS	transcript	14316023	14322203	.	+	.	transcript_id "file_1_file_1_jg8378.t1"; gene_id "file_1_file_1_jg8378"
Andromeda	AUGUSTUS	gene	14316023	14322203	.	+	.	jg8378
Andromeda	AUGUSTUS	CDS	14322183	14322203	0.76	+	0	transcript_id "file_1_file_1_jg8378.t1"; gene_id "file_1_file_1_jg8378";
Andromeda	AUGUSTUS	exon	14322183	14322203	.	+	.	transcript_id "file_1_file_1_jg8378.t1"; gene_id "file_1_file_1_jg8378";
Andromeda	AUGUSTUS	stop_codon	14322201	14322203	.	+	0	transcript_id "file_1_file_1_jg8378.t1"; gene_id "file_1_file_1_jg8378";
Contig_49	AUGUSTUS	stop_codon	221280	221282	.	-	0	transcript_id "file_1_file_1_jg6725.t1"; gene_id "file_1_file_1_jg6725";
Contig_49	AUGUSTUS	CDS	221280	221675	1	-	0	transcript_id "file_1_file_1_jg6725.t1"; gene_id "file_1_file_1_jg6725";
Contig_49	AUGUSTUS	exon	221280	221675	.	-	.	transcript_id "file_1_file_1_jg6725.t1"; gene_id "file_1_file_1_jg6725";
Contig_49	AUGUSTUS	intron	221676	221734	.	-	.	transcript_id "file_1_file_1_jg6725.t1"; gene_id "file_1_file_1_jg6725";
Contig_49	AUGUSTUS	CDS	221735	221983	0.91	-	0	transcript_id "file_1_file_1_jg6725.t1"; gene_id "file_1_file_1_jg6725";
Contig_49	AUGUSTUS	exon	221735	221983	.	-	.	transcript_id "file_1_file_1_jg6725.t1"; gene_id "file_1_file_1_jg6725";
Contig_49	AUGUSTUS	intron	221984	222036	.	-	.	transcript_id "file_1_file_1_jg6725.t1"; gene_id "file_1_file_1_jg6725";
Contig_49	AUGUSTUS	CDS	222037	222066	0.91	-	0	transcript_id "file_1_file_1_jg6725.t1"; gene_id "file_1_file_1_jg6725";
Contig_49	AUGUSTUS	exon	222037	222066	.	-	.	transcript_id "file_1_file_1_jg6725.t1"; gene_id "file_1_file_1_jg6725";
Contig_49	AUGUSTUS	intron	222067	222128	.	-	.	transcript_id "file_1_file_1_jg6725.t1"; gene_id "file_1_file_1_jg6725";
Contig_49	AUGUSTUS	transcript	221280	222155	.	-	.	transcript_id "file_1_file_1_jg6725.t1"; gene_id "file_1_file_1_jg6725"
Contig_49	AUGUSTUS	gene	221280	222155	.	-	.	jg6725
Contig_49	AUGUSTUS	CDS	222129	222155	1	-	0	transcript_id "file_1_file_1_jg6725.t1"; gene_id "file_1_file_1_jg6725";
Contig_49	AUGUSTUS	exon	222129	222155	.	-	.	transcript_id "file_1_file_1_jg6725.t1"; gene_id "file_1_file_1_jg6725";
Contig_49	AUGUSTUS	start_codon	222153	222155	.	-	0	transcript_id "file_1_file_1_jg6725.t1"; gene_id "file_1_file_1_jg6725";
Cepheus	AUGUSTUS	start_codon	14736898	14736900	.	+	0	transcript_id "file_1_file_1_jg12342.t1"; gene_id "file_1_file_1_jg12342";
Cepheus	AUGUSTUS	CDS	14736898	14736904	0.95	+	0	transcript_id "file_1_file_1_jg12342.t1"; gene_id "file_1_file_1_jg12342";
Cepheus	AUGUSTUS	exon	14736898	14736904	.	+	.	transcript_id "file_1_file_1_jg12342.t1"; gene_id "file_1_file_1_jg12342";
Cepheus	AUGUSTUS	intron	14736905	14736970	.	+	.	transcript_id "file_1_file_1_jg12342.t1"; gene_id "file_1_file_1_jg12342";
Cepheus	AUGUSTUS	transcript	14736898	14737911	.	+	.	transcript_id "file_1_file_1_jg12342.t1"; gene_id "file_1_file_1_jg12342"
Cepheus	AUGUSTUS	gene	14736898	14737911	.	+	.	jg12342
Cepheus	AUGUSTUS	CDS	14736971	14737911	0.95	+	2	transcript_id "file_1_file_1_jg12342.t1"; gene_id "file_1_file_1_jg12342";
Cepheus	AUGUSTUS	exon	14736971	14737911	.	+	.	transcript_id "file_1_file_1_jg12342.t1"; gene_id "file_1_file_1_jg12342";
Cepheus	AUGUSTUS	stop_codon	14737909	14737911	.	+	0	transcript_id "file_1_file_1_jg12342.t1"; gene_id "file_1_file_1_jg12342";
Contig_52	AUGUSTUS	stop_codon	935843	935845	.	-	0	transcript_id "file_1_file_1_jg2855.t1"; gene_id "file_1_file_1_jg2855";
Contig_52	AUGUSTUS	CDS	935843	936141	0.95	-	2	transcript_id "file_1_file_1_jg2855.t1"; gene_id "file_1_file_1_jg2855";
Contig_52	AUGUSTUS	exon	935843	936141	.	-	.	transcript_id "file_1_file_1_jg2855.t1"; gene_id "file_1_file_1_jg2855";
Contig_52	AUGUSTUS	intron	936142	936248	.	-	.	transcript_id "file_1_file_1_jg2855.t1"; gene_id "file_1_file_1_jg2855";
Contig_52	AUGUSTUS	transcript	935843	936282	.	-	.	transcript_id "file_1_file_1_jg2855.t1"; gene_id "file_1_file_1_jg2855"
Contig_52	AUGUSTUS	gene	935843	936282	.	-	.	jg2855
Contig_52	AUGUSTUS	CDS	936249	936282	0.96	-	0	transcript_id "file_1_file_1_jg2855.t1"; gene_id "file_1_file_1_jg2855";
Contig_52	AUGUSTUS	exon	936249	936282	.	-	.	transcript_id "file_1_file_1_jg2855.t1"; gene_id "file_1_file_1_jg2855";
Contig_52	AUGUSTUS	start_codon	936280	936282	.	-	0	transcript_id "file_1_file_1_jg2855.t1"; gene_id "file_1_file_1_jg2855";
Gemini	AUGUSTUS	stop_codon	12935553	12935555	.	-	0	transcript_id "file_1_file_1_jg1316.t1"; gene_id "file_1_file_1_jg1316";
Gemini	AUGUSTUS	CDS	12935553	12936296	1	-	0	transcript_id "file_1_file_1_jg1316.t1"; gene_id "file_1_file_1_jg1316";
Gemini	AUGUSTUS	exon	12935553	12936296	.	-	.	transcript_id "file_1_file_1_jg1316.t1"; gene_id "file_1_file_1_jg1316";
Gemini	AUGUSTUS	intron	12936297	12936704	.	-	.	transcript_id "file_1_file_1_jg1316.t1"; gene_id "file_1_file_1_jg1316";
Gemini	AUGUSTUS	CDS	12936705	12936884	1	-	0	transcript_id "file_1_file_1_jg1316.t1"; gene_id "file_1_file_1_jg1316";
Gemini	AUGUSTUS	exon	12936705	12936884	.	-	.	transcript_id "file_1_file_1_jg1316.t1"; gene_id "file_1_file_1_jg1316";
Gemini	AUGUSTUS	intron	12936885	12936957	.	-	.	transcript_id "file_1_file_1_jg1316.t1"; gene_id "file_1_file_1_jg1316";
Gemini	AUGUSTUS	CDS	12936958	12937098	1	-	0	transcript_id "file_1_file_1_jg1316.t1"; gene_id "file_1_file_1_jg1316";
Gemini	AUGUSTUS	exon	12936958	12937098	.	-	.	transcript_id "file_1_file_1_jg1316.t1"; gene_id "file_1_file_1_jg1316";
Gemini	AUGUSTUS	intron	12937099	12937154	.	-	.	transcript_id "file_1_file_1_jg1316.t1"; gene_id "file_1_file_1_jg1316";
Gemini	AUGUSTUS	CDS	12937155	12937288	1	-	2	transcript_id "file_1_file_1_jg1316.t1"; gene_id "file_1_file_1_jg1316";
Gemini	AUGUSTUS	exon	12937155	12937288	.	-	.	transcript_id "file_1_file_1_jg1316.t1"; gene_id "file_1_file_1_jg1316";
Gemini	AUGUSTUS	intron	12937289	12937346	.	-	.	transcript_id "file_1_file_1_jg1316.t1"; gene_id "file_1_file_1_jg1316";
Gemini	AUGUSTUS	CDS	12937347	12937458	1	-	0	transcript_id "file_1_file_1_jg1316.t1"; gene_id "file_1_file_1_jg1316";
Gemini	AUGUSTUS	exon	12937347	12937458	.	-	.	transcript_id "file_1_file_1_jg1316.t1"; gene_id "file_1_file_1_jg1316";
Gemini	AUGUSTUS	intron	12937459	12937698	.	-	.	transcript_id "file_1_file_1_jg1316.t1"; gene_id "file_1_file_1_jg1316";
Gemini	AUGUSTUS	CDS	12937699	12937842	1	-	0	transcript_id "file_1_file_1_jg1316.t1"; gene_id "file_1_file_1_jg1316";
Gemini	AUGUSTUS	exon	12937699	12937842	.	-	.	transcript_id "file_1_file_1_jg1316.t1"; gene_id "file_1_file_1_jg1316";
Gemini	AUGUSTUS	intron	12937843	12937904	.	-	.	transcript_id "file_1_file_1_jg1316.t1"; gene_id "file_1_file_1_jg1316";
Gemini	AUGUSTUS	CDS	12937905	12938009	1	-	0	transcript_id "file_1_file_1_jg1316.t1"; gene_id "file_1_file_1_jg1316";
Gemini	AUGUSTUS	exon	12937905	12938009	.	-	.	transcript_id "file_1_file_1_jg1316.t1"; gene_id "file_1_file_1_jg1316";
Gemini	AUGUSTUS	intron	12938010	12938073	.	-	.	transcript_id "file_1_file_1_jg1316.t1"; gene_id "file_1_file_1_jg1316";
Gemini	AUGUSTUS	transcript	12935553	12938277	.	-	.	transcript_id "file_1_file_1_jg1316.t1"; gene_id "file_1_file_1_jg1316"
Gemini	AUGUSTUS	gene	12935553	12938277	.	-	.	jg1316
Gemini	AUGUSTUS	CDS	12938074	12938277	1	-	0	transcript_id "file_1_file_1_jg1316.t1"; gene_id "file_1_file_1_jg1316";
Gemini	AUGUSTUS	exon	12938074	12938277	.	-	.	transcript_id "file_1_file_1_jg1316.t1"; gene_id "file_1_file_1_jg1316";
Gemini	AUGUSTUS	start_codon	12938275	12938277	.	-	0	transcript_id "file_1_file_1_jg1316.t1"; gene_id "file_1_file_1_jg1316";
Draco	AUGUSTUS	stop_codon	13297981	13297983	.	-	0	transcript_id "file_1_file_1_jg16591.t1"; gene_id "file_1_file_1_jg16591";
Draco	AUGUSTUS	CDS	13297981	13299040	1	-	1	transcript_id "file_1_file_1_jg16591.t1"; gene_id "file_1_file_1_jg16591";
Draco	AUGUSTUS	exon	13297981	13299040	.	-	.	transcript_id "file_1_file_1_jg16591.t1"; gene_id "file_1_file_1_jg16591";
Draco	AUGUSTUS	intron	13299041	13300128	.	-	.	transcript_id "file_1_file_1_jg16591.t1"; gene_id "file_1_file_1_jg16591";
Draco	AUGUSTUS	transcript	13297981	13300475	.	-	.	transcript_id "file_1_file_1_jg16591.t1"; gene_id "file_1_file_1_jg16591"
Draco	AUGUSTUS	gene	13297981	13300475	.	-	.	jg16591
Draco	AUGUSTUS	CDS	13300129	13300475	1	-	0	transcript_id "file_1_file_1_jg16591.t1"; gene_id "file_1_file_1_jg16591";
Draco	AUGUSTUS	exon	13300129	13300475	.	-	.	transcript_id "file_1_file_1_jg16591.t1"; gene_id "file_1_file_1_jg16591";
Draco	AUGUSTUS	start_codon	13300473	13300475	.	-	0	transcript_id "file_1_file_1_jg16591.t1"; gene_id "file_1_file_1_jg16591";
Contig_16	AUGUSTUS	stop_codon	1576378	1576380	.	-	0	transcript_id "file_1_file_1_jg1800.t1"; gene_id "file_1_file_1_jg1800";
Contig_16	AUGUSTUS	CDS	1576378	1576484	1	-	2	transcript_id "file_1_file_1_jg1800.t1"; gene_id "file_1_file_1_jg1800";
Contig_16	AUGUSTUS	exon	1576378	1576484	.	-	.	transcript_id "file_1_file_1_jg1800.t1"; gene_id "file_1_file_1_jg1800";
Contig_16	AUGUSTUS	intron	1576485	1576555	.	-	.	transcript_id "file_1_file_1_jg1800.t1"; gene_id "file_1_file_1_jg1800";
Contig_16	AUGUSTUS	CDS	1576556	1576889	1	-	0	transcript_id "file_1_file_1_jg1800.t1"; gene_id "file_1_file_1_jg1800";
Contig_16	AUGUSTUS	exon	1576556	1576889	.	-	.	transcript_id "file_1_file_1_jg1800.t1"; gene_id "file_1_file_1_jg1800";
Contig_16	AUGUSTUS	intron	1576890	1577204	.	-	.	transcript_id "file_1_file_1_jg1800.t1"; gene_id "file_1_file_1_jg1800";
Contig_16	AUGUSTUS	CDS	1577205	1577350	1	-	2	transcript_id "file_1_file_1_jg1800.t1"; gene_id "file_1_file_1_jg1800";
Contig_16	AUGUSTUS	exon	1577205	1577350	.	-	.	transcript_id "file_1_file_1_jg1800.t1"; gene_id "file_1_file_1_jg1800";
Contig_16	AUGUSTUS	intron	1577351	1577414	.	-	.	transcript_id "file_1_file_1_jg1800.t1"; gene_id "file_1_file_1_jg1800";
Contig_16	AUGUSTUS	CDS	1577415	1577725	1	-	1	transcript_id "file_1_file_1_jg1800.t1"; gene_id "file_1_file_1_jg1800";
Contig_16	AUGUSTUS	exon	1577415	1577725	.	-	.	transcript_id "file_1_file_1_jg1800.t1"; gene_id "file_1_file_1_jg1800";
Contig_16	AUGUSTUS	intron	1577726	1577785	.	-	.	transcript_id "file_1_file_1_jg1800.t1"; gene_id "file_1_file_1_jg1800";
Contig_16	AUGUSTUS	CDS	1577786	1578099	1	-	0	transcript_id "file_1_file_1_jg1800.t1"; gene_id "file_1_file_1_jg1800";
Contig_16	AUGUSTUS	exon	1577786	1578099	.	-	.	transcript_id "file_1_file_1_jg1800.t1"; gene_id "file_1_file_1_jg1800";
Contig_16	AUGUSTUS	intron	1578100	1578170	.	-	.	transcript_id "file_1_file_1_jg1800.t1"; gene_id "file_1_file_1_jg1800";
Contig_16	AUGUSTUS	CDS	1578171	1578802	1	-	2	transcript_id "file_1_file_1_jg1800.t1"; gene_id "file_1_file_1_jg1800";
Contig_16	AUGUSTUS	exon	1578171	1578802	.	-	.	transcript_id "file_1_file_1_jg1800.t1"; gene_id "file_1_file_1_jg1800";
Contig_16	AUGUSTUS	intron	1578803	1579457	.	-	.	transcript_id "file_1_file_1_jg1800.t1"; gene_id "file_1_file_1_jg1800";
Contig_16	AUGUSTUS	transcript	1576378	1579494	.	-	.	transcript_id "file_1_file_1_jg1800.t1"; gene_id "file_1_file_1_jg1800"
Contig_16	AUGUSTUS	gene	1576378	1579494	.	-	.	jg1800
Contig_16	AUGUSTUS	CDS	1579458	1579494	1	-	0	transcript_id "file_1_file_1_jg1800.t1"; gene_id "file_1_file_1_jg1800";
Contig_16	AUGUSTUS	exon	1579458	1579494	.	-	.	transcript_id "file_1_file_1_jg1800.t1"; gene_id "file_1_file_1_jg1800";
Contig_16	AUGUSTUS	start_codon	1579492	1579494	.	-	0	transcript_id "file_1_file_1_jg1800.t1"; gene_id "file_1_file_1_jg1800";
Andromeda	AUGUSTUS	start_codon	13743534	13743536	.	+	0	transcript_id "file_1_file_1_jg8316.t1"; gene_id "file_1_file_1_jg8316";
Andromeda	AUGUSTUS	CDS	13743534	13743839	1	+	0	transcript_id "file_1_file_1_jg8316.t1"; gene_id "file_1_file_1_jg8316";
Andromeda	AUGUSTUS	exon	13743534	13743839	.	+	.	transcript_id "file_1_file_1_jg8316.t1"; gene_id "file_1_file_1_jg8316";
Andromeda	AUGUSTUS	transcript	13743534	13743839	.	+	.	transcript_id "file_1_file_1_jg8316.t1"; gene_id "file_1_file_1_jg8316"
Andromeda	AUGUSTUS	gene	13743534	13743839	.	+	.	jg8316
Andromeda	AUGUSTUS	stop_codon	13743837	13743839	.	+	0	transcript_id "file_1_file_1_jg8316.t1"; gene_id "file_1_file_1_jg8316";
Cepheus	AUGUSTUS	stop_codon	21546012	21546014	.	-	0	transcript_id "file_1_file_1_jg13086.t1"; gene_id "file_1_file_1_jg13086";
Cepheus	AUGUSTUS	CDS	21546012	21546722	1	-	0	transcript_id "file_1_file_1_jg13086.t1"; gene_id "file_1_file_1_jg13086";
Cepheus	AUGUSTUS	exon	21546012	21546722	.	-	.	transcript_id "file_1_file_1_jg13086.t1"; gene_id "file_1_file_1_jg13086";
Cepheus	AUGUSTUS	intron	21546723	21547033	.	-	.	transcript_id "file_1_file_1_jg13086.t1"; gene_id "file_1_file_1_jg13086";
Cepheus	AUGUSTUS	CDS	21547034	21547192	1	-	0	transcript_id "file_1_file_1_jg13086.t1"; gene_id "file_1_file_1_jg13086";
Cepheus	AUGUSTUS	exon	21547034	21547192	.	-	.	transcript_id "file_1_file_1_jg13086.t1"; gene_id "file_1_file_1_jg13086";
Cepheus	AUGUSTUS	intron	21547193	21547251	.	-	.	transcript_id "file_1_file_1_jg13086.t1"; gene_id "file_1_file_1_jg13086";
Cepheus	AUGUSTUS	CDS	21547252	21547335	1	-	0	transcript_id "file_1_file_1_jg13086.t1"; gene_id "file_1_file_1_jg13086";
Cepheus	AUGUSTUS	exon	21547252	21547335	.	-	.	transcript_id "file_1_file_1_jg13086.t1"; gene_id "file_1_file_1_jg13086";
Cepheus	AUGUSTUS	intron	21547336	21547396	.	-	.	transcript_id "file_1_file_1_jg13086.t1"; gene_id "file_1_file_1_jg13086";
Cepheus	AUGUSTUS	CDS	21547397	21547495	1	-	0	transcript_id "file_1_file_1_jg13086.t1"; gene_id "file_1_file_1_jg13086";
Cepheus	AUGUSTUS	exon	21547397	21547495	.	-	.	transcript_id "file_1_file_1_jg13086.t1"; gene_id "file_1_file_1_jg13086";
Cepheus	AUGUSTUS	intron	21547496	21548280	.	-	.	transcript_id "file_1_file_1_jg13086.t1"; gene_id "file_1_file_1_jg13086";
Cepheus	AUGUSTUS	transcript	21546012	21548463	.	-	.	transcript_id "file_1_file_1_jg13086.t1"; gene_id "file_1_file_1_jg13086"
Cepheus	AUGUSTUS	gene	21546012	21548463	.	-	.	jg13086
Cepheus	AUGUSTUS	CDS	21548281	21548463	1	-	0	transcript_id "file_1_file_1_jg13086.t1"; gene_id "file_1_file_1_jg13086";
Cepheus	AUGUSTUS	exon	21548281	21548463	.	-	.	transcript_id "file_1_file_1_jg13086.t1"; gene_id "file_1_file_1_jg13086";
Cepheus	AUGUSTUS	start_codon	21548461	21548463	.	-	0	transcript_id "file_1_file_1_jg13086.t1"; gene_id "file_1_file_1_jg13086";
Andromeda	AUGUSTUS	stop_codon	24687191	24687193	.	-	0	transcript_id "file_1_file_1_jg9490.t1"; gene_id "file_1_file_1_jg9490";
Andromeda	AUGUSTUS	CDS	24687191	24687242	0.97	-	1	transcript_id "file_1_file_1_jg9490.t1"; gene_id "file_1_file_1_jg9490";
Andromeda	AUGUSTUS	exon	24687191	24687242	.	-	.	transcript_id "file_1_file_1_jg9490.t1"; gene_id "file_1_file_1_jg9490";
Andromeda	AUGUSTUS	intron	24687243	24687336	.	-	.	transcript_id "file_1_file_1_jg9490.t1"; gene_id "file_1_file_1_jg9490";
Andromeda	AUGUSTUS	transcript	24687191	24687548	.	-	.	transcript_id "file_1_file_1_jg9490.t1"; gene_id "file_1_file_1_jg9490"
Andromeda	AUGUSTUS	CDS	24687337	24687548	1	-	0	transcript_id "file_1_file_1_jg9490.t1"; gene_id "file_1_file_1_jg9490";
Andromeda	AUGUSTUS	exon	24687337	24687548	.	-	.	transcript_id "file_1_file_1_jg9490.t1"; gene_id "file_1_file_1_jg9490";
Andromeda	AUGUSTUS	start_codon	24687546	24687548	.	-	0	transcript_id "file_1_file_1_jg9490.t1"; gene_id "file_1_file_1_jg9490";
Draco	AUGUSTUS	start_codon	8677333	8677335	.	+	0	transcript_id "file_1_file_1_jg15986.t1"; gene_id "file_1_file_1_jg15986";
Draco	AUGUSTUS	CDS	8677333	8677440	0.79	+	0	transcript_id "file_1_file_1_jg15986.t1"; gene_id "file_1_file_1_jg15986";
Draco	AUGUSTUS	exon	8677333	8677440	.	+	.	transcript_id "file_1_file_1_jg15986.t1"; gene_id "file_1_file_1_jg15986";
Draco	AUGUSTUS	intron	8677441	8677754	.	+	.	transcript_id "file_1_file_1_jg15986.t1"; gene_id "file_1_file_1_jg15986";
Draco	AUGUSTUS	CDS	8677755	8679051	1	+	0	transcript_id "file_1_file_1_jg15986.t1"; gene_id "file_1_file_1_jg15986";
Draco	AUGUSTUS	exon	8677755	8679051	.	+	.	transcript_id "file_1_file_1_jg15986.t1"; gene_id "file_1_file_1_jg15986";
Draco	AUGUSTUS	intron	8679052	8679122	.	+	.	transcript_id "file_1_file_1_jg15986.t1"; gene_id "file_1_file_1_jg15986";
Draco	AUGUSTUS	CDS	8679123	8679269	1	+	2	transcript_id "file_1_file_1_jg15986.t1"; gene_id "file_1_file_1_jg15986";
Draco	AUGUSTUS	exon	8679123	8679269	.	+	.	transcript_id "file_1_file_1_jg15986.t1"; gene_id "file_1_file_1_jg15986";
Draco	AUGUSTUS	intron	8679270	8685836	.	+	.	transcript_id "file_1_file_1_jg15986.t1"; gene_id "file_1_file_1_jg15986";
Draco	AUGUSTUS	transcript	8677333	8686012	.	+	.	transcript_id "file_1_file_1_jg15986.t1"; gene_id "file_1_file_1_jg15986"
Draco	AUGUSTUS	gene	8677333	8686012	.	+	.	jg15986
Draco	AUGUSTUS	CDS	8685837	8686012	1	+	2	transcript_id "file_1_file_1_jg15986.t1"; gene_id "file_1_file_1_jg15986";
Draco	AUGUSTUS	exon	8685837	8686012	.	+	.	transcript_id "file_1_file_1_jg15986.t1"; gene_id "file_1_file_1_jg15986";
Draco	AUGUSTUS	stop_codon	8686010	8686012	.	+	0	transcript_id "file_1_file_1_jg15986.t1"; gene_id "file_1_file_1_jg15986";
Draco	AUGUSTUS	start_codon	9160727	9160729	.	+	0	transcript_id "file_1_file_1_jg16069.t2"; gene_id "file_1_file_1_jg16069";
Draco	AUGUSTUS	CDS	9160727	9161188	0.37	+	0	transcript_id "file_1_file_1_jg16069.t2"; gene_id "file_1_file_1_jg16069";
Draco	AUGUSTUS	exon	9160727	9161188	.	+	.	transcript_id "file_1_file_1_jg16069.t2"; gene_id "file_1_file_1_jg16069";
Draco	AUGUSTUS	intron	9161189	9161255	.	+	.	transcript_id "file_1_file_1_jg16069.t2"; gene_id "file_1_file_1_jg16069";
Draco	AUGUSTUS	transcript	9160727	9161297	.	+	.	transcript_id "file_1_file_1_jg16069.t2"; gene_id "file_1_file_1_jg16069"
Draco	AUGUSTUS	CDS	9161256	9161297	0.67	+	0	transcript_id "file_1_file_1_jg16069.t2"; gene_id "file_1_file_1_jg16069";
Draco	AUGUSTUS	exon	9161256	9161297	.	+	.	transcript_id "file_1_file_1_jg16069.t2"; gene_id "file_1_file_1_jg16069";
Draco	AUGUSTUS	stop_codon	9161295	9161297	.	+	0	transcript_id "file_1_file_1_jg16069.t2"; gene_id "file_1_file_1_jg16069";
Cepheus	AUGUSTUS	stop_codon	20107291	20107293	.	-	0	transcript_id "file_1_file_1_jg12917.t1"; gene_id "file_1_file_1_jg12917";
Cepheus	AUGUSTUS	CDS	20107291	20108349	1	-	0	transcript_id "file_1_file_1_jg12917.t1"; gene_id "file_1_file_1_jg12917";
Cepheus	AUGUSTUS	exon	20107291	20108349	.	-	.	transcript_id "file_1_file_1_jg12917.t1"; gene_id "file_1_file_1_jg12917";
Cepheus	AUGUSTUS	intron	20108350	20108413	.	-	.	transcript_id "file_1_file_1_jg12917.t1"; gene_id "file_1_file_1_jg12917";
Cepheus	AUGUSTUS	CDS	20108414	20108578	1	-	0	transcript_id "file_1_file_1_jg12917.t1"; gene_id "file_1_file_1_jg12917";
Cepheus	AUGUSTUS	exon	20108414	20108578	.	-	.	transcript_id "file_1_file_1_jg12917.t1"; gene_id "file_1_file_1_jg12917";
Cepheus	AUGUSTUS	intron	20108579	20108639	.	-	.	transcript_id "file_1_file_1_jg12917.t1"; gene_id "file_1_file_1_jg12917";
Cepheus	AUGUSTUS	CDS	20108640	20109100	1	-	2	transcript_id "file_1_file_1_jg12917.t1"; gene_id "file_1_file_1_jg12917";
Cepheus	AUGUSTUS	exon	20108640	20109100	.	-	.	transcript_id "file_1_file_1_jg12917.t1"; gene_id "file_1_file_1_jg12917";
Cepheus	AUGUSTUS	intron	20109101	20109161	.	-	.	transcript_id "file_1_file_1_jg12917.t1"; gene_id "file_1_file_1_jg12917";
Cepheus	AUGUSTUS	CDS	20109162	20109322	1	-	1	transcript_id "file_1_file_1_jg12917.t1"; gene_id "file_1_file_1_jg12917";
Cepheus	AUGUSTUS	exon	20109162	20109322	.	-	.	transcript_id "file_1_file_1_jg12917.t1"; gene_id "file_1_file_1_jg12917";
Cepheus	AUGUSTUS	intron	20109323	20109384	.	-	.	transcript_id "file_1_file_1_jg12917.t1"; gene_id "file_1_file_1_jg12917";
Cepheus	AUGUSTUS	CDS	20109385	20109518	1	-	0	transcript_id "file_1_file_1_jg12917.t1"; gene_id "file_1_file_1_jg12917";
Cepheus	AUGUSTUS	exon	20109385	20109518	.	-	.	transcript_id "file_1_file_1_jg12917.t1"; gene_id "file_1_file_1_jg12917";
Cepheus	AUGUSTUS	intron	20109519	20109786	.	-	.	transcript_id "file_1_file_1_jg12917.t1"; gene_id "file_1_file_1_jg12917";
Cepheus	AUGUSTUS	CDS	20109787	20110214	1	-	2	transcript_id "file_1_file_1_jg12917.t1"; gene_id "file_1_file_1_jg12917";
Cepheus	AUGUSTUS	exon	20109787	20110214	.	-	.	transcript_id "file_1_file_1_jg12917.t1"; gene_id "file_1_file_1_jg12917";
Cepheus	AUGUSTUS	intron	20110215	20110301	.	-	.	transcript_id "file_1_file_1_jg12917.t1"; gene_id "file_1_file_1_jg12917";
Cepheus	AUGUSTUS	transcript	20107291	20110362	.	-	.	transcript_id "file_1_file_1_jg12917.t1"; gene_id "file_1_file_1_jg12917"
Cepheus	AUGUSTUS	gene	20107291	20110362	.	-	.	jg12917
Cepheus	AUGUSTUS	CDS	20110302	20110362	1	-	0	transcript_id "file_1_file_1_jg12917.t1"; gene_id "file_1_file_1_jg12917";
Cepheus	AUGUSTUS	exon	20110302	20110362	.	-	.	transcript_id "file_1_file_1_jg12917.t1"; gene_id "file_1_file_1_jg12917";
Cepheus	AUGUSTUS	start_codon	20110360	20110362	.	-	0	transcript_id "file_1_file_1_jg12917.t1"; gene_id "file_1_file_1_jg12917";
Andromeda	AUGUSTUS	start_codon	18650814	18650816	.	+	0	transcript_id "file_1_file_1_jg8760.t1"; gene_id "file_1_file_1_jg8760";
Andromeda	AUGUSTUS	CDS	18650814	18651021	1	+	0	transcript_id "file_1_file_1_jg8760.t1"; gene_id "file_1_file_1_jg8760";
Andromeda	AUGUSTUS	exon	18650814	18651021	.	+	.	transcript_id "file_1_file_1_jg8760.t1"; gene_id "file_1_file_1_jg8760";
Andromeda	AUGUSTUS	intron	18651022	18651535	.	+	.	transcript_id "file_1_file_1_jg8760.t1"; gene_id "file_1_file_1_jg8760";
Andromeda	AUGUSTUS	CDS	18651536	18652063	1	+	2	transcript_id "file_1_file_1_jg8760.t1"; gene_id "file_1_file_1_jg8760";
Andromeda	AUGUSTUS	exon	18651536	18652063	.	+	.	transcript_id "file_1_file_1_jg8760.t1"; gene_id "file_1_file_1_jg8760";
Andromeda	AUGUSTUS	intron	18652064	18652205	.	+	.	transcript_id "file_1_file_1_jg8760.t1"; gene_id "file_1_file_1_jg8760";
Andromeda	AUGUSTUS	CDS	18652206	18652683	1	+	2	transcript_id "file_1_file_1_jg8760.t1"; gene_id "file_1_file_1_jg8760";
Andromeda	AUGUSTUS	exon	18652206	18652683	.	+	.	transcript_id "file_1_file_1_jg8760.t1"; gene_id "file_1_file_1_jg8760";
Andromeda	AUGUSTUS	intron	18652684	18652745	.	+	.	transcript_id "file_1_file_1_jg8760.t1"; gene_id "file_1_file_1_jg8760";
Andromeda	AUGUSTUS	CDS	18652746	18652864	1	+	1	transcript_id "file_1_file_1_jg8760.t1"; gene_id "file_1_file_1_jg8760";
Andromeda	AUGUSTUS	exon	18652746	18652864	.	+	.	transcript_id "file_1_file_1_jg8760.t1"; gene_id "file_1_file_1_jg8760";
Andromeda	AUGUSTUS	intron	18652865	18652919	.	+	.	transcript_id "file_1_file_1_jg8760.t1"; gene_id "file_1_file_1_jg8760";
Andromeda	AUGUSTUS	CDS	18652920	18653019	1	+	2	transcript_id "file_1_file_1_jg8760.t1"; gene_id "file_1_file_1_jg8760";
Andromeda	AUGUSTUS	exon	18652920	18653019	.	+	.	transcript_id "file_1_file_1_jg8760.t1"; gene_id "file_1_file_1_jg8760";
Andromeda	AUGUSTUS	intron	18653020	18653164	.	+	.	transcript_id "file_1_file_1_jg8760.t1"; gene_id "file_1_file_1_jg8760";
Andromeda	AUGUSTUS	transcript	18650814	18653222	.	+	.	transcript_id "file_1_file_1_jg8760.t1"; gene_id "file_1_file_1_jg8760"
Andromeda	AUGUSTUS	gene	18650814	18653222	.	+	.	jg8760
Andromeda	AUGUSTUS	CDS	18653165	18653222	1	+	1	transcript_id "file_1_file_1_jg8760.t1"; gene_id "file_1_file_1_jg8760";
Andromeda	AUGUSTUS	exon	18653165	18653222	.	+	.	transcript_id "file_1_file_1_jg8760.t1"; gene_id "file_1_file_1_jg8760";
Andromeda	AUGUSTUS	stop_codon	18653220	18653222	.	+	0	transcript_id "file_1_file_1_jg8760.t1"; gene_id "file_1_file_1_jg8760";
Andromeda	AUGUSTUS	start_codon	1981435	1981437	.	+	0	transcript_id "file_1_file_1_jg7089.t1"; gene_id "file_1_file_1_jg7089";
Andromeda	AUGUSTUS	CDS	1981435	1981445	0.6	+	0	transcript_id "file_1_file_1_jg7089.t1"; gene_id "file_1_file_1_jg7089";
Andromeda	AUGUSTUS	exon	1981435	1981445	.	+	.	transcript_id "file_1_file_1_jg7089.t1"; gene_id "file_1_file_1_jg7089";
Andromeda	AUGUSTUS	intron	1981446	1981942	.	+	.	transcript_id "file_1_file_1_jg7089.t1"; gene_id "file_1_file_1_jg7089";
Andromeda	AUGUSTUS	transcript	1981435	1982228	.	+	.	transcript_id "file_1_file_1_jg7089.t1"; gene_id "file_1_file_1_jg7089"
Andromeda	AUGUSTUS	gene	1981435	1982228	.	+	.	jg7089
Andromeda	AUGUSTUS	CDS	1981943	1982228	0.95	+	1	transcript_id "file_1_file_1_jg7089.t1"; gene_id "file_1_file_1_jg7089";
Andromeda	AUGUSTUS	exon	1981943	1982228	.	+	.	transcript_id "file_1_file_1_jg7089.t1"; gene_id "file_1_file_1_jg7089";
Andromeda	AUGUSTUS	stop_codon	1982226	1982228	.	+	0	transcript_id "file_1_file_1_jg7089.t1"; gene_id "file_1_file_1_jg7089";
Gemini	AUGUSTUS	start_codon	10739536	10739538	.	+	0	transcript_id "file_1_file_1_jg1145.t1"; gene_id "file_1_file_1_jg1145";
Gemini	AUGUSTUS	CDS	10739536	10739726	1	+	0	transcript_id "file_1_file_1_jg1145.t1"; gene_id "file_1_file_1_jg1145";
Gemini	AUGUSTUS	exon	10739536	10739726	.	+	.	transcript_id "file_1_file_1_jg1145.t1"; gene_id "file_1_file_1_jg1145";
Gemini	AUGUSTUS	intron	10739727	10739787	.	+	.	transcript_id "file_1_file_1_jg1145.t1"; gene_id "file_1_file_1_jg1145";
Gemini	AUGUSTUS	transcript	10739536	10740838	.	+	.	transcript_id "file_1_file_1_jg1145.t1"; gene_id "file_1_file_1_jg1145"
Gemini	AUGUSTUS	gene	10739536	10740838	.	+	.	jg1145
Gemini	AUGUSTUS	CDS	10739788	10740838	1	+	1	transcript_id "file_1_file_1_jg1145.t1"; gene_id "file_1_file_1_jg1145";
Gemini	AUGUSTUS	exon	10739788	10740838	.	+	.	transcript_id "file_1_file_1_jg1145.t1"; gene_id "file_1_file_1_jg1145";
Gemini	AUGUSTUS	stop_codon	10740836	10740838	.	+	0	transcript_id "file_1_file_1_jg1145.t1"; gene_id "file_1_file_1_jg1145";
Andromeda	GeneMark.hmm	start_codon	1365352	1365354	.	+	0	gene_id "file_1_file_2_119_g"; transcript_id "file_1_file_2_119_t"; count "file_1_file_2_1_1";
Andromeda	GeneMark.hmm	CDS	1365352	1365458	.	+	0	gene_id "file_1_file_2_119_g"; transcript_id "file_1_file_2_119_t"; cds_type "file_1_file_2_Initial"; count "file_1_file_2_1_3"; anchored "file_1_file_2_0_1";
Andromeda	GeneMark.hmm	exon	1365352	1365458	0	+	.	gene_id "file_1_file_2_119_g"; transcript_id "file_1_file_2_119_t"; cds_type "file_1_file_2_Initial"; count "file_1_file_2_1_3"; anchored "file_1_file_2_0_1";
Andromeda	GeneMark.hmm	CDS	1365518	1365593	.	+	1	gene_id "file_1_file_2_119_g"; transcript_id "file_1_file_2_119_t"; cds_type "file_1_file_2_Internal"; count "file_1_file_2_2_3"; anchored "file_1_file_2_1_1";
Andromeda	GeneMark.hmm	exon	1365518	1365593	0	+	.	gene_id "file_1_file_2_119_g"; transcript_id "file_1_file_2_119_t"; cds_type "file_1_file_2_Internal"; count "file_1_file_2_2_3"; anchored "file_1_file_2_1_1";
Andromeda	GeneMark.hmm	CDS	1365661	1365882	.	+	0	gene_id "file_1_file_2_119_g"; transcript_id "file_1_file_2_119_t"; cds_type "file_1_file_2_Terminal"; count "file_1_file_2_3_3"; anchored "file_1_file_2_1_0";
Andromeda	GeneMark.hmm	exon	1365661	1365882	0	+	.	gene_id "file_1_file_2_119_g"; transcript_id "file_1_file_2_119_t"; cds_type "file_1_file_2_Terminal"; count "file_1_file_2_3_3"; anchored "file_1_file_2_1_0";
Andromeda	GeneMark.hmm	stop_codon	1365880	1365882	.	+	0	gene_id "file_1_file_2_119_g"; transcript_id "file_1_file_2_119_t"; count "file_1_file_2_1_1";
Contig_13	AUGUSTUS	start_codon	2579975	2579977	.	+	0	transcript_id "file_1_file_1_jg5486.t1"; gene_id "file_1_file_1_jg5486";
Contig_13	AUGUSTUS	CDS	2579975	2580283	1	+	0	transcript_id "file_1_file_1_jg5486.t1"; gene_id "file_1_file_1_jg5486";
Contig_13	AUGUSTUS	exon	2579975	2580283	.	+	.	transcript_id "file_1_file_1_jg5486.t1"; gene_id "file_1_file_1_jg5486";
Contig_13	AUGUSTUS	intron	2580284	2580692	.	+	.	transcript_id "file_1_file_1_jg5486.t1"; gene_id "file_1_file_1_jg5486";
Contig_13	AUGUSTUS	CDS	2580693	2580982	1	+	0	transcript_id "file_1_file_1_jg5486.t1"; gene_id "file_1_file_1_jg5486";
Contig_13	AUGUSTUS	exon	2580693	2580982	.	+	.	transcript_id "file_1_file_1_jg5486.t1"; gene_id "file_1_file_1_jg5486";
Contig_13	AUGUSTUS	intron	2580983	2581057	.	+	.	transcript_id "file_1_file_1_jg5486.t1"; gene_id "file_1_file_1_jg5486";
Contig_13	AUGUSTUS	CDS	2581058	2581107	1	+	1	transcript_id "file_1_file_1_jg5486.t1"; gene_id "file_1_file_1_jg5486";
Contig_13	AUGUSTUS	exon	2581058	2581107	.	+	.	transcript_id "file_1_file_1_jg5486.t1"; gene_id "file_1_file_1_jg5486";
Contig_13	AUGUSTUS	intron	2581108	2581714	.	+	.	transcript_id "file_1_file_1_jg5486.t1"; gene_id "file_1_file_1_jg5486";
Contig_13	AUGUSTUS	CDS	2581715	2581821	1	+	2	transcript_id "file_1_file_1_jg5486.t1"; gene_id "file_1_file_1_jg5486";
Contig_13	AUGUSTUS	exon	2581715	2581821	.	+	.	transcript_id "file_1_file_1_jg5486.t1"; gene_id "file_1_file_1_jg5486";
Contig_13	AUGUSTUS	intron	2581822	2583166	.	+	.	transcript_id "file_1_file_1_jg5486.t1"; gene_id "file_1_file_1_jg5486";
Contig_13	AUGUSTUS	CDS	2583167	2583253	1	+	0	transcript_id "file_1_file_1_jg5486.t1"; gene_id "file_1_file_1_jg5486";
Contig_13	AUGUSTUS	exon	2583167	2583253	.	+	.	transcript_id "file_1_file_1_jg5486.t1"; gene_id "file_1_file_1_jg5486";
Contig_13	AUGUSTUS	intron	2583254	2585351	.	+	.	transcript_id "file_1_file_1_jg5486.t1"; gene_id "file_1_file_1_jg5486";
Contig_13	AUGUSTUS	CDS	2585352	2585408	1	+	0	transcript_id "file_1_file_1_jg5486.t1"; gene_id "file_1_file_1_jg5486";
Contig_13	AUGUSTUS	exon	2585352	2585408	.	+	.	transcript_id "file_1_file_1_jg5486.t1"; gene_id "file_1_file_1_jg5486";
Contig_13	AUGUSTUS	intron	2585409	2588612	.	+	.	transcript_id "file_1_file_1_jg5486.t1"; gene_id "file_1_file_1_jg5486";
Contig_13	AUGUSTUS	CDS	2588613	2588670	1	+	0	transcript_id "file_1_file_1_jg5486.t1"; gene_id "file_1_file_1_jg5486";
Contig_13	AUGUSTUS	exon	2588613	2588670	.	+	.	transcript_id "file_1_file_1_jg5486.t1"; gene_id "file_1_file_1_jg5486";
Contig_13	AUGUSTUS	intron	2588671	2589179	.	+	.	transcript_id "file_1_file_1_jg5486.t1"; gene_id "file_1_file_1_jg5486";
Contig_13	AUGUSTUS	CDS	2589180	2589297	0.98	+	2	transcript_id "file_1_file_1_jg5486.t1"; gene_id "file_1_file_1_jg5486";
Contig_13	AUGUSTUS	exon	2589180	2589297	.	+	.	transcript_id "file_1_file_1_jg5486.t1"; gene_id "file_1_file_1_jg5486";
Contig_13	AUGUSTUS	intron	2589298	2589350	.	+	.	transcript_id "file_1_file_1_jg5486.t1"; gene_id "file_1_file_1_jg5486";
Contig_13	AUGUSTUS	CDS	2589351	2589408	0.98	+	1	transcript_id "file_1_file_1_jg5486.t1"; gene_id "file_1_file_1_jg5486";
Contig_13	AUGUSTUS	exon	2589351	2589408	.	+	.	transcript_id "file_1_file_1_jg5486.t1"; gene_id "file_1_file_1_jg5486";
Contig_13	AUGUSTUS	intron	2589409	2591978	.	+	.	transcript_id "file_1_file_1_jg5486.t1"; gene_id "file_1_file_1_jg5486";
Contig_13	AUGUSTUS	CDS	2591979	2592142	1	+	0	transcript_id "file_1_file_1_jg5486.t1"; gene_id "file_1_file_1_jg5486";
Contig_13	AUGUSTUS	exon	2591979	2592142	.	+	.	transcript_id "file_1_file_1_jg5486.t1"; gene_id "file_1_file_1_jg5486";
Contig_13	AUGUSTUS	intron	2592143	2593757	.	+	.	transcript_id "file_1_file_1_jg5486.t1"; gene_id "file_1_file_1_jg5486";
Contig_13	AUGUSTUS	CDS	2593758	2593839	1	+	1	transcript_id "file_1_file_1_jg5486.t1"; gene_id "file_1_file_1_jg5486";
Contig_13	AUGUSTUS	exon	2593758	2593839	.	+	.	transcript_id "file_1_file_1_jg5486.t1"; gene_id "file_1_file_1_jg5486";
Contig_13	AUGUSTUS	intron	2593840	2594379	.	+	.	transcript_id "file_1_file_1_jg5486.t1"; gene_id "file_1_file_1_jg5486";
Contig_13	AUGUSTUS	CDS	2594380	2594598	1	+	0	transcript_id "file_1_file_1_jg5486.t1"; gene_id "file_1_file_1_jg5486";
Contig_13	AUGUSTUS	exon	2594380	2594598	.	+	.	transcript_id "file_1_file_1_jg5486.t1"; gene_id "file_1_file_1_jg5486";
Contig_13	AUGUSTUS	intron	2594599	2595807	.	+	.	transcript_id "file_1_file_1_jg5486.t1"; gene_id "file_1_file_1_jg5486";
Contig_13	AUGUSTUS	CDS	2595808	2596000	1	+	0	transcript_id "file_1_file_1_jg5486.t1"; gene_id "file_1_file_1_jg5486";
Contig_13	AUGUSTUS	exon	2595808	2596000	.	+	.	transcript_id "file_1_file_1_jg5486.t1"; gene_id "file_1_file_1_jg5486";
Contig_13	AUGUSTUS	intron	2596001	2596961	.	+	.	transcript_id "file_1_file_1_jg5486.t1"; gene_id "file_1_file_1_jg5486";
Contig_13	AUGUSTUS	CDS	2596962	2597107	1	+	2	transcript_id "file_1_file_1_jg5486.t1"; gene_id "file_1_file_1_jg5486";
Contig_13	AUGUSTUS	exon	2596962	2597107	.	+	.	transcript_id "file_1_file_1_jg5486.t1"; gene_id "file_1_file_1_jg5486";
Contig_13	AUGUSTUS	intron	2597108	2597479	.	+	.	transcript_id "file_1_file_1_jg5486.t1"; gene_id "file_1_file_1_jg5486";
Contig_13	AUGUSTUS	CDS	2597480	2597745	1	+	0	transcript_id "file_1_file_1_jg5486.t1"; gene_id "file_1_file_1_jg5486";
Contig_13	AUGUSTUS	exon	2597480	2597745	.	+	.	transcript_id "file_1_file_1_jg5486.t1"; gene_id "file_1_file_1_jg5486";
Contig_13	AUGUSTUS	intron	2597746	2597819	.	+	.	transcript_id "file_1_file_1_jg5486.t1"; gene_id "file_1_file_1_jg5486";
Contig_13	AUGUSTUS	CDS	2597820	2597941	1	+	1	transcript_id "file_1_file_1_jg5486.t1"; gene_id "file_1_file_1_jg5486";
Contig_13	AUGUSTUS	exon	2597820	2597941	.	+	.	transcript_id "file_1_file_1_jg5486.t1"; gene_id "file_1_file_1_jg5486";
Contig_13	AUGUSTUS	intron	2597942	2598389	.	+	.	transcript_id "file_1_file_1_jg5486.t1"; gene_id "file_1_file_1_jg5486";
Contig_13	AUGUSTUS	transcript	2579975	2598853	.	+	.	transcript_id "file_1_file_1_jg5486.t1"; gene_id "file_1_file_1_jg5486"
Contig_13	AUGUSTUS	gene	2579975	2598853	.	+	.	jg5486
Contig_13	AUGUSTUS	CDS	2598390	2598853	1	+	2	transcript_id "file_1_file_1_jg5486.t1"; gene_id "file_1_file_1_jg5486";
Contig_13	AUGUSTUS	exon	2598390	2598853	.	+	.	transcript_id "file_1_file_1_jg5486.t1"; gene_id "file_1_file_1_jg5486";
Contig_13	AUGUSTUS	stop_codon	2598851	2598853	.	+	0	transcript_id "file_1_file_1_jg5486.t1"; gene_id "file_1_file_1_jg5486";
Draco	AUGUSTUS	stop_codon	14319198	14319200	.	-	0	transcript_id "file_1_file_1_jg16724.t1"; gene_id "file_1_file_1_jg16724";
Draco	AUGUSTUS	CDS	14319198	14319478	0.99	-	2	transcript_id "file_1_file_1_jg16724.t1"; gene_id "file_1_file_1_jg16724";
Draco	AUGUSTUS	exon	14319198	14319478	.	-	.	transcript_id "file_1_file_1_jg16724.t1"; gene_id "file_1_file_1_jg16724";
Draco	AUGUSTUS	intron	14319479	14319538	.	-	.	transcript_id "file_1_file_1_jg16724.t1"; gene_id "file_1_file_1_jg16724";
Draco	AUGUSTUS	CDS	14319539	14319641	1	-	0	transcript_id "file_1_file_1_jg16724.t1"; gene_id "file_1_file_1_jg16724";
Draco	AUGUSTUS	exon	14319539	14319641	.	-	.	transcript_id "file_1_file_1_jg16724.t1"; gene_id "file_1_file_1_jg16724";
Draco	AUGUSTUS	intron	14319642	14319699	.	-	.	transcript_id "file_1_file_1_jg16724.t1"; gene_id "file_1_file_1_jg16724";
Draco	AUGUSTUS	CDS	14319700	14319912	1	-	0	transcript_id "file_1_file_1_jg16724.t1"; gene_id "file_1_file_1_jg16724";
Draco	AUGUSTUS	exon	14319700	14319912	.	-	.	transcript_id "file_1_file_1_jg16724.t1"; gene_id "file_1_file_1_jg16724";
Draco	AUGUSTUS	intron	14319913	14319972	.	-	.	transcript_id "file_1_file_1_jg16724.t1"; gene_id "file_1_file_1_jg16724";
Draco	AUGUSTUS	CDS	14319973	14320731	1	-	0	transcript_id "file_1_file_1_jg16724.t1"; gene_id "file_1_file_1_jg16724";
Draco	AUGUSTUS	exon	14319973	14320731	.	-	.	transcript_id "file_1_file_1_jg16724.t1"; gene_id "file_1_file_1_jg16724";
Draco	AUGUSTUS	intron	14320732	14320796	.	-	.	transcript_id "file_1_file_1_jg16724.t1"; gene_id "file_1_file_1_jg16724";
Draco	AUGUSTUS	CDS	14320797	14320907	1	-	0	transcript_id "file_1_file_1_jg16724.t1"; gene_id "file_1_file_1_jg16724";
Draco	AUGUSTUS	exon	14320797	14320907	.	-	.	transcript_id "file_1_file_1_jg16724.t1"; gene_id "file_1_file_1_jg16724";
Draco	AUGUSTUS	intron	14320908	14320963	.	-	.	transcript_id "file_1_file_1_jg16724.t1"; gene_id "file_1_file_1_jg16724";
Draco	AUGUSTUS	transcript	14319198	14321053	.	-	.	transcript_id "file_1_file_1_jg16724.t1"; gene_id "file_1_file_1_jg16724"
Draco	AUGUSTUS	gene	14319198	14321053	.	-	.	jg16724
Draco	AUGUSTUS	CDS	14320964	14321053	1	-	0	transcript_id "file_1_file_1_jg16724.t1"; gene_id "file_1_file_1_jg16724";
Draco	AUGUSTUS	exon	14320964	14321053	.	-	.	transcript_id "file_1_file_1_jg16724.t1"; gene_id "file_1_file_1_jg16724";
Draco	AUGUSTUS	start_codon	14321051	14321053	.	-	0	transcript_id "file_1_file_1_jg16724.t1"; gene_id "file_1_file_1_jg16724";
Contig_6	GeneMark.hmm	stop_codon	5801653	5801655	.	-	0	gene_id "file_1_file_2_13099_g"; transcript_id "file_1_file_2_13099_t"; count "file_1_file_2_1_1";
Contig_6	GeneMark.hmm	CDS	5801653	5801660	.	-	2	gene_id "file_1_file_2_13099_g"; transcript_id "file_1_file_2_13099_t"; evidence "file_1_file_2_0_1"; cds_type "file_1_file_2_Terminal"; count "file_1_file_2_6_6"; anchored "file_1_file_2_0_1";
Contig_6	GeneMark.hmm	exon	5801653	5801660	0	-	.	gene_id "file_1_file_2_13099_g"; transcript_id "file_1_file_2_13099_t"; evidence "file_1_file_2_0_1"; cds_type "file_1_file_2_Terminal"; count "file_1_file_2_6_6"; anchored "file_1_file_2_0_1";
Contig_6	GeneMark.hmm	CDS	5802894	5803029	.	-	0	gene_id "file_1_file_2_13099_g"; transcript_id "file_1_file_2_13099_t"; evidence "file_1_file_2_1_1"; cds_type "file_1_file_2_Internal"; count "file_1_file_2_5_6"; anchored "file_1_file_2_1_1";
Contig_6	GeneMark.hmm	exon	5802894	5803029	0	-	.	gene_id "file_1_file_2_13099_g"; transcript_id "file_1_file_2_13099_t"; evidence "file_1_file_2_1_1"; cds_type "file_1_file_2_Internal"; count "file_1_file_2_5_6"; anchored "file_1_file_2_1_1";
Contig_6	GeneMark.hmm	CDS	5804150	5804391	.	-	2	gene_id "file_1_file_2_13099_g"; transcript_id "file_1_file_2_13099_t"; evidence "file_1_file_2_1_1"; cds_type "file_1_file_2_Internal"; count "file_1_file_2_4_6"; anchored "file_1_file_2_1_1";
Contig_6	GeneMark.hmm	exon	5804150	5804391	0	-	.	gene_id "file_1_file_2_13099_g"; transcript_id "file_1_file_2_13099_t"; evidence "file_1_file_2_1_1"; cds_type "file_1_file_2_Internal"; count "file_1_file_2_4_6"; anchored "file_1_file_2_1_1";
Contig_6	GeneMark.hmm	CDS	5804498	5804819	.	-	0	gene_id "file_1_file_2_13099_g"; transcript_id "file_1_file_2_13099_t"; evidence "file_1_file_2_1_1"; cds_type "file_1_file_2_Internal"; count "file_1_file_2_3_6"; anchored "file_1_file_2_1_1";
Contig_6	GeneMark.hmm	exon	5804498	5804819	0	-	.	gene_id "file_1_file_2_13099_g"; transcript_id "file_1_file_2_13099_t"; evidence "file_1_file_2_1_1"; cds_type "file_1_file_2_Internal"; count "file_1_file_2_3_6"; anchored "file_1_file_2_1_1";
Contig_6	GeneMark.hmm	CDS	5804885	5805003	.	-	2	gene_id "file_1_file_2_13099_g"; transcript_id "file_1_file_2_13099_t"; evidence "file_1_file_2_1_1"; cds_type "file_1_file_2_Internal"; count "file_1_file_2_2_6"; anchored "file_1_file_2_1_1";
Contig_6	GeneMark.hmm	exon	5804885	5805003	0	-	.	gene_id "file_1_file_2_13099_g"; transcript_id "file_1_file_2_13099_t"; evidence "file_1_file_2_1_1"; cds_type "file_1_file_2_Internal"; count "file_1_file_2_2_6"; anchored "file_1_file_2_1_1";
Contig_6	GeneMark.hmm	CDS	5806567	5806678	.	-	0	gene_id "file_1_file_2_13099_g"; transcript_id "file_1_file_2_13099_t"; evidence "file_1_file_2_1_1"; cds_type "file_1_file_2_Initial"; count "file_1_file_2_1_6"; anchored "file_1_file_2_1_1";
Contig_6	GeneMark.hmm	exon	5806567	5806678	0	-	.	gene_id "file_1_file_2_13099_g"; transcript_id "file_1_file_2_13099_t"; evidence "file_1_file_2_1_1"; cds_type "file_1_file_2_Initial"; count "file_1_file_2_1_6"; anchored "file_1_file_2_1_1";
Contig_6	GeneMark.hmm	start_codon	5806676	5806678	.	-	0	gene_id "file_1_file_2_13099_g"; transcript_id "file_1_file_2_13099_t"; count "file_1_file_2_1_1";
Contig_9	AUGUSTUS	stop_codon	4005652	4005654	.	-	0	transcript_id "file_1_file_1_jg6167.t1"; gene_id "file_1_file_1_jg6167";
Contig_9	AUGUSTUS	CDS	4005652	4005694	1	-	1	transcript_id "file_1_file_1_jg6167.t1"; gene_id "file_1_file_1_jg6167";
Contig_9	AUGUSTUS	exon	4005652	4005694	.	-	.	transcript_id "file_1_file_1_jg6167.t1"; gene_id "file_1_file_1_jg6167";
Contig_9	AUGUSTUS	intron	4005695	4005750	.	-	.	transcript_id "file_1_file_1_jg6167.t1"; gene_id "file_1_file_1_jg6167";
Contig_9	AUGUSTUS	CDS	4005751	4006257	0.75	-	1	transcript_id "file_1_file_1_jg6167.t1"; gene_id "file_1_file_1_jg6167";
Contig_9	AUGUSTUS	exon	4005751	4006257	.	-	.	transcript_id "file_1_file_1_jg6167.t1"; gene_id "file_1_file_1_jg6167";
Contig_9	AUGUSTUS	intron	4006258	4006314	.	-	.	transcript_id "file_1_file_1_jg6167.t1"; gene_id "file_1_file_1_jg6167";
Contig_9	AUGUSTUS	CDS	4006315	4006584	1	-	1	transcript_id "file_1_file_1_jg6167.t1"; gene_id "file_1_file_1_jg6167";
Contig_9	AUGUSTUS	exon	4006315	4006584	.	-	.	transcript_id "file_1_file_1_jg6167.t1"; gene_id "file_1_file_1_jg6167";
Contig_9	AUGUSTUS	intron	4006585	4006719	.	-	.	transcript_id "file_1_file_1_jg6167.t1"; gene_id "file_1_file_1_jg6167";
Contig_9	AUGUSTUS	CDS	4006720	4006904	1	-	0	transcript_id "file_1_file_1_jg6167.t1"; gene_id "file_1_file_1_jg6167";
Contig_9	AUGUSTUS	exon	4006720	4006904	.	-	.	transcript_id "file_1_file_1_jg6167.t1"; gene_id "file_1_file_1_jg6167";
Contig_9	AUGUSTUS	intron	4006905	4009215	.	-	.	transcript_id "file_1_file_1_jg6167.t1"; gene_id "file_1_file_1_jg6167";
Contig_9	AUGUSTUS	transcript	4005652	4009224	.	-	.	transcript_id "file_1_file_1_jg6167.t1"; gene_id "file_1_file_1_jg6167"
Contig_9	AUGUSTUS	gene	4005652	4009224	.	-	.	jg6167
Contig_9	AUGUSTUS	CDS	4009216	4009224	1	-	0	transcript_id "file_1_file_1_jg6167.t1"; gene_id "file_1_file_1_jg6167";
Contig_9	AUGUSTUS	exon	4009216	4009224	.	-	.	transcript_id "file_1_file_1_jg6167.t1"; gene_id "file_1_file_1_jg6167";
Contig_9	AUGUSTUS	start_codon	4009222	4009224	.	-	0	transcript_id "file_1_file_1_jg6167.t1"; gene_id "file_1_file_1_jg6167";
Contig_76	AUGUSTUS	stop_codon	439081	439083	.	-	0	transcript_id "file_1_file_1_jg5123.t1"; gene_id "file_1_file_1_jg5123";
Contig_76	AUGUSTUS	CDS	439081	440043	0.45	-	0	transcript_id "file_1_file_1_jg5123.t1"; gene_id "file_1_file_1_jg5123";
Contig_76	AUGUSTUS	exon	439081	440043	.	-	.	transcript_id "file_1_file_1_jg5123.t1"; gene_id "file_1_file_1_jg5123";
Contig_76	AUGUSTUS	transcript	439081	440043	.	-	.	transcript_id "file_1_file_1_jg5123.t1"; gene_id "file_1_file_1_jg5123"
Contig_76	AUGUSTUS	gene	439081	440043	.	-	.	jg5123
Contig_76	AUGUSTUS	start_codon	440041	440043	.	-	0	transcript_id "file_1_file_1_jg5123.t1"; gene_id "file_1_file_1_jg5123";
Draco	AUGUSTUS	stop_codon	10778133	10778135	.	-	0	transcript_id "file_1_file_1_jg16241.t1"; gene_id "file_1_file_1_jg16241";
Draco	AUGUSTUS	CDS	10778133	10778898	1	-	1	transcript_id "file_1_file_1_jg16241.t1"; gene_id "file_1_file_1_jg16241";
Draco	AUGUSTUS	exon	10778133	10778898	.	-	.	transcript_id "file_1_file_1_jg16241.t1"; gene_id "file_1_file_1_jg16241";
Draco	AUGUSTUS	intron	10778899	10778960	.	-	.	transcript_id "file_1_file_1_jg16241.t1"; gene_id "file_1_file_1_jg16241";
Draco	AUGUSTUS	CDS	10778961	10779074	1	-	1	transcript_id "file_1_file_1_jg16241.t1"; gene_id "file_1_file_1_jg16241";
Draco	AUGUSTUS	exon	10778961	10779074	.	-	.	transcript_id "file_1_file_1_jg16241.t1"; gene_id "file_1_file_1_jg16241";
Draco	AUGUSTUS	intron	10779075	10779382	.	-	.	transcript_id "file_1_file_1_jg16241.t1"; gene_id "file_1_file_1_jg16241";
Draco	AUGUSTUS	CDS	10779383	10779823	1	-	1	transcript_id "file_1_file_1_jg16241.t1"; gene_id "file_1_file_1_jg16241";
Draco	AUGUSTUS	exon	10779383	10779823	.	-	.	transcript_id "file_1_file_1_jg16241.t1"; gene_id "file_1_file_1_jg16241";
Draco	AUGUSTUS	intron	10779824	10781359	.	-	.	transcript_id "file_1_file_1_jg16241.t1"; gene_id "file_1_file_1_jg16241";
Draco	AUGUSTUS	transcript	10778133	10781508	.	-	.	transcript_id "file_1_file_1_jg16241.t1"; gene_id "file_1_file_1_jg16241"
Draco	AUGUSTUS	gene	10778133	10781508	.	-	.	jg16241
Draco	AUGUSTUS	CDS	10781360	10781508	1	-	0	transcript_id "file_1_file_1_jg16241.t1"; gene_id "file_1_file_1_jg16241";
Draco	AUGUSTUS	exon	10781360	10781508	.	-	.	transcript_id "file_1_file_1_jg16241.t1"; gene_id "file_1_file_1_jg16241";
Draco	AUGUSTUS	start_codon	10781506	10781508	.	-	0	transcript_id "file_1_file_1_jg16241.t1"; gene_id "file_1_file_1_jg16241";
Cepheus	AUGUSTUS	start_codon	23096191	23096193	.	+	0	transcript_id "file_1_file_1_jg13278.t1"; gene_id "file_1_file_1_jg13278";
Cepheus	AUGUSTUS	CDS	23096191	23096598	1	+	0	transcript_id "file_1_file_1_jg13278.t1"; gene_id "file_1_file_1_jg13278";
Cepheus	AUGUSTUS	exon	23096191	23096598	.	+	.	transcript_id "file_1_file_1_jg13278.t1"; gene_id "file_1_file_1_jg13278";
Cepheus	AUGUSTUS	transcript	23096191	23096598	.	+	.	transcript_id "file_1_file_1_jg13278.t1"; gene_id "file_1_file_1_jg13278"
Cepheus	AUGUSTUS	gene	23096191	23096598	.	+	.	jg13278
Cepheus	AUGUSTUS	stop_codon	23096596	23096598	.	+	0	transcript_id "file_1_file_1_jg13278.t1"; gene_id "file_1_file_1_jg13278";
Contig_75	AUGUSTUS	start_codon	661486	661488	.	+	0	transcript_id "file_1_file_1_jg17175.t1"; gene_id "file_1_file_1_jg17175";
Contig_75	AUGUSTUS	CDS	661486	661608	1	+	0	transcript_id "file_1_file_1_jg17175.t1"; gene_id "file_1_file_1_jg17175";
Contig_75	AUGUSTUS	exon	661486	661608	.	+	.	transcript_id "file_1_file_1_jg17175.t1"; gene_id "file_1_file_1_jg17175";
Contig_75	AUGUSTUS	intron	661609	661676	.	+	.	transcript_id "file_1_file_1_jg17175.t1"; gene_id "file_1_file_1_jg17175";
Contig_75	AUGUSTUS	CDS	661677	661814	0.99	+	0	transcript_id "file_1_file_1_jg17175.t1"; gene_id "file_1_file_1_jg17175";
Contig_75	AUGUSTUS	exon	661677	661814	.	+	.	transcript_id "file_1_file_1_jg17175.t1"; gene_id "file_1_file_1_jg17175";
Contig_75	AUGUSTUS	intron	661815	661883	.	+	.	transcript_id "file_1_file_1_jg17175.t1"; gene_id "file_1_file_1_jg17175";
Contig_75	AUGUSTUS	transcript	661486	662303	.	+	.	transcript_id "file_1_file_1_jg17175.t1"; gene_id "file_1_file_1_jg17175"
Contig_75	AUGUSTUS	gene	661486	662303	.	+	.	jg17175
Contig_75	AUGUSTUS	CDS	661884	662303	0.99	+	0	transcript_id "file_1_file_1_jg17175.t1"; gene_id "file_1_file_1_jg17175";
Contig_75	AUGUSTUS	exon	661884	662303	.	+	.	transcript_id "file_1_file_1_jg17175.t1"; gene_id "file_1_file_1_jg17175";
Contig_75	AUGUSTUS	stop_codon	662301	662303	.	+	0	transcript_id "file_1_file_1_jg17175.t1"; gene_id "file_1_file_1_jg17175";
Cepheus	AUGUSTUS	start_codon	15379712	15379714	.	+	0	transcript_id "file_1_file_1_jg12424.t1"; gene_id "file_1_file_1_jg12424";
Cepheus	AUGUSTUS	CDS	15379712	15379856	0.99	+	0	transcript_id "file_1_file_1_jg12424.t1"; gene_id "file_1_file_1_jg12424";
Cepheus	AUGUSTUS	exon	15379712	15379856	.	+	.	transcript_id "file_1_file_1_jg12424.t1"; gene_id "file_1_file_1_jg12424";
Cepheus	AUGUSTUS	intron	15379857	15379962	.	+	.	transcript_id "file_1_file_1_jg12424.t1"; gene_id "file_1_file_1_jg12424";
Cepheus	AUGUSTUS	CDS	15379963	15380555	1	+	2	transcript_id "file_1_file_1_jg12424.t1"; gene_id "file_1_file_1_jg12424";
Cepheus	AUGUSTUS	exon	15379963	15380555	.	+	.	transcript_id "file_1_file_1_jg12424.t1"; gene_id "file_1_file_1_jg12424";
Cepheus	AUGUSTUS	intron	15380556	15380859	.	+	.	transcript_id "file_1_file_1_jg12424.t1"; gene_id "file_1_file_1_jg12424";
Cepheus	AUGUSTUS	transcript	15379712	15381378	.	+	.	transcript_id "file_1_file_1_jg12424.t1"; gene_id "file_1_file_1_jg12424"
Cepheus	AUGUSTUS	gene	15379712	15381378	.	+	.	jg12424
Cepheus	AUGUSTUS	CDS	15380860	15381378	1	+	0	transcript_id "file_1_file_1_jg12424.t1"; gene_id "file_1_file_1_jg12424";
Cepheus	AUGUSTUS	exon	15380860	15381378	.	+	.	transcript_id "file_1_file_1_jg12424.t1"; gene_id "file_1_file_1_jg12424";
Cepheus	AUGUSTUS	stop_codon	15381376	15381378	.	+	0	transcript_id "file_1_file_1_jg12424.t1"; gene_id "file_1_file_1_jg12424";
Contig_56	AUGUSTUS	start_codon	306099	306101	.	+	0	transcript_id "file_1_file_1_jg14645.t1"; gene_id "file_1_file_1_jg14645";
Contig_56	AUGUSTUS	CDS	306099	306122	1	+	0	transcript_id "file_1_file_1_jg14645.t1"; gene_id "file_1_file_1_jg14645";
Contig_56	AUGUSTUS	exon	306099	306122	.	+	.	transcript_id "file_1_file_1_jg14645.t1"; gene_id "file_1_file_1_jg14645";
Contig_56	AUGUSTUS	intron	306123	309092	.	+	.	transcript_id "file_1_file_1_jg14645.t1"; gene_id "file_1_file_1_jg14645";
Contig_56	AUGUSTUS	CDS	309093	309156	1	+	0	transcript_id "file_1_file_1_jg14645.t1"; gene_id "file_1_file_1_jg14645";
Contig_56	AUGUSTUS	exon	309093	309156	.	+	.	transcript_id "file_1_file_1_jg14645.t1"; gene_id "file_1_file_1_jg14645";
Contig_56	AUGUSTUS	intron	309157	312616	.	+	.	transcript_id "file_1_file_1_jg14645.t1"; gene_id "file_1_file_1_jg14645";
Contig_56	AUGUSTUS	CDS	312617	312648	1	+	2	transcript_id "file_1_file_1_jg14645.t1"; gene_id "file_1_file_1_jg14645";
Contig_56	AUGUSTUS	exon	312617	312648	.	+	.	transcript_id "file_1_file_1_jg14645.t1"; gene_id "file_1_file_1_jg14645";
Contig_56	AUGUSTUS	intron	312649	313178	.	+	.	transcript_id "file_1_file_1_jg14645.t1"; gene_id "file_1_file_1_jg14645";
Contig_56	AUGUSTUS	CDS	313179	313362	0.7	+	0	transcript_id "file_1_file_1_jg14645.t1"; gene_id "file_1_file_1_jg14645";
Contig_56	AUGUSTUS	exon	313179	313362	.	+	.	transcript_id "file_1_file_1_jg14645.t1"; gene_id "file_1_file_1_jg14645";
Contig_56	AUGUSTUS	intron	313363	313425	.	+	.	transcript_id "file_1_file_1_jg14645.t1"; gene_id "file_1_file_1_jg14645";
Contig_56	AUGUSTUS	transcript	306099	313565	.	+	.	transcript_id "file_1_file_1_jg14645.t1"; gene_id "file_1_file_1_jg14645"
Contig_56	AUGUSTUS	gene	306099	313565	.	+	.	jg14645
Contig_56	AUGUSTUS	CDS	313426	313565	0.7	+	2	transcript_id "file_1_file_1_jg14645.t1"; gene_id "file_1_file_1_jg14645";
Contig_56	AUGUSTUS	exon	313426	313565	.	+	.	transcript_id "file_1_file_1_jg14645.t1"; gene_id "file_1_file_1_jg14645";
Contig_56	AUGUSTUS	stop_codon	313563	313565	.	+	0	transcript_id "file_1_file_1_jg14645.t1"; gene_id "file_1_file_1_jg14645";
Contig_7	AUGUSTUS	start_codon	1928988	1928990	.	+	0	transcript_id "file_1_file_1_jg13524.t1"; gene_id "file_1_file_1_jg13524";
Contig_7	AUGUSTUS	CDS	1928988	1929219	0.65	+	0	transcript_id "file_1_file_1_jg13524.t1"; gene_id "file_1_file_1_jg13524";
Contig_7	AUGUSTUS	exon	1928988	1929219	.	+	.	transcript_id "file_1_file_1_jg13524.t1"; gene_id "file_1_file_1_jg13524";
Contig_7	AUGUSTUS	intron	1929220	1992074	.	+	.	transcript_id "file_1_file_1_jg13524.t1"; gene_id "file_1_file_1_jg13524";
Contig_7	AUGUSTUS	CDS	1992075	1992269	0.62	+	2	transcript_id "file_1_file_1_jg13524.t1"; gene_id "file_1_file_1_jg13524";
Contig_7	AUGUSTUS	exon	1992075	1992269	.	+	.	transcript_id "file_1_file_1_jg13524.t1"; gene_id "file_1_file_1_jg13524";
Contig_7	AUGUSTUS	intron	1992270	1992815	.	+	.	transcript_id "file_1_file_1_jg13524.t1"; gene_id "file_1_file_1_jg13524";
Contig_7	AUGUSTUS	transcript	1928988	1992886	.	+	.	transcript_id "file_1_file_1_jg13524.t1"; gene_id "file_1_file_1_jg13524"
Contig_7	AUGUSTUS	gene	1928988	1992886	.	+	.	jg13524
Contig_7	AUGUSTUS	CDS	1992816	1992886	0.49	+	2	transcript_id "file_1_file_1_jg13524.t1"; gene_id "file_1_file_1_jg13524";
Contig_7	AUGUSTUS	exon	1992816	1992886	.	+	.	transcript_id "file_1_file_1_jg13524.t1"; gene_id "file_1_file_1_jg13524";
Contig_7	AUGUSTUS	stop_codon	1992884	1992886	.	+	0	transcript_id "file_1_file_1_jg13524.t1"; gene_id "file_1_file_1_jg13524";
Contig_10	AUGUSTUS	stop_codon	4033008	4033010	.	-	0	transcript_id "file_1_file_1_jg2781.t1"; gene_id "file_1_file_1_jg2781";
Contig_10	AUGUSTUS	CDS	4033008	4033426	1	-	2	transcript_id "file_1_file_1_jg2781.t1"; gene_id "file_1_file_1_jg2781";
Contig_10	AUGUSTUS	exon	4033008	4033426	.	-	.	transcript_id "file_1_file_1_jg2781.t1"; gene_id "file_1_file_1_jg2781";
Contig_10	AUGUSTUS	intron	4033427	4033742	.	-	.	transcript_id "file_1_file_1_jg2781.t1"; gene_id "file_1_file_1_jg2781";
Contig_10	AUGUSTUS	transcript	4033008	4033908	.	-	.	transcript_id "file_1_file_1_jg2781.t1"; gene_id "file_1_file_1_jg2781"
Contig_10	AUGUSTUS	gene	4033008	4033908	.	-	.	jg2781
Contig_10	AUGUSTUS	CDS	4033743	4033908	1	-	0	transcript_id "file_1_file_1_jg2781.t1"; gene_id "file_1_file_1_jg2781";
Contig_10	AUGUSTUS	exon	4033743	4033908	.	-	.	transcript_id "file_1_file_1_jg2781.t1"; gene_id "file_1_file_1_jg2781";
Contig_10	AUGUSTUS	start_codon	4033906	4033908	.	-	0	transcript_id "file_1_file_1_jg2781.t1"; gene_id "file_1_file_1_jg2781";
Contig_6	AUGUSTUS	start_codon	5775627	5775629	.	+	0	transcript_id "file_1_file_1_jg10506.t1"; gene_id "file_1_file_1_jg10506";
Contig_6	AUGUSTUS	CDS	5775627	5775648	0.98	+	0	transcript_id "file_1_file_1_jg10506.t1"; gene_id "file_1_file_1_jg10506";
Contig_6	AUGUSTUS	exon	5775627	5775648	.	+	.	transcript_id "file_1_file_1_jg10506.t1"; gene_id "file_1_file_1_jg10506";
Contig_6	AUGUSTUS	intron	5775649	5776071	.	+	.	transcript_id "file_1_file_1_jg10506.t1"; gene_id "file_1_file_1_jg10506";
Contig_6	AUGUSTUS	transcript	5775627	5776277	.	+	.	transcript_id "file_1_file_1_jg10506.t1"; gene_id "file_1_file_1_jg10506"
Contig_6	AUGUSTUS	gene	5775627	5776277	.	+	.	jg10506
Contig_6	AUGUSTUS	CDS	5776072	5776277	0.96	+	2	transcript_id "file_1_file_1_jg10506.t1"; gene_id "file_1_file_1_jg10506";
Contig_6	AUGUSTUS	exon	5776072	5776277	.	+	.	transcript_id "file_1_file_1_jg10506.t1"; gene_id "file_1_file_1_jg10506";
Contig_6	AUGUSTUS	stop_codon	5776275	5776277	.	+	0	transcript_id "file_1_file_1_jg10506.t1"; gene_id "file_1_file_1_jg10506";
Short-Contig_372	AUGUSTUS	stop_codon	3632	3634	.	-	0	transcript_id "file_1_file_1_jg17295.t1"; gene_id "file_1_file_1_jg17295";
Short-Contig_372	AUGUSTUS	CDS	3632	4225	1	-	0	transcript_id "file_1_file_1_jg17295.t1"; gene_id "file_1_file_1_jg17295";
Short-Contig_372	AUGUSTUS	exon	3632	4225	.	-	.	transcript_id "file_1_file_1_jg17295.t1"; gene_id "file_1_file_1_jg17295";
Short-Contig_372	AUGUSTUS	intron	4226	4279	.	-	.	transcript_id "file_1_file_1_jg17295.t1"; gene_id "file_1_file_1_jg17295";
Short-Contig_372	AUGUSTUS	transcript	3632	4912	.	-	.	transcript_id "file_1_file_1_jg17295.t1"; gene_id "file_1_file_1_jg17295"
Short-Contig_372	AUGUSTUS	gene	3632	4912	.	-	.	jg17295
Short-Contig_372	AUGUSTUS	CDS	4280	4912	1	-	0	transcript_id "file_1_file_1_jg17295.t1"; gene_id "file_1_file_1_jg17295";
Short-Contig_372	AUGUSTUS	exon	4280	4912	.	-	.	transcript_id "file_1_file_1_jg17295.t1"; gene_id "file_1_file_1_jg17295";
Short-Contig_372	AUGUSTUS	start_codon	4910	4912	.	-	0	transcript_id "file_1_file_1_jg17295.t1"; gene_id "file_1_file_1_jg17295";
Cepheus	AUGUSTUS	stop_codon	373169	373171	.	-	0	transcript_id "file_1_file_1_jg10684.t1"; gene_id "file_1_file_1_jg10684";
Cepheus	AUGUSTUS	CDS	373169	373294	0.62	-	0	transcript_id "file_1_file_1_jg10684.t1"; gene_id "file_1_file_1_jg10684";
Cepheus	AUGUSTUS	exon	373169	373294	.	-	.	transcript_id "file_1_file_1_jg10684.t1"; gene_id "file_1_file_1_jg10684";
Cepheus	AUGUSTUS	intron	373295	377562	.	-	.	transcript_id "file_1_file_1_jg10684.t1"; gene_id "file_1_file_1_jg10684";
Cepheus	AUGUSTUS	transcript	373169	377643	.	-	.	transcript_id "file_1_file_1_jg10684.t1"; gene_id "file_1_file_1_jg10684"
Cepheus	AUGUSTUS	gene	373169	377643	.	-	.	jg10684
Cepheus	AUGUSTUS	CDS	377563	377643	0.54	-	0	transcript_id "file_1_file_1_jg10684.t1"; gene_id "file_1_file_1_jg10684";
Cepheus	AUGUSTUS	exon	377563	377643	.	-	.	transcript_id "file_1_file_1_jg10684.t1"; gene_id "file_1_file_1_jg10684";
Cepheus	AUGUSTUS	start_codon	377641	377643	.	-	0	transcript_id "file_1_file_1_jg10684.t1"; gene_id "file_1_file_1_jg10684";
Contig_5	AUGUSTUS	stop_codon	2096246	2096248	.	-	0	transcript_id "file_1_file_1_jg4383.t4"; gene_id "file_1_file_1_jg4383";
Contig_5	AUGUSTUS	CDS	2096246	2096353	1	-	0	transcript_id "file_1_file_1_jg4383.t4"; gene_id "file_1_file_1_jg4383";
Contig_5	AUGUSTUS	exon	2096246	2096353	.	-	.	transcript_id "file_1_file_1_jg4383.t4"; gene_id "file_1_file_1_jg4383";
Contig_5	AUGUSTUS	intron	2096354	2096735	.	-	.	transcript_id "file_1_file_1_jg4383.t4"; gene_id "file_1_file_1_jg4383";
Contig_5	AUGUSTUS	CDS	2096736	2096887	1	-	2	transcript_id "file_1_file_1_jg4383.t4"; gene_id "file_1_file_1_jg4383";
Contig_5	AUGUSTUS	exon	2096736	2096887	.	-	.	transcript_id "file_1_file_1_jg4383.t4"; gene_id "file_1_file_1_jg4383";
Contig_5	AUGUSTUS	intron	2096888	2097429	.	-	.	transcript_id "file_1_file_1_jg4383.t4"; gene_id "file_1_file_1_jg4383";
Contig_5	AUGUSTUS	CDS	2097430	2098224	1	-	2	transcript_id "file_1_file_1_jg4383.t4"; gene_id "file_1_file_1_jg4383";
Contig_5	AUGUSTUS	exon	2097430	2098224	.	-	.	transcript_id "file_1_file_1_jg4383.t4"; gene_id "file_1_file_1_jg4383";
Contig_5	AUGUSTUS	intron	2098225	2098581	.	-	.	transcript_id "file_1_file_1_jg4383.t4"; gene_id "file_1_file_1_jg4383";
Contig_5	AUGUSTUS	CDS	2098582	2098903	1	-	0	transcript_id "file_1_file_1_jg4383.t4"; gene_id "file_1_file_1_jg4383";
Contig_5	AUGUSTUS	exon	2098582	2098903	.	-	.	transcript_id "file_1_file_1_jg4383.t4"; gene_id "file_1_file_1_jg4383";
Contig_5	AUGUSTUS	intron	2098904	2099143	.	-	.	transcript_id "file_1_file_1_jg4383.t4"; gene_id "file_1_file_1_jg4383";
Contig_5	AUGUSTUS	CDS	2099144	2099374	1	-	0	transcript_id "file_1_file_1_jg4383.t4"; gene_id "file_1_file_1_jg4383";
Contig_5	AUGUSTUS	exon	2099144	2099374	.	-	.	transcript_id "file_1_file_1_jg4383.t4"; gene_id "file_1_file_1_jg4383";
Contig_5	AUGUSTUS	intron	2099375	2099517	.	-	.	transcript_id "file_1_file_1_jg4383.t4"; gene_id "file_1_file_1_jg4383";
Contig_5	AUGUSTUS	CDS	2099518	2099820	1	-	0	transcript_id "file_1_file_1_jg4383.t4"; gene_id "file_1_file_1_jg4383";
Contig_5	AUGUSTUS	exon	2099518	2099820	.	-	.	transcript_id "file_1_file_1_jg4383.t4"; gene_id "file_1_file_1_jg4383";
Contig_5	AUGUSTUS	intron	2099821	2099968	.	-	.	transcript_id "file_1_file_1_jg4383.t4"; gene_id "file_1_file_1_jg4383";
Contig_5	AUGUSTUS	CDS	2099969	2100090	1	-	2	transcript_id "file_1_file_1_jg4383.t4"; gene_id "file_1_file_1_jg4383";
Contig_5	AUGUSTUS	exon	2099969	2100090	.	-	.	transcript_id "file_1_file_1_jg4383.t4"; gene_id "file_1_file_1_jg4383";
Contig_5	AUGUSTUS	intron	2100091	2101011	.	-	.	transcript_id "file_1_file_1_jg4383.t4"; gene_id "file_1_file_1_jg4383";
Contig_5	AUGUSTUS	CDS	2101012	2102646	1	-	2	transcript_id "file_1_file_1_jg4383.t4"; gene_id "file_1_file_1_jg4383";
Contig_5	AUGUSTUS	exon	2101012	2102646	.	-	.	transcript_id "file_1_file_1_jg4383.t4"; gene_id "file_1_file_1_jg4383";
Contig_5	AUGUSTUS	intron	2102647	2103088	.	-	.	transcript_id "file_1_file_1_jg4383.t4"; gene_id "file_1_file_1_jg4383";
Contig_5	AUGUSTUS	CDS	2103089	2103916	1	-	2	transcript_id "file_1_file_1_jg4383.t4"; gene_id "file_1_file_1_jg4383";
Contig_5	AUGUSTUS	exon	2103089	2103916	.	-	.	transcript_id "file_1_file_1_jg4383.t4"; gene_id "file_1_file_1_jg4383";
Contig_5	AUGUSTUS	intron	2103917	2104058	.	-	.	transcript_id "file_1_file_1_jg4383.t4"; gene_id "file_1_file_1_jg4383";
Contig_5	AUGUSTUS	CDS	2104059	2104173	1	-	0	transcript_id "file_1_file_1_jg4383.t4"; gene_id "file_1_file_1_jg4383";
Contig_5	AUGUSTUS	exon	2104059	2104173	.	-	.	transcript_id "file_1_file_1_jg4383.t4"; gene_id "file_1_file_1_jg4383";
Contig_5	AUGUSTUS	intron	2104174	2104346	.	-	.	transcript_id "file_1_file_1_jg4383.t4"; gene_id "file_1_file_1_jg4383";
Contig_5	AUGUSTUS	CDS	2104347	2104361	1	-	0	transcript_id "file_1_file_1_jg4383.t4"; gene_id "file_1_file_1_jg4383";
Contig_5	AUGUSTUS	exon	2104347	2104361	.	-	.	transcript_id "file_1_file_1_jg4383.t4"; gene_id "file_1_file_1_jg4383";
Contig_5	AUGUSTUS	intron	2104362	2104759	.	-	.	transcript_id "file_1_file_1_jg4383.t4"; gene_id "file_1_file_1_jg4383";
Contig_5	AUGUSTUS	CDS	2104760	2105062	1	-	0	transcript_id "file_1_file_1_jg4383.t4"; gene_id "file_1_file_1_jg4383";
Contig_5	AUGUSTUS	exon	2104760	2105062	.	-	.	transcript_id "file_1_file_1_jg4383.t4"; gene_id "file_1_file_1_jg4383";
Contig_5	AUGUSTUS	intron	2105063	2105170	.	-	.	transcript_id "file_1_file_1_jg4383.t4"; gene_id "file_1_file_1_jg4383";
Contig_5	AUGUSTUS	CDS	2105171	2105251	1	-	0	transcript_id "file_1_file_1_jg4383.t4"; gene_id "file_1_file_1_jg4383";
Contig_5	AUGUSTUS	exon	2105171	2105251	.	-	.	transcript_id "file_1_file_1_jg4383.t4"; gene_id "file_1_file_1_jg4383";
Contig_5	AUGUSTUS	intron	2105252	2105375	.	-	.	transcript_id "file_1_file_1_jg4383.t4"; gene_id "file_1_file_1_jg4383";
Contig_5	AUGUSTUS	CDS	2105376	2105633	1	-	0	transcript_id "file_1_file_1_jg4383.t4"; gene_id "file_1_file_1_jg4383";
Contig_5	AUGUSTUS	exon	2105376	2105633	.	-	.	transcript_id "file_1_file_1_jg4383.t4"; gene_id "file_1_file_1_jg4383";
Contig_5	AUGUSTUS	intron	2105634	2105693	.	-	.	transcript_id "file_1_file_1_jg4383.t4"; gene_id "file_1_file_1_jg4383";
Contig_5	AUGUSTUS	CDS	2105694	2106148	1	-	2	transcript_id "file_1_file_1_jg4383.t4"; gene_id "file_1_file_1_jg4383";
Contig_5	AUGUSTUS	exon	2105694	2106148	.	-	.	transcript_id "file_1_file_1_jg4383.t4"; gene_id "file_1_file_1_jg4383";
Contig_5	AUGUSTUS	intron	2106149	2108338	.	-	.	transcript_id "file_1_file_1_jg4383.t4"; gene_id "file_1_file_1_jg4383";
Contig_5	AUGUSTUS	CDS	2108339	2108412	1	-	1	transcript_id "file_1_file_1_jg4383.t4"; gene_id "file_1_file_1_jg4383";
Contig_5	AUGUSTUS	exon	2108339	2108412	.	-	.	transcript_id "file_1_file_1_jg4383.t4"; gene_id "file_1_file_1_jg4383";
Contig_5	AUGUSTUS	intron	2108413	2109678	.	-	.	transcript_id "file_1_file_1_jg4383.t4"; gene_id "file_1_file_1_jg4383";
Contig_5	AUGUSTUS	CDS	2109679	2109740	1	-	0	transcript_id "file_1_file_1_jg4383.t4"; gene_id "file_1_file_1_jg4383";
Contig_5	AUGUSTUS	exon	2109679	2109740	.	-	.	transcript_id "file_1_file_1_jg4383.t4"; gene_id "file_1_file_1_jg4383";
Contig_5	AUGUSTUS	intron	2109741	2111084	.	-	.	transcript_id "file_1_file_1_jg4383.t4"; gene_id "file_1_file_1_jg4383";
Contig_5	AUGUSTUS	transcript	2096246	2111126	.	-	.	transcript_id "file_1_file_1_jg4383.t4"; gene_id "file_1_file_1_jg4383"
Contig_5	AUGUSTUS	CDS	2111085	2111126	0.94	-	0	transcript_id "file_1_file_1_jg4383.t4"; gene_id "file_1_file_1_jg4383";
Contig_5	AUGUSTUS	exon	2111085	2111126	.	-	.	transcript_id "file_1_file_1_jg4383.t4"; gene_id "file_1_file_1_jg4383";
Contig_5	AUGUSTUS	start_codon	2111124	2111126	.	-	0	transcript_id "file_1_file_1_jg4383.t4"; gene_id "file_1_file_1_jg4383";
Andromeda	AUGUSTUS	stop_codon	9055617	9055619	.	-	0	transcript_id "file_1_file_1_jg7873.t1"; gene_id "file_1_file_1_jg7873";
Andromeda	AUGUSTUS	CDS	9055617	9056352	1	-	1	transcript_id "file_1_file_1_jg7873.t1"; gene_id "file_1_file_1_jg7873";
Andromeda	AUGUSTUS	exon	9055617	9056352	.	-	.	transcript_id "file_1_file_1_jg7873.t1"; gene_id "file_1_file_1_jg7873";
Andromeda	AUGUSTUS	intron	9056353	9056409	.	-	.	transcript_id "file_1_file_1_jg7873.t1"; gene_id "file_1_file_1_jg7873";
Andromeda	AUGUSTUS	CDS	9056410	9056511	1	-	1	transcript_id "file_1_file_1_jg7873.t1"; gene_id "file_1_file_1_jg7873";
Andromeda	AUGUSTUS	exon	9056410	9056511	.	-	.	transcript_id "file_1_file_1_jg7873.t1"; gene_id "file_1_file_1_jg7873";
Andromeda	AUGUSTUS	intron	9056512	9056571	.	-	.	transcript_id "file_1_file_1_jg7873.t1"; gene_id "file_1_file_1_jg7873";
Andromeda	AUGUSTUS	CDS	9056572	9057196	1	-	2	transcript_id "file_1_file_1_jg7873.t1"; gene_id "file_1_file_1_jg7873";
Andromeda	AUGUSTUS	exon	9056572	9057196	.	-	.	transcript_id "file_1_file_1_jg7873.t1"; gene_id "file_1_file_1_jg7873";
Andromeda	AUGUSTUS	intron	9057197	9057302	.	-	.	transcript_id "file_1_file_1_jg7873.t1"; gene_id "file_1_file_1_jg7873";
Andromeda	AUGUSTUS	CDS	9057303	9057435	1	-	0	transcript_id "file_1_file_1_jg7873.t1"; gene_id "file_1_file_1_jg7873";
Andromeda	AUGUSTUS	exon	9057303	9057435	.	-	.	transcript_id "file_1_file_1_jg7873.t1"; gene_id "file_1_file_1_jg7873";
Andromeda	AUGUSTUS	intron	9057436	9057493	.	-	.	transcript_id "file_1_file_1_jg7873.t1"; gene_id "file_1_file_1_jg7873";
Andromeda	AUGUSTUS	CDS	9057494	9057930	1	-	2	transcript_id "file_1_file_1_jg7873.t1"; gene_id "file_1_file_1_jg7873";
Andromeda	AUGUSTUS	exon	9057494	9057930	.	-	.	transcript_id "file_1_file_1_jg7873.t1"; gene_id "file_1_file_1_jg7873";
Andromeda	AUGUSTUS	intron	9057931	9058151	.	-	.	transcript_id "file_1_file_1_jg7873.t1"; gene_id "file_1_file_1_jg7873";
Andromeda	AUGUSTUS	CDS	9058152	9058765	1	-	1	transcript_id "file_1_file_1_jg7873.t1"; gene_id "file_1_file_1_jg7873";
Andromeda	AUGUSTUS	exon	9058152	9058765	.	-	.	transcript_id "file_1_file_1_jg7873.t1"; gene_id "file_1_file_1_jg7873";
Andromeda	AUGUSTUS	intron	9058766	9058915	.	-	.	transcript_id "file_1_file_1_jg7873.t1"; gene_id "file_1_file_1_jg7873";
Andromeda	AUGUSTUS	CDS	9058916	9060338	1	-	2	transcript_id "file_1_file_1_jg7873.t1"; gene_id "file_1_file_1_jg7873";
Andromeda	AUGUSTUS	exon	9058916	9060338	.	-	.	transcript_id "file_1_file_1_jg7873.t1"; gene_id "file_1_file_1_jg7873";
Andromeda	AUGUSTUS	intron	9060339	9060450	.	-	.	transcript_id "file_1_file_1_jg7873.t1"; gene_id "file_1_file_1_jg7873";
Andromeda	AUGUSTUS	transcript	9055617	9060595	.	-	.	transcript_id "file_1_file_1_jg7873.t1"; gene_id "file_1_file_1_jg7873"
Andromeda	AUGUSTUS	gene	9055617	9060595	.	-	.	jg7873
Andromeda	AUGUSTUS	CDS	9060451	9060595	1	-	0	transcript_id "file_1_file_1_jg7873.t1"; gene_id "file_1_file_1_jg7873";
Andromeda	AUGUSTUS	exon	9060451	9060595	.	-	.	transcript_id "file_1_file_1_jg7873.t1"; gene_id "file_1_file_1_jg7873";
Andromeda	AUGUSTUS	start_codon	9060593	9060595	.	-	0	transcript_id "file_1_file_1_jg7873.t1"; gene_id "file_1_file_1_jg7873";
Cepheus	AUGUSTUS	start_codon	20011778	20011780	.	+	0	transcript_id "file_1_file_1_jg12895.t1"; gene_id "file_1_file_1_jg12895";
Cepheus	AUGUSTUS	CDS	20011778	20013202	1	+	0	transcript_id "file_1_file_1_jg12895.t1"; gene_id "file_1_file_1_jg12895";
Cepheus	AUGUSTUS	exon	20011778	20013202	.	+	.	transcript_id "file_1_file_1_jg12895.t1"; gene_id "file_1_file_1_jg12895";
Cepheus	AUGUSTUS	intron	20013203	20013260	.	+	.	transcript_id "file_1_file_1_jg12895.t1"; gene_id "file_1_file_1_jg12895";
Cepheus	AUGUSTUS	CDS	20013261	20013590	1	+	0	transcript_id "file_1_file_1_jg12895.t1"; gene_id "file_1_file_1_jg12895";
Cepheus	AUGUSTUS	exon	20013261	20013590	.	+	.	transcript_id "file_1_file_1_jg12895.t1"; gene_id "file_1_file_1_jg12895";
Cepheus	AUGUSTUS	intron	20013591	20013652	.	+	.	transcript_id "file_1_file_1_jg12895.t1"; gene_id "file_1_file_1_jg12895";
Cepheus	AUGUSTUS	CDS	20013653	20015260	1	+	0	transcript_id "file_1_file_1_jg12895.t1"; gene_id "file_1_file_1_jg12895";
Cepheus	AUGUSTUS	exon	20013653	20015260	.	+	.	transcript_id "file_1_file_1_jg12895.t1"; gene_id "file_1_file_1_jg12895";
Cepheus	AUGUSTUS	intron	20015261	20015318	.	+	.	transcript_id "file_1_file_1_jg12895.t1"; gene_id "file_1_file_1_jg12895";
Cepheus	AUGUSTUS	CDS	20015319	20015804	1	+	0	transcript_id "file_1_file_1_jg12895.t1"; gene_id "file_1_file_1_jg12895";
Cepheus	AUGUSTUS	exon	20015319	20015804	.	+	.	transcript_id "file_1_file_1_jg12895.t1"; gene_id "file_1_file_1_jg12895";
Cepheus	AUGUSTUS	intron	20015805	20015861	.	+	.	transcript_id "file_1_file_1_jg12895.t1"; gene_id "file_1_file_1_jg12895";
Cepheus	AUGUSTUS	transcript	20011778	20016008	.	+	.	transcript_id "file_1_file_1_jg12895.t1"; gene_id "file_1_file_1_jg12895"
Cepheus	AUGUSTUS	gene	20011778	20016008	.	+	.	jg12895
Cepheus	AUGUSTUS	CDS	20015862	20016008	1	+	0	transcript_id "file_1_file_1_jg12895.t1"; gene_id "file_1_file_1_jg12895";
Cepheus	AUGUSTUS	exon	20015862	20016008	.	+	.	transcript_id "file_1_file_1_jg12895.t1"; gene_id "file_1_file_1_jg12895";
Cepheus	AUGUSTUS	stop_codon	20016006	20016008	.	+	0	transcript_id "file_1_file_1_jg12895.t1"; gene_id "file_1_file_1_jg12895";
Cepheus	AUGUSTUS	stop_codon	19503197	19503199	.	-	0	transcript_id "file_1_file_1_jg12848.t1"; gene_id "file_1_file_1_jg12848";
Cepheus	AUGUSTUS	CDS	19503197	19504119	1	-	2	transcript_id "file_1_file_1_jg12848.t1"; gene_id "file_1_file_1_jg12848";
Cepheus	AUGUSTUS	exon	19503197	19504119	.	-	.	transcript_id "file_1_file_1_jg12848.t1"; gene_id "file_1_file_1_jg12848";
Cepheus	AUGUSTUS	intron	19504120	19504464	.	-	.	transcript_id "file_1_file_1_jg12848.t1"; gene_id "file_1_file_1_jg12848";
Cepheus	AUGUSTUS	CDS	19504465	19504527	1	-	2	transcript_id "file_1_file_1_jg12848.t1"; gene_id "file_1_file_1_jg12848";
Cepheus	AUGUSTUS	exon	19504465	19504527	.	-	.	transcript_id "file_1_file_1_jg12848.t1"; gene_id "file_1_file_1_jg12848";
Cepheus	AUGUSTUS	intron	19504528	19504955	.	-	.	transcript_id "file_1_file_1_jg12848.t1"; gene_id "file_1_file_1_jg12848";
Cepheus	AUGUSTUS	CDS	19504956	19505139	1	-	0	transcript_id "file_1_file_1_jg12848.t1"; gene_id "file_1_file_1_jg12848";
Cepheus	AUGUSTUS	exon	19504956	19505139	.	-	.	transcript_id "file_1_file_1_jg12848.t1"; gene_id "file_1_file_1_jg12848";
Cepheus	AUGUSTUS	intron	19505140	19505199	.	-	.	transcript_id "file_1_file_1_jg12848.t1"; gene_id "file_1_file_1_jg12848";
Cepheus	AUGUSTUS	CDS	19505200	19505401	1	-	1	transcript_id "file_1_file_1_jg12848.t1"; gene_id "file_1_file_1_jg12848";
Cepheus	AUGUSTUS	exon	19505200	19505401	.	-	.	transcript_id "file_1_file_1_jg12848.t1"; gene_id "file_1_file_1_jg12848";
Cepheus	AUGUSTUS	intron	19505402	19517778	.	-	.	transcript_id "file_1_file_1_jg12848.t1"; gene_id "file_1_file_1_jg12848";
Cepheus	AUGUSTUS	transcript	19503197	19518227	.	-	.	transcript_id "file_1_file_1_jg12848.t1"; gene_id "file_1_file_1_jg12848"
Cepheus	AUGUSTUS	gene	19503197	19518227	.	-	.	jg12848
Cepheus	AUGUSTUS	CDS	19517779	19518227	1	-	0	transcript_id "file_1_file_1_jg12848.t1"; gene_id "file_1_file_1_jg12848";
Cepheus	AUGUSTUS	exon	19517779	19518227	.	-	.	transcript_id "file_1_file_1_jg12848.t1"; gene_id "file_1_file_1_jg12848";
Cepheus	AUGUSTUS	start_codon	19518225	19518227	.	-	0	transcript_id "file_1_file_1_jg12848.t1"; gene_id "file_1_file_1_jg12848";
Contig_18	AUGUSTUS	stop_codon	2200071	2200073	.	-	0	transcript_id "file_1_file_1_jg14421.t1"; gene_id "file_1_file_1_jg14421";
Contig_18	AUGUSTUS	CDS	2200071	2208248	1	-	0	transcript_id "file_1_file_1_jg14421.t1"; gene_id "file_1_file_1_jg14421";
Contig_18	AUGUSTUS	exon	2200071	2208248	.	-	.	transcript_id "file_1_file_1_jg14421.t1"; gene_id "file_1_file_1_jg14421";
Contig_18	AUGUSTUS	intron	2208249	2208338	.	-	.	transcript_id "file_1_file_1_jg14421.t1"; gene_id "file_1_file_1_jg14421";
Contig_18	AUGUSTUS	CDS	2208339	2208955	1	-	2	transcript_id "file_1_file_1_jg14421.t1"; gene_id "file_1_file_1_jg14421";
Contig_18	AUGUSTUS	exon	2208339	2208955	.	-	.	transcript_id "file_1_file_1_jg14421.t1"; gene_id "file_1_file_1_jg14421";
Contig_18	AUGUSTUS	intron	2208956	2209016	.	-	.	transcript_id "file_1_file_1_jg14421.t1"; gene_id "file_1_file_1_jg14421";
Contig_18	AUGUSTUS	CDS	2209017	2209206	1	-	0	transcript_id "file_1_file_1_jg14421.t1"; gene_id "file_1_file_1_jg14421";
Contig_18	AUGUSTUS	exon	2209017	2209206	.	-	.	transcript_id "file_1_file_1_jg14421.t1"; gene_id "file_1_file_1_jg14421";
Contig_18	AUGUSTUS	intron	2209207	2209264	.	-	.	transcript_id "file_1_file_1_jg14421.t1"; gene_id "file_1_file_1_jg14421";
Contig_18	AUGUSTUS	CDS	2209265	2209481	1	-	1	transcript_id "file_1_file_1_jg14421.t1"; gene_id "file_1_file_1_jg14421";
Contig_18	AUGUSTUS	exon	2209265	2209481	.	-	.	transcript_id "file_1_file_1_jg14421.t1"; gene_id "file_1_file_1_jg14421";
Contig_18	AUGUSTUS	intron	2209482	2209545	.	-	.	transcript_id "file_1_file_1_jg14421.t1"; gene_id "file_1_file_1_jg14421";
Contig_18	AUGUSTUS	CDS	2209546	2209740	1	-	1	transcript_id "file_1_file_1_jg14421.t1"; gene_id "file_1_file_1_jg14421";
Contig_18	AUGUSTUS	exon	2209546	2209740	.	-	.	transcript_id "file_1_file_1_jg14421.t1"; gene_id "file_1_file_1_jg14421";
Contig_18	AUGUSTUS	intron	2209741	2209809	.	-	.	transcript_id "file_1_file_1_jg14421.t1"; gene_id "file_1_file_1_jg14421";
Contig_18	AUGUSTUS	transcript	2200071	2210255	.	-	.	transcript_id "file_1_file_1_jg14421.t1"; gene_id "file_1_file_1_jg14421"
Contig_18	AUGUSTUS	gene	2200071	2210255	.	-	.	jg14421
Contig_18	AUGUSTUS	CDS	2209810	2210255	1	-	0	transcript_id "file_1_file_1_jg14421.t1"; gene_id "file_1_file_1_jg14421";
Contig_18	AUGUSTUS	exon	2209810	2210255	.	-	.	transcript_id "file_1_file_1_jg14421.t1"; gene_id "file_1_file_1_jg14421";
Contig_18	AUGUSTUS	start_codon	2210253	2210255	.	-	0	transcript_id "file_1_file_1_jg14421.t1"; gene_id "file_1_file_1_jg14421";
Andromeda	AUGUSTUS	stop_codon	19966965	19966967	.	-	0	transcript_id "file_1_file_1_jg8945.t5"; gene_id "file_1_file_1_jg8945";
Andromeda	AUGUSTUS	CDS	19966965	19967048	1	-	0	transcript_id "file_1_file_1_jg8945.t5"; gene_id "file_1_file_1_jg8945";
Andromeda	AUGUSTUS	exon	19966965	19967048	.	-	.	transcript_id "file_1_file_1_jg8945.t5"; gene_id "file_1_file_1_jg8945";
Andromeda	AUGUSTUS	intron	19967049	19968282	.	-	.	transcript_id "file_1_file_1_jg8945.t5"; gene_id "file_1_file_1_jg8945";
Andromeda	AUGUSTUS	CDS	19968283	19969188	1	-	0	transcript_id "file_1_file_1_jg8945.t5"; gene_id "file_1_file_1_jg8945";
Andromeda	AUGUSTUS	exon	19968283	19969188	.	-	.	transcript_id "file_1_file_1_jg8945.t5"; gene_id "file_1_file_1_jg8945";
Andromeda	AUGUSTUS	intron	19969189	19969483	.	-	.	transcript_id "file_1_file_1_jg8945.t5"; gene_id "file_1_file_1_jg8945";
Andromeda	AUGUSTUS	CDS	19969484	19970659	1	-	0	transcript_id "file_1_file_1_jg8945.t5"; gene_id "file_1_file_1_jg8945";
Andromeda	AUGUSTUS	exon	19969484	19970659	.	-	.	transcript_id "file_1_file_1_jg8945.t5"; gene_id "file_1_file_1_jg8945";
Andromeda	AUGUSTUS	intron	19970660	19971417	.	-	.	transcript_id "file_1_file_1_jg8945.t5"; gene_id "file_1_file_1_jg8945";
Andromeda	AUGUSTUS	CDS	19971418	19971496	1	-	1	transcript_id "file_1_file_1_jg8945.t5"; gene_id "file_1_file_1_jg8945";
Andromeda	AUGUSTUS	exon	19971418	19971496	.	-	.	transcript_id "file_1_file_1_jg8945.t5"; gene_id "file_1_file_1_jg8945";
Andromeda	AUGUSTUS	intron	19971497	19971674	.	-	.	transcript_id "file_1_file_1_jg8945.t5"; gene_id "file_1_file_1_jg8945";
Andromeda	AUGUSTUS	CDS	19971675	19972561	1	-	0	transcript_id "file_1_file_1_jg8945.t5"; gene_id "file_1_file_1_jg8945";
Andromeda	AUGUSTUS	exon	19971675	19972561	.	-	.	transcript_id "file_1_file_1_jg8945.t5"; gene_id "file_1_file_1_jg8945";
Andromeda	AUGUSTUS	intron	19972562	19972787	.	-	.	transcript_id "file_1_file_1_jg8945.t5"; gene_id "file_1_file_1_jg8945";
Andromeda	AUGUSTUS	CDS	19972788	19972997	1	-	0	transcript_id "file_1_file_1_jg8945.t5"; gene_id "file_1_file_1_jg8945";
Andromeda	AUGUSTUS	exon	19972788	19972997	.	-	.	transcript_id "file_1_file_1_jg8945.t5"; gene_id "file_1_file_1_jg8945";
Andromeda	AUGUSTUS	intron	19972998	19974447	.	-	.	transcript_id "file_1_file_1_jg8945.t5"; gene_id "file_1_file_1_jg8945";
Andromeda	AUGUSTUS	CDS	19974448	19974711	1	-	0	transcript_id "file_1_file_1_jg8945.t5"; gene_id "file_1_file_1_jg8945";
Andromeda	AUGUSTUS	exon	19974448	19974711	.	-	.	transcript_id "file_1_file_1_jg8945.t5"; gene_id "file_1_file_1_jg8945";
Andromeda	AUGUSTUS	intron	19974712	19977050	.	-	.	transcript_id "file_1_file_1_jg8945.t5"; gene_id "file_1_file_1_jg8945";
Andromeda	AUGUSTUS	CDS	19977051	19977168	1	-	1	transcript_id "file_1_file_1_jg8945.t5"; gene_id "file_1_file_1_jg8945";
Andromeda	AUGUSTUS	exon	19977051	19977168	.	-	.	transcript_id "file_1_file_1_jg8945.t5"; gene_id "file_1_file_1_jg8945";
Andromeda	AUGUSTUS	intron	19977169	19977782	.	-	.	transcript_id "file_1_file_1_jg8945.t5"; gene_id "file_1_file_1_jg8945";
Andromeda	AUGUSTUS	CDS	19977783	19978372	1	-	0	transcript_id "file_1_file_1_jg8945.t5"; gene_id "file_1_file_1_jg8945";
Andromeda	AUGUSTUS	exon	19977783	19978372	.	-	.	transcript_id "file_1_file_1_jg8945.t5"; gene_id "file_1_file_1_jg8945";
Andromeda	AUGUSTUS	intron	19978373	19978783	.	-	.	transcript_id "file_1_file_1_jg8945.t5"; gene_id "file_1_file_1_jg8945";
Andromeda	AUGUSTUS	CDS	19978784	19978954	1	-	0	transcript_id "file_1_file_1_jg8945.t5"; gene_id "file_1_file_1_jg8945";
Andromeda	AUGUSTUS	exon	19978784	19978954	.	-	.	transcript_id "file_1_file_1_jg8945.t5"; gene_id "file_1_file_1_jg8945";
Andromeda	AUGUSTUS	intron	19978955	19979355	.	-	.	transcript_id "file_1_file_1_jg8945.t5"; gene_id "file_1_file_1_jg8945";
Andromeda	AUGUSTUS	CDS	19979356	19979526	1	-	0	transcript_id "file_1_file_1_jg8945.t5"; gene_id "file_1_file_1_jg8945";
Andromeda	AUGUSTUS	exon	19979356	19979526	.	-	.	transcript_id "file_1_file_1_jg8945.t5"; gene_id "file_1_file_1_jg8945";
Andromeda	AUGUSTUS	intron	19979527	19979852	.	-	.	transcript_id "file_1_file_1_jg8945.t5"; gene_id "file_1_file_1_jg8945";
Andromeda	AUGUSTUS	CDS	19979853	19980023	1	-	0	transcript_id "file_1_file_1_jg8945.t5"; gene_id "file_1_file_1_jg8945";
Andromeda	AUGUSTUS	exon	19979853	19980023	.	-	.	transcript_id "file_1_file_1_jg8945.t5"; gene_id "file_1_file_1_jg8945";
Andromeda	AUGUSTUS	intron	19980024	19980383	.	-	.	transcript_id "file_1_file_1_jg8945.t5"; gene_id "file_1_file_1_jg8945";
Andromeda	AUGUSTUS	CDS	19980384	19980791	1	-	0	transcript_id "file_1_file_1_jg8945.t5"; gene_id "file_1_file_1_jg8945";
Andromeda	AUGUSTUS	exon	19980384	19980791	.	-	.	transcript_id "file_1_file_1_jg8945.t5"; gene_id "file_1_file_1_jg8945";
Andromeda	AUGUSTUS	intron	19980792	19981807	.	-	.	transcript_id "file_1_file_1_jg8945.t5"; gene_id "file_1_file_1_jg8945";
Andromeda	AUGUSTUS	CDS	19981808	19981942	0.51	-	0	transcript_id "file_1_file_1_jg8945.t5"; gene_id "file_1_file_1_jg8945";
Andromeda	AUGUSTUS	exon	19981808	19981942	.	-	.	transcript_id "file_1_file_1_jg8945.t5"; gene_id "file_1_file_1_jg8945";
Andromeda	AUGUSTUS	intron	19981943	19983701	.	-	.	transcript_id "file_1_file_1_jg8945.t5"; gene_id "file_1_file_1_jg8945";
Andromeda	AUGUSTUS	CDS	19983702	19983805	0.99	-	2	transcript_id "file_1_file_1_jg8945.t5"; gene_id "file_1_file_1_jg8945";
Andromeda	AUGUSTUS	exon	19983702	19983805	.	-	.	transcript_id "file_1_file_1_jg8945.t5"; gene_id "file_1_file_1_jg8945";
Andromeda	AUGUSTUS	intron	19983806	19984028	.	-	.	transcript_id "file_1_file_1_jg8945.t5"; gene_id "file_1_file_1_jg8945";
Andromeda	AUGUSTUS	CDS	19984029	19984127	1	-	2	transcript_id "file_1_file_1_jg8945.t5"; gene_id "file_1_file_1_jg8945";
Andromeda	AUGUSTUS	exon	19984029	19984127	.	-	.	transcript_id "file_1_file_1_jg8945.t5"; gene_id "file_1_file_1_jg8945";
Andromeda	AUGUSTUS	intron	19984128	19984196	.	-	.	transcript_id "file_1_file_1_jg8945.t5"; gene_id "file_1_file_1_jg8945";
Andromeda	AUGUSTUS	CDS	19984197	19984260	1	-	0	transcript_id "file_1_file_1_jg8945.t5"; gene_id "file_1_file_1_jg8945";
Andromeda	AUGUSTUS	exon	19984197	19984260	.	-	.	transcript_id "file_1_file_1_jg8945.t5"; gene_id "file_1_file_1_jg8945";
Andromeda	AUGUSTUS	intron	19984261	19984331	.	-	.	transcript_id "file_1_file_1_jg8945.t5"; gene_id "file_1_file_1_jg8945";
Andromeda	AUGUSTUS	CDS	19984332	19984712	1	-	0	transcript_id "file_1_file_1_jg8945.t5"; gene_id "file_1_file_1_jg8945";
Andromeda	AUGUSTUS	exon	19984332	19984712	.	-	.	transcript_id "file_1_file_1_jg8945.t5"; gene_id "file_1_file_1_jg8945";
Andromeda	AUGUSTUS	intron	19984713	19985530	.	-	.	transcript_id "file_1_file_1_jg8945.t5"; gene_id "file_1_file_1_jg8945";
Andromeda	AUGUSTUS	CDS	19985531	19985674	1	-	0	transcript_id "file_1_file_1_jg8945.t5"; gene_id "file_1_file_1_jg8945";
Andromeda	AUGUSTUS	exon	19985531	19985674	.	-	.	transcript_id "file_1_file_1_jg8945.t5"; gene_id "file_1_file_1_jg8945";
Andromeda	AUGUSTUS	intron	19985675	19985856	.	-	.	transcript_id "file_1_file_1_jg8945.t5"; gene_id "file_1_file_1_jg8945";
Andromeda	AUGUSTUS	CDS	19985857	19986000	1	-	0	transcript_id "file_1_file_1_jg8945.t5"; gene_id "file_1_file_1_jg8945";
Andromeda	AUGUSTUS	exon	19985857	19986000	.	-	.	transcript_id "file_1_file_1_jg8945.t5"; gene_id "file_1_file_1_jg8945";
Andromeda	AUGUSTUS	intron	19986001	19986264	.	-	.	transcript_id "file_1_file_1_jg8945.t5"; gene_id "file_1_file_1_jg8945";
Andromeda	AUGUSTUS	transcript	19966965	19986468	.	-	.	transcript_id "file_1_file_1_jg8945.t5"; gene_id "file_1_file_1_jg8945"
Andromeda	AUGUSTUS	gene	19966965	19986468	.	-	.	jg8945
Andromeda	AUGUSTUS	CDS	19986265	19986468	1	-	0	transcript_id "file_1_file_1_jg8945.t5"; gene_id "file_1_file_1_jg8945";
Andromeda	AUGUSTUS	exon	19986265	19986468	.	-	.	transcript_id "file_1_file_1_jg8945.t5"; gene_id "file_1_file_1_jg8945";
Andromeda	AUGUSTUS	start_codon	19986466	19986468	.	-	0	transcript_id "file_1_file_1_jg8945.t5"; gene_id "file_1_file_1_jg8945";
Contig_10	AUGUSTUS	start_codon	1507175	1507177	.	+	0	transcript_id "file_1_file_1_jg2429.t1"; gene_id "file_1_file_1_jg2429";
Contig_10	AUGUSTUS	CDS	1507175	1507256	1	+	0	transcript_id "file_1_file_1_jg2429.t1"; gene_id "file_1_file_1_jg2429";
Contig_10	AUGUSTUS	exon	1507175	1507256	.	+	.	transcript_id "file_1_file_1_jg2429.t1"; gene_id "file_1_file_1_jg2429";
Contig_10	AUGUSTUS	intron	1507257	1507610	.	+	.	transcript_id "file_1_file_1_jg2429.t1"; gene_id "file_1_file_1_jg2429";
Contig_10	AUGUSTUS	CDS	1507611	1507711	1	+	2	transcript_id "file_1_file_1_jg2429.t1"; gene_id "file_1_file_1_jg2429";
Contig_10	AUGUSTUS	exon	1507611	1507711	.	+	.	transcript_id "file_1_file_1_jg2429.t1"; gene_id "file_1_file_1_jg2429";
Contig_10	AUGUSTUS	intron	1507712	1507777	.	+	.	transcript_id "file_1_file_1_jg2429.t1"; gene_id "file_1_file_1_jg2429";
Contig_10	AUGUSTUS	CDS	1507778	1507876	0.88	+	0	transcript_id "file_1_file_1_jg2429.t1"; gene_id "file_1_file_1_jg2429";
Contig_10	AUGUSTUS	exon	1507778	1507876	.	+	.	transcript_id "file_1_file_1_jg2429.t1"; gene_id "file_1_file_1_jg2429";
Contig_10	AUGUSTUS	intron	1507877	1507929	.	+	.	transcript_id "file_1_file_1_jg2429.t1"; gene_id "file_1_file_1_jg2429";
Contig_10	AUGUSTUS	transcript	1507175	1507947	.	+	.	transcript_id "file_1_file_1_jg2429.t1"; gene_id "file_1_file_1_jg2429"
Contig_10	AUGUSTUS	gene	1507175	1507947	.	+	.	jg2429
Contig_10	AUGUSTUS	CDS	1507930	1507947	0.85	+	0	transcript_id "file_1_file_1_jg2429.t1"; gene_id "file_1_file_1_jg2429";
Contig_10	AUGUSTUS	exon	1507930	1507947	.	+	.	transcript_id "file_1_file_1_jg2429.t1"; gene_id "file_1_file_1_jg2429";
Contig_10	AUGUSTUS	stop_codon	1507945	1507947	.	+	0	transcript_id "file_1_file_1_jg2429.t1"; gene_id "file_1_file_1_jg2429";
Contig_6	AUGUSTUS	stop_codon	5366313	5366315	.	-	0	transcript_id "file_1_file_1_jg10415.t1"; gene_id "file_1_file_1_jg10415";
Contig_6	AUGUSTUS	CDS	5366313	5366423	1	-	0	transcript_id "file_1_file_1_jg10415.t1"; gene_id "file_1_file_1_jg10415";
Contig_6	AUGUSTUS	exon	5366313	5366423	.	-	.	transcript_id "file_1_file_1_jg10415.t1"; gene_id "file_1_file_1_jg10415";
Contig_6	AUGUSTUS	intron	5366424	5366479	.	-	.	transcript_id "file_1_file_1_jg10415.t1"; gene_id "file_1_file_1_jg10415";
Contig_6	AUGUSTUS	transcript	5366313	5366617	.	-	.	transcript_id "file_1_file_1_jg10415.t1"; gene_id "file_1_file_1_jg10415"
Contig_6	AUGUSTUS	gene	5366313	5366617	.	-	.	jg10415
Contig_6	AUGUSTUS	CDS	5366480	5366617	0.63	-	0	transcript_id "file_1_file_1_jg10415.t1"; gene_id "file_1_file_1_jg10415";
Contig_6	AUGUSTUS	exon	5366480	5366617	.	-	.	transcript_id "file_1_file_1_jg10415.t1"; gene_id "file_1_file_1_jg10415";
Contig_6	AUGUSTUS	start_codon	5366615	5366617	.	-	0	transcript_id "file_1_file_1_jg10415.t1"; gene_id "file_1_file_1_jg10415";
Draco	AUGUSTUS	stop_codon	11699897	11699899	.	-	0	transcript_id "file_1_file_1_jg16365.t1"; gene_id "file_1_file_1_jg16365";
Draco	AUGUSTUS	CDS	11699897	11699993	1	-	1	transcript_id "file_1_file_1_jg16365.t1"; gene_id "file_1_file_1_jg16365";
Draco	AUGUSTUS	exon	11699897	11699993	.	-	.	transcript_id "file_1_file_1_jg16365.t1"; gene_id "file_1_file_1_jg16365";
Draco	AUGUSTUS	intron	11699994	11700514	.	-	.	transcript_id "file_1_file_1_jg16365.t1"; gene_id "file_1_file_1_jg16365";
Draco	AUGUSTUS	transcript	11699897	11701065	.	-	.	transcript_id "file_1_file_1_jg16365.t1"; gene_id "file_1_file_1_jg16365"
Draco	AUGUSTUS	gene	11699897	11701065	.	-	.	jg16365
Draco	AUGUSTUS	CDS	11700515	11701065	1	-	0	transcript_id "file_1_file_1_jg16365.t1"; gene_id "file_1_file_1_jg16365";
Draco	AUGUSTUS	exon	11700515	11701065	.	-	.	transcript_id "file_1_file_1_jg16365.t1"; gene_id "file_1_file_1_jg16365";
Draco	AUGUSTUS	start_codon	11701063	11701065	.	-	0	transcript_id "file_1_file_1_jg16365.t1"; gene_id "file_1_file_1_jg16365";
Cepheus	AUGUSTUS	stop_codon	7987027	7987029	.	-	0	transcript_id "file_1_file_1_jg11430.t1"; gene_id "file_1_file_1_jg11430";
Cepheus	AUGUSTUS	CDS	7987027	7987311	1	-	0	transcript_id "file_1_file_1_jg11430.t1"; gene_id "file_1_file_1_jg11430";
Cepheus	AUGUSTUS	exon	7987027	7987311	.	-	.	transcript_id "file_1_file_1_jg11430.t1"; gene_id "file_1_file_1_jg11430";
Cepheus	AUGUSTUS	intron	7987312	7987372	.	-	.	transcript_id "file_1_file_1_jg11430.t1"; gene_id "file_1_file_1_jg11430";
Cepheus	AUGUSTUS	CDS	7987373	7988547	1	-	2	transcript_id "file_1_file_1_jg11430.t1"; gene_id "file_1_file_1_jg11430";
Cepheus	AUGUSTUS	exon	7987373	7988547	.	-	.	transcript_id "file_1_file_1_jg11430.t1"; gene_id "file_1_file_1_jg11430";
Cepheus	AUGUSTUS	intron	7988548	7988773	.	-	.	transcript_id "file_1_file_1_jg11430.t1"; gene_id "file_1_file_1_jg11430";
Cepheus	AUGUSTUS	CDS	7988774	7988892	1	-	1	transcript_id "file_1_file_1_jg11430.t1"; gene_id "file_1_file_1_jg11430";
Cepheus	AUGUSTUS	exon	7988774	7988892	.	-	.	transcript_id "file_1_file_1_jg11430.t1"; gene_id "file_1_file_1_jg11430";
Cepheus	AUGUSTUS	intron	7988893	7988950	.	-	.	transcript_id "file_1_file_1_jg11430.t1"; gene_id "file_1_file_1_jg11430";
Cepheus	AUGUSTUS	CDS	7988951	7989576	1	-	0	transcript_id "file_1_file_1_jg11430.t1"; gene_id "file_1_file_1_jg11430";
Cepheus	AUGUSTUS	exon	7988951	7989576	.	-	.	transcript_id "file_1_file_1_jg11430.t1"; gene_id "file_1_file_1_jg11430";
Cepheus	AUGUSTUS	intron	7989577	7989631	.	-	.	transcript_id "file_1_file_1_jg11430.t1"; gene_id "file_1_file_1_jg11430";
Cepheus	AUGUSTUS	CDS	7989632	7990012	1	-	0	transcript_id "file_1_file_1_jg11430.t1"; gene_id "file_1_file_1_jg11430";
Cepheus	AUGUSTUS	exon	7989632	7990012	.	-	.	transcript_id "file_1_file_1_jg11430.t1"; gene_id "file_1_file_1_jg11430";
Cepheus	AUGUSTUS	intron	7990013	7990077	.	-	.	transcript_id "file_1_file_1_jg11430.t1"; gene_id "file_1_file_1_jg11430";
Cepheus	AUGUSTUS	CDS	7990078	7990567	1	-	1	transcript_id "file_1_file_1_jg11430.t1"; gene_id "file_1_file_1_jg11430";
Cepheus	AUGUSTUS	exon	7990078	7990567	.	-	.	transcript_id "file_1_file_1_jg11430.t1"; gene_id "file_1_file_1_jg11430";
Cepheus	AUGUSTUS	intron	7990568	7990620	.	-	.	transcript_id "file_1_file_1_jg11430.t1"; gene_id "file_1_file_1_jg11430";
Cepheus	AUGUSTUS	transcript	7987027	7990775	.	-	.	transcript_id "file_1_file_1_jg11430.t1"; gene_id "file_1_file_1_jg11430"
Cepheus	AUGUSTUS	gene	7987027	7990775	.	-	.	jg11430
Cepheus	AUGUSTUS	CDS	7990621	7990775	1	-	0	transcript_id "file_1_file_1_jg11430.t1"; gene_id "file_1_file_1_jg11430";
Cepheus	AUGUSTUS	exon	7990621	7990775	.	-	.	transcript_id "file_1_file_1_jg11430.t1"; gene_id "file_1_file_1_jg11430";
Cepheus	AUGUSTUS	start_codon	7990773	7990775	.	-	0	transcript_id "file_1_file_1_jg11430.t1"; gene_id "file_1_file_1_jg11430";
Cepheus	AUGUSTUS	start_codon	9858998	9859000	.	+	0	transcript_id "file_1_file_1_jg11655.t1"; gene_id "file_1_file_1_jg11655";
Cepheus	AUGUSTUS	CDS	9858998	9859540	1	+	0	transcript_id "file_1_file_1_jg11655.t1"; gene_id "file_1_file_1_jg11655";
Cepheus	AUGUSTUS	exon	9858998	9859540	.	+	.	transcript_id "file_1_file_1_jg11655.t1"; gene_id "file_1_file_1_jg11655";
Cepheus	AUGUSTUS	transcript	9858998	9859540	.	+	.	transcript_id "file_1_file_1_jg11655.t1"; gene_id "file_1_file_1_jg11655"
Cepheus	AUGUSTUS	gene	9858998	9859540	.	+	.	jg11655
Cepheus	AUGUSTUS	stop_codon	9859538	9859540	.	+	0	transcript_id "file_1_file_1_jg11655.t1"; gene_id "file_1_file_1_jg11655";
Cepheus	GeneMark.hmm	stop_codon	7484424	7484426	.	-	0	gene_id "file_1_file_2_3631_g"; transcript_id "file_1_file_2_3631_t"; count "file_1_file_2_1_1";
Cepheus	GeneMark.hmm	CDS	7484424	7484599	.	-	2	gene_id "file_1_file_2_3631_g"; transcript_id "file_1_file_2_3631_t"; evidence "file_1_file_2_1_1"; cds_type "file_1_file_2_Terminal"; count "file_1_file_2_4_4"; anchored "file_1_file_2_1_1";
Cepheus	GeneMark.hmm	exon	7484424	7484599	0	-	.	gene_id "file_1_file_2_3631_g"; transcript_id "file_1_file_2_3631_t"; evidence "file_1_file_2_1_1"; cds_type "file_1_file_2_Terminal"; count "file_1_file_2_4_4"; anchored "file_1_file_2_1_1";
Cepheus	GeneMark.hmm	CDS	7484751	7484830	.	-	1	gene_id "file_1_file_2_3631_g"; transcript_id "file_1_file_2_3631_t"; evidence "file_1_file_2_1_1"; cds_type "file_1_file_2_Internal"; count "file_1_file_2_3_4"; anchored "file_1_file_2_1_1";
Cepheus	GeneMark.hmm	exon	7484751	7484830	0	-	.	gene_id "file_1_file_2_3631_g"; transcript_id "file_1_file_2_3631_t"; evidence "file_1_file_2_1_1"; cds_type "file_1_file_2_Internal"; count "file_1_file_2_3_4"; anchored "file_1_file_2_1_1";
Cepheus	GeneMark.hmm	CDS	7484892	7485061	.	-	0	gene_id "file_1_file_2_3631_g"; transcript_id "file_1_file_2_3631_t"; evidence "file_1_file_2_1_1"; cds_type "file_1_file_2_Internal"; count "file_1_file_2_2_4"; anchored "file_1_file_2_1_1";
Cepheus	GeneMark.hmm	exon	7484892	7485061	0	-	.	gene_id "file_1_file_2_3631_g"; transcript_id "file_1_file_2_3631_t"; evidence "file_1_file_2_1_1"; cds_type "file_1_file_2_Internal"; count "file_1_file_2_2_4"; anchored "file_1_file_2_1_1";
Cepheus	GeneMark.hmm	CDS	7485321	7485845	.	-	0	gene_id "file_1_file_2_3631_g"; transcript_id "file_1_file_2_3631_t"; evidence "file_1_file_2_1_0"; cds_type "file_1_file_2_Initial"; count "file_1_file_2_1_4"; anchored "file_1_file_2_1_0";
Cepheus	GeneMark.hmm	exon	7485321	7485845	0	-	.	gene_id "file_1_file_2_3631_g"; transcript_id "file_1_file_2_3631_t"; evidence "file_1_file_2_1_0"; cds_type "file_1_file_2_Initial"; count "file_1_file_2_1_4"; anchored "file_1_file_2_1_0";
Cepheus	GeneMark.hmm	start_codon	7485843	7485845	.	-	0	gene_id "file_1_file_2_3631_g"; transcript_id "file_1_file_2_3631_t"; count "file_1_file_2_1_1";
Draco	AUGUSTUS	stop_codon	9910035	9910037	.	-	0	transcript_id "file_1_file_1_jg16165.t1"; gene_id "file_1_file_1_jg16165";
Draco	AUGUSTUS	CDS	9910035	9910202	1	-	0	transcript_id "file_1_file_1_jg16165.t1"; gene_id "file_1_file_1_jg16165";
Draco	AUGUSTUS	exon	9910035	9910202	.	-	.	transcript_id "file_1_file_1_jg16165.t1"; gene_id "file_1_file_1_jg16165";
Draco	AUGUSTUS	intron	9910203	9911455	.	-	.	transcript_id "file_1_file_1_jg16165.t1"; gene_id "file_1_file_1_jg16165";
Draco	AUGUSTUS	CDS	9911456	9912077	1	-	1	transcript_id "file_1_file_1_jg16165.t1"; gene_id "file_1_file_1_jg16165";
Draco	AUGUSTUS	exon	9911456	9912077	.	-	.	transcript_id "file_1_file_1_jg16165.t1"; gene_id "file_1_file_1_jg16165";
Draco	AUGUSTUS	intron	9912078	9912141	.	-	.	transcript_id "file_1_file_1_jg16165.t1"; gene_id "file_1_file_1_jg16165";
Draco	AUGUSTUS	CDS	9912142	9912287	1	-	0	transcript_id "file_1_file_1_jg16165.t1"; gene_id "file_1_file_1_jg16165";
Draco	AUGUSTUS	exon	9912142	9912287	.	-	.	transcript_id "file_1_file_1_jg16165.t1"; gene_id "file_1_file_1_jg16165";
Draco	AUGUSTUS	intron	9912288	9912354	.	-	.	transcript_id "file_1_file_1_jg16165.t1"; gene_id "file_1_file_1_jg16165";
Draco	AUGUSTUS	CDS	9912355	9912502	1	-	1	transcript_id "file_1_file_1_jg16165.t1"; gene_id "file_1_file_1_jg16165";
Draco	AUGUSTUS	exon	9912355	9912502	.	-	.	transcript_id "file_1_file_1_jg16165.t1"; gene_id "file_1_file_1_jg16165";
Draco	AUGUSTUS	intron	9912503	9912560	.	-	.	transcript_id "file_1_file_1_jg16165.t1"; gene_id "file_1_file_1_jg16165";
Draco	AUGUSTUS	CDS	9912561	9912725	1	-	1	transcript_id "file_1_file_1_jg16165.t1"; gene_id "file_1_file_1_jg16165";
Draco	AUGUSTUS	exon	9912561	9912725	.	-	.	transcript_id "file_1_file_1_jg16165.t1"; gene_id "file_1_file_1_jg16165";
Draco	AUGUSTUS	intron	9912726	9912791	.	-	.	transcript_id "file_1_file_1_jg16165.t1"; gene_id "file_1_file_1_jg16165";
Draco	AUGUSTUS	CDS	9912792	9913116	1	-	2	transcript_id "file_1_file_1_jg16165.t1"; gene_id "file_1_file_1_jg16165";
Draco	AUGUSTUS	exon	9912792	9913116	.	-	.	transcript_id "file_1_file_1_jg16165.t1"; gene_id "file_1_file_1_jg16165";
Draco	AUGUSTUS	intron	9913117	9913187	.	-	.	transcript_id "file_1_file_1_jg16165.t1"; gene_id "file_1_file_1_jg16165";
Draco	AUGUSTUS	CDS	9913188	9913290	1	-	0	transcript_id "file_1_file_1_jg16165.t1"; gene_id "file_1_file_1_jg16165";
Draco	AUGUSTUS	exon	9913188	9913290	.	-	.	transcript_id "file_1_file_1_jg16165.t1"; gene_id "file_1_file_1_jg16165";
Draco	AUGUSTUS	intron	9913291	9913367	.	-	.	transcript_id "file_1_file_1_jg16165.t1"; gene_id "file_1_file_1_jg16165";
Draco	AUGUSTUS	CDS	9913368	9913504	1	-	2	transcript_id "file_1_file_1_jg16165.t1"; gene_id "file_1_file_1_jg16165";
Draco	AUGUSTUS	exon	9913368	9913504	.	-	.	transcript_id "file_1_file_1_jg16165.t1"; gene_id "file_1_file_1_jg16165";
Draco	AUGUSTUS	intron	9913505	9913949	.	-	.	transcript_id "file_1_file_1_jg16165.t1"; gene_id "file_1_file_1_jg16165";
Draco	AUGUSTUS	CDS	9913950	9914246	1	-	2	transcript_id "file_1_file_1_jg16165.t1"; gene_id "file_1_file_1_jg16165";
Draco	AUGUSTUS	exon	9913950	9914246	.	-	.	transcript_id "file_1_file_1_jg16165.t1"; gene_id "file_1_file_1_jg16165";
Draco	AUGUSTUS	intron	9914247	9914731	.	-	.	transcript_id "file_1_file_1_jg16165.t1"; gene_id "file_1_file_1_jg16165";
Draco	AUGUSTUS	CDS	9914732	9914811	1	-	1	transcript_id "file_1_file_1_jg16165.t1"; gene_id "file_1_file_1_jg16165";
Draco	AUGUSTUS	exon	9914732	9914811	.	-	.	transcript_id "file_1_file_1_jg16165.t1"; gene_id "file_1_file_1_jg16165";
Draco	AUGUSTUS	intron	9914812	9914875	.	-	.	transcript_id "file_1_file_1_jg16165.t1"; gene_id "file_1_file_1_jg16165";
Draco	AUGUSTUS	CDS	9914876	9915012	1	-	0	transcript_id "file_1_file_1_jg16165.t1"; gene_id "file_1_file_1_jg16165";
Draco	AUGUSTUS	exon	9914876	9915012	.	-	.	transcript_id "file_1_file_1_jg16165.t1"; gene_id "file_1_file_1_jg16165";
Draco	AUGUSTUS	intron	9915013	9917172	.	-	.	transcript_id "file_1_file_1_jg16165.t1"; gene_id "file_1_file_1_jg16165";
Draco	AUGUSTUS	transcript	9910035	9917298	.	-	.	transcript_id "file_1_file_1_jg16165.t1"; gene_id "file_1_file_1_jg16165"
Draco	AUGUSTUS	gene	9910035	9917298	.	-	.	jg16165
Draco	AUGUSTUS	CDS	9917173	9917298	1	-	0	transcript_id "file_1_file_1_jg16165.t1"; gene_id "file_1_file_1_jg16165";
Draco	AUGUSTUS	exon	9917173	9917298	.	-	.	transcript_id "file_1_file_1_jg16165.t1"; gene_id "file_1_file_1_jg16165";
Draco	AUGUSTUS	start_codon	9917296	9917298	.	-	0	transcript_id "file_1_file_1_jg16165.t1"; gene_id "file_1_file_1_jg16165";
Contig_5	AUGUSTUS	stop_codon	6099953	6099955	.	-	0	transcript_id "file_1_file_1_jg4898.t1"; gene_id "file_1_file_1_jg4898";
Contig_5	AUGUSTUS	CDS	6099953	6100213	1	-	0	transcript_id "file_1_file_1_jg4898.t1"; gene_id "file_1_file_1_jg4898";
Contig_5	AUGUSTUS	exon	6099953	6100213	.	-	.	transcript_id "file_1_file_1_jg4898.t1"; gene_id "file_1_file_1_jg4898";
Contig_5	AUGUSTUS	transcript	6099953	6100213	.	-	.	transcript_id "file_1_file_1_jg4898.t1"; gene_id "file_1_file_1_jg4898"
Contig_5	AUGUSTUS	gene	6099953	6100213	.	-	.	jg4898
Contig_5	AUGUSTUS	start_codon	6100211	6100213	.	-	0	transcript_id "file_1_file_1_jg4898.t1"; gene_id "file_1_file_1_jg4898";
Contig_14	AUGUSTUS	start_codon	878532	878534	.	+	0	transcript_id "file_1_file_1_jg14105.t1"; gene_id "file_1_file_1_jg14105";
Contig_14	AUGUSTUS	CDS	878532	878996	0.48	+	0	transcript_id "file_1_file_1_jg14105.t1"; gene_id "file_1_file_1_jg14105";
Contig_14	AUGUSTUS	exon	878532	878996	.	+	.	transcript_id "file_1_file_1_jg14105.t1"; gene_id "file_1_file_1_jg14105";
Contig_14	AUGUSTUS	transcript	878532	878996	.	+	.	transcript_id "file_1_file_1_jg14105.t1"; gene_id "file_1_file_1_jg14105"
Contig_14	AUGUSTUS	gene	878532	878996	.	+	.	jg14105
Contig_14	AUGUSTUS	stop_codon	878994	878996	.	+	0	transcript_id "file_1_file_1_jg14105.t1"; gene_id "file_1_file_1_jg14105";
Contig_10	AUGUSTUS	start_codon	771905	771907	.	+	0	transcript_id "file_1_file_1_jg2345.t1"; gene_id "file_1_file_1_jg2345";
Contig_10	AUGUSTUS	CDS	771905	772172	0.74	+	0	transcript_id "file_1_file_1_jg2345.t1"; gene_id "file_1_file_1_jg2345";
Contig_10	AUGUSTUS	exon	771905	772172	.	+	.	transcript_id "file_1_file_1_jg2345.t1"; gene_id "file_1_file_1_jg2345";
Contig_10	AUGUSTUS	intron	772173	772686	.	+	.	transcript_id "file_1_file_1_jg2345.t1"; gene_id "file_1_file_1_jg2345";
Contig_10	AUGUSTUS	transcript	771905	773741	.	+	.	transcript_id "file_1_file_1_jg2345.t1"; gene_id "file_1_file_1_jg2345"
Contig_10	AUGUSTUS	gene	771905	773741	.	+	.	jg2345
Contig_10	AUGUSTUS	CDS	772687	773741	1	+	2	transcript_id "file_1_file_1_jg2345.t1"; gene_id "file_1_file_1_jg2345";
Contig_10	AUGUSTUS	exon	772687	773741	.	+	.	transcript_id "file_1_file_1_jg2345.t1"; gene_id "file_1_file_1_jg2345";
Contig_10	AUGUSTUS	stop_codon	773739	773741	.	+	0	transcript_id "file_1_file_1_jg2345.t1"; gene_id "file_1_file_1_jg2345";
Andromeda	AUGUSTUS	start_codon	4776738	4776740	.	+	0	transcript_id "file_1_file_1_jg7355.t1"; gene_id "file_1_file_1_jg7355";
Andromeda	AUGUSTUS	CDS	4776738	4776886	1	+	0	transcript_id "file_1_file_1_jg7355.t1"; gene_id "file_1_file_1_jg7355";
Andromeda	AUGUSTUS	exon	4776738	4776886	.	+	.	transcript_id "file_1_file_1_jg7355.t1"; gene_id "file_1_file_1_jg7355";
Andromeda	AUGUSTUS	intron	4776887	4776953	.	+	.	transcript_id "file_1_file_1_jg7355.t1"; gene_id "file_1_file_1_jg7355";
Andromeda	AUGUSTUS	transcript	4776738	4777551	.	+	.	transcript_id "file_1_file_1_jg7355.t1"; gene_id "file_1_file_1_jg7355"
Andromeda	AUGUSTUS	gene	4776738	4777551	.	+	.	jg7355
Andromeda	AUGUSTUS	CDS	4776954	4777551	1	+	1	transcript_id "file_1_file_1_jg7355.t1"; gene_id "file_1_file_1_jg7355";
Andromeda	AUGUSTUS	exon	4776954	4777551	.	+	.	transcript_id "file_1_file_1_jg7355.t1"; gene_id "file_1_file_1_jg7355";
Andromeda	AUGUSTUS	stop_codon	4777549	4777551	.	+	0	transcript_id "file_1_file_1_jg7355.t1"; gene_id "file_1_file_1_jg7355";
Gemini	AUGUSTUS	start_codon	12993461	12993463	.	+	0	transcript_id "file_1_file_1_jg1325.t4"; gene_id "file_1_file_1_jg1325";
Gemini	AUGUSTUS	CDS	12993461	12993530	1	+	0	transcript_id "file_1_file_1_jg1325.t4"; gene_id "file_1_file_1_jg1325";
Gemini	AUGUSTUS	exon	12993461	12993530	.	+	.	transcript_id "file_1_file_1_jg1325.t4"; gene_id "file_1_file_1_jg1325";
Gemini	AUGUSTUS	intron	12993531	12994371	.	+	.	transcript_id "file_1_file_1_jg1325.t4"; gene_id "file_1_file_1_jg1325";
Gemini	AUGUSTUS	CDS	12994372	12994422	1	+	2	transcript_id "file_1_file_1_jg1325.t4"; gene_id "file_1_file_1_jg1325";
Gemini	AUGUSTUS	exon	12994372	12994422	.	+	.	transcript_id "file_1_file_1_jg1325.t4"; gene_id "file_1_file_1_jg1325";
Gemini	AUGUSTUS	intron	12994423	12994583	.	+	.	transcript_id "file_1_file_1_jg1325.t4"; gene_id "file_1_file_1_jg1325";
Gemini	AUGUSTUS	CDS	12994584	12994732	1	+	2	transcript_id "file_1_file_1_jg1325.t4"; gene_id "file_1_file_1_jg1325";
Gemini	AUGUSTUS	exon	12994584	12994732	.	+	.	transcript_id "file_1_file_1_jg1325.t4"; gene_id "file_1_file_1_jg1325";
Gemini	AUGUSTUS	intron	12994733	12994815	.	+	.	transcript_id "file_1_file_1_jg1325.t4"; gene_id "file_1_file_1_jg1325";
Gemini	AUGUSTUS	CDS	12994816	12994872	1	+	0	transcript_id "file_1_file_1_jg1325.t4"; gene_id "file_1_file_1_jg1325";
Gemini	AUGUSTUS	exon	12994816	12994872	.	+	.	transcript_id "file_1_file_1_jg1325.t4"; gene_id "file_1_file_1_jg1325";
Gemini	AUGUSTUS	intron	12994873	12994946	.	+	.	transcript_id "file_1_file_1_jg1325.t4"; gene_id "file_1_file_1_jg1325";
Gemini	AUGUSTUS	CDS	12994947	12995020	1	+	0	transcript_id "file_1_file_1_jg1325.t4"; gene_id "file_1_file_1_jg1325";
Gemini	AUGUSTUS	exon	12994947	12995020	.	+	.	transcript_id "file_1_file_1_jg1325.t4"; gene_id "file_1_file_1_jg1325";
Gemini	AUGUSTUS	intron	12995021	12995102	.	+	.	transcript_id "file_1_file_1_jg1325.t4"; gene_id "file_1_file_1_jg1325";
Gemini	AUGUSTUS	CDS	12995103	12995175	1	+	1	transcript_id "file_1_file_1_jg1325.t4"; gene_id "file_1_file_1_jg1325";
Gemini	AUGUSTUS	exon	12995103	12995175	.	+	.	transcript_id "file_1_file_1_jg1325.t4"; gene_id "file_1_file_1_jg1325";
Gemini	AUGUSTUS	intron	12995176	12995520	.	+	.	transcript_id "file_1_file_1_jg1325.t4"; gene_id "file_1_file_1_jg1325";
Gemini	AUGUSTUS	CDS	12995521	12995667	1	+	0	transcript_id "file_1_file_1_jg1325.t4"; gene_id "file_1_file_1_jg1325";
Gemini	AUGUSTUS	exon	12995521	12995667	.	+	.	transcript_id "file_1_file_1_jg1325.t4"; gene_id "file_1_file_1_jg1325";
Gemini	AUGUSTUS	intron	12995668	12995764	.	+	.	transcript_id "file_1_file_1_jg1325.t4"; gene_id "file_1_file_1_jg1325";
Gemini	AUGUSTUS	CDS	12995765	12996064	1	+	0	transcript_id "file_1_file_1_jg1325.t4"; gene_id "file_1_file_1_jg1325";
Gemini	AUGUSTUS	exon	12995765	12996064	.	+	.	transcript_id "file_1_file_1_jg1325.t4"; gene_id "file_1_file_1_jg1325";
Gemini	AUGUSTUS	intron	12996065	12996129	.	+	.	transcript_id "file_1_file_1_jg1325.t4"; gene_id "file_1_file_1_jg1325";
Gemini	AUGUSTUS	CDS	12996130	12996299	1	+	0	transcript_id "file_1_file_1_jg1325.t4"; gene_id "file_1_file_1_jg1325";
Gemini	AUGUSTUS	exon	12996130	12996299	.	+	.	transcript_id "file_1_file_1_jg1325.t4"; gene_id "file_1_file_1_jg1325";
Gemini	AUGUSTUS	intron	12996300	12996369	.	+	.	transcript_id "file_1_file_1_jg1325.t4"; gene_id "file_1_file_1_jg1325";
Gemini	AUGUSTUS	CDS	12996370	12996539	1	+	1	transcript_id "file_1_file_1_jg1325.t4"; gene_id "file_1_file_1_jg1325";
Gemini	AUGUSTUS	exon	12996370	12996539	.	+	.	transcript_id "file_1_file_1_jg1325.t4"; gene_id "file_1_file_1_jg1325";
Gemini	AUGUSTUS	intron	12996540	12996607	.	+	.	transcript_id "file_1_file_1_jg1325.t4"; gene_id "file_1_file_1_jg1325";
Gemini	AUGUSTUS	CDS	12996608	12996771	1	+	2	transcript_id "file_1_file_1_jg1325.t4"; gene_id "file_1_file_1_jg1325";
Gemini	AUGUSTUS	exon	12996608	12996771	.	+	.	transcript_id "file_1_file_1_jg1325.t4"; gene_id "file_1_file_1_jg1325";
Gemini	AUGUSTUS	intron	12996772	12996881	.	+	.	transcript_id "file_1_file_1_jg1325.t4"; gene_id "file_1_file_1_jg1325";
Gemini	AUGUSTUS	CDS	12996882	12997046	1	+	0	transcript_id "file_1_file_1_jg1325.t4"; gene_id "file_1_file_1_jg1325";
Gemini	AUGUSTUS	exon	12996882	12997046	.	+	.	transcript_id "file_1_file_1_jg1325.t4"; gene_id "file_1_file_1_jg1325";
Gemini	AUGUSTUS	intron	12997047	12997112	.	+	.	transcript_id "file_1_file_1_jg1325.t4"; gene_id "file_1_file_1_jg1325";
Gemini	AUGUSTUS	CDS	12997113	12997257	1	+	0	transcript_id "file_1_file_1_jg1325.t4"; gene_id "file_1_file_1_jg1325";
Gemini	AUGUSTUS	exon	12997113	12997257	.	+	.	transcript_id "file_1_file_1_jg1325.t4"; gene_id "file_1_file_1_jg1325";
Gemini	AUGUSTUS	intron	12997258	12997312	.	+	.	transcript_id "file_1_file_1_jg1325.t4"; gene_id "file_1_file_1_jg1325";
Gemini	AUGUSTUS	CDS	12997313	12997484	1	+	2	transcript_id "file_1_file_1_jg1325.t4"; gene_id "file_1_file_1_jg1325";
Gemini	AUGUSTUS	exon	12997313	12997484	.	+	.	transcript_id "file_1_file_1_jg1325.t4"; gene_id "file_1_file_1_jg1325";
Gemini	AUGUSTUS	intron	12997485	12997656	.	+	.	transcript_id "file_1_file_1_jg1325.t4"; gene_id "file_1_file_1_jg1325";
Gemini	AUGUSTUS	CDS	12997657	12997776	1	+	1	transcript_id "file_1_file_1_jg1325.t4"; gene_id "file_1_file_1_jg1325";
Gemini	AUGUSTUS	exon	12997657	12997776	.	+	.	transcript_id "file_1_file_1_jg1325.t4"; gene_id "file_1_file_1_jg1325";
Gemini	AUGUSTUS	intron	12997777	12997860	.	+	.	transcript_id "file_1_file_1_jg1325.t4"; gene_id "file_1_file_1_jg1325";
Gemini	AUGUSTUS	CDS	12997861	12998038	1	+	1	transcript_id "file_1_file_1_jg1325.t4"; gene_id "file_1_file_1_jg1325";
Gemini	AUGUSTUS	exon	12997861	12998038	.	+	.	transcript_id "file_1_file_1_jg1325.t4"; gene_id "file_1_file_1_jg1325";
Gemini	AUGUSTUS	intron	12998039	12998200	.	+	.	transcript_id "file_1_file_1_jg1325.t4"; gene_id "file_1_file_1_jg1325";
Gemini	AUGUSTUS	CDS	12998201	12998351	1	+	0	transcript_id "file_1_file_1_jg1325.t4"; gene_id "file_1_file_1_jg1325";
Gemini	AUGUSTUS	exon	12998201	12998351	.	+	.	transcript_id "file_1_file_1_jg1325.t4"; gene_id "file_1_file_1_jg1325";
Gemini	AUGUSTUS	intron	12998352	13002177	.	+	.	transcript_id "file_1_file_1_jg1325.t4"; gene_id "file_1_file_1_jg1325";
Gemini	AUGUSTUS	CDS	13002178	13002277	1	+	2	transcript_id "file_1_file_1_jg1325.t4"; gene_id "file_1_file_1_jg1325";
Gemini	AUGUSTUS	exon	13002178	13002277	.	+	.	transcript_id "file_1_file_1_jg1325.t4"; gene_id "file_1_file_1_jg1325";
Gemini	AUGUSTUS	intron	13002278	13006160	.	+	.	transcript_id "file_1_file_1_jg1325.t4"; gene_id "file_1_file_1_jg1325";
Gemini	AUGUSTUS	CDS	13006161	13006319	1	+	1	transcript_id "file_1_file_1_jg1325.t4"; gene_id "file_1_file_1_jg1325";
Gemini	AUGUSTUS	exon	13006161	13006319	.	+	.	transcript_id "file_1_file_1_jg1325.t4"; gene_id "file_1_file_1_jg1325";
Gemini	AUGUSTUS	intron	13006320	13007101	.	+	.	transcript_id "file_1_file_1_jg1325.t4"; gene_id "file_1_file_1_jg1325";
Gemini	AUGUSTUS	CDS	13007102	13007163	1	+	1	transcript_id "file_1_file_1_jg1325.t4"; gene_id "file_1_file_1_jg1325";
Gemini	AUGUSTUS	exon	13007102	13007163	.	+	.	transcript_id "file_1_file_1_jg1325.t4"; gene_id "file_1_file_1_jg1325";
Gemini	AUGUSTUS	intron	13007164	13009180	.	+	.	transcript_id "file_1_file_1_jg1325.t4"; gene_id "file_1_file_1_jg1325";
Gemini	AUGUSTUS	CDS	13009181	13009976	1	+	2	transcript_id "file_1_file_1_jg1325.t4"; gene_id "file_1_file_1_jg1325";
Gemini	AUGUSTUS	exon	13009181	13009976	.	+	.	transcript_id "file_1_file_1_jg1325.t4"; gene_id "file_1_file_1_jg1325";
Gemini	AUGUSTUS	intron	13009977	13011127	.	+	.	transcript_id "file_1_file_1_jg1325.t4"; gene_id "file_1_file_1_jg1325";
Gemini	AUGUSTUS	CDS	13011128	13011427	1	+	1	transcript_id "file_1_file_1_jg1325.t4"; gene_id "file_1_file_1_jg1325";
Gemini	AUGUSTUS	exon	13011128	13011427	.	+	.	transcript_id "file_1_file_1_jg1325.t4"; gene_id "file_1_file_1_jg1325";
Gemini	AUGUSTUS	intron	13011428	13012114	.	+	.	transcript_id "file_1_file_1_jg1325.t4"; gene_id "file_1_file_1_jg1325";
Gemini	AUGUSTUS	transcript	12993461	13012712	.	+	.	transcript_id "file_1_file_1_jg1325.t4"; gene_id "file_1_file_1_jg1325"
Gemini	AUGUSTUS	CDS	13012115	13012712	1	+	1	transcript_id "file_1_file_1_jg1325.t4"; gene_id "file_1_file_1_jg1325";
Gemini	AUGUSTUS	exon	13012115	13012712	.	+	.	transcript_id "file_1_file_1_jg1325.t4"; gene_id "file_1_file_1_jg1325";
Gemini	AUGUSTUS	stop_codon	13012710	13012712	.	+	0	transcript_id "file_1_file_1_jg1325.t4"; gene_id "file_1_file_1_jg1325";
Andromeda	AUGUSTUS	stop_codon	23037069	23037071	.	-	0	transcript_id "file_1_file_1_jg9341.t1"; gene_id "file_1_file_1_jg9341";
Andromeda	AUGUSTUS	CDS	23037069	23037170	1	-	0	transcript_id "file_1_file_1_jg9341.t1"; gene_id "file_1_file_1_jg9341";
Andromeda	AUGUSTUS	exon	23037069	23037170	.	-	.	transcript_id "file_1_file_1_jg9341.t1"; gene_id "file_1_file_1_jg9341";
Andromeda	AUGUSTUS	intron	23037171	23037228	.	-	.	transcript_id "file_1_file_1_jg9341.t1"; gene_id "file_1_file_1_jg9341";
Andromeda	AUGUSTUS	CDS	23037229	23037580	1	-	1	transcript_id "file_1_file_1_jg9341.t1"; gene_id "file_1_file_1_jg9341";
Andromeda	AUGUSTUS	exon	23037229	23037580	.	-	.	transcript_id "file_1_file_1_jg9341.t1"; gene_id "file_1_file_1_jg9341";
Andromeda	AUGUSTUS	intron	23037581	23037641	.	-	.	transcript_id "file_1_file_1_jg9341.t1"; gene_id "file_1_file_1_jg9341";
Andromeda	AUGUSTUS	CDS	23037642	23038715	1	-	1	transcript_id "file_1_file_1_jg9341.t1"; gene_id "file_1_file_1_jg9341";
Andromeda	AUGUSTUS	exon	23037642	23038715	.	-	.	transcript_id "file_1_file_1_jg9341.t1"; gene_id "file_1_file_1_jg9341";
Andromeda	AUGUSTUS	intron	23038716	23039114	.	-	.	transcript_id "file_1_file_1_jg9341.t1"; gene_id "file_1_file_1_jg9341";
Andromeda	AUGUSTUS	CDS	23039115	23040502	1	-	0	transcript_id "file_1_file_1_jg9341.t1"; gene_id "file_1_file_1_jg9341";
Andromeda	AUGUSTUS	exon	23039115	23040502	.	-	.	transcript_id "file_1_file_1_jg9341.t1"; gene_id "file_1_file_1_jg9341";
Andromeda	AUGUSTUS	intron	23040503	23040796	.	-	.	transcript_id "file_1_file_1_jg9341.t1"; gene_id "file_1_file_1_jg9341";
Andromeda	AUGUSTUS	transcript	23037069	23041129	.	-	.	transcript_id "file_1_file_1_jg9341.t1"; gene_id "file_1_file_1_jg9341"
Andromeda	AUGUSTUS	gene	23037069	23041129	.	-	.	jg9341
Andromeda	AUGUSTUS	CDS	23040797	23041129	1	-	0	transcript_id "file_1_file_1_jg9341.t1"; gene_id "file_1_file_1_jg9341";
Andromeda	AUGUSTUS	exon	23040797	23041129	.	-	.	transcript_id "file_1_file_1_jg9341.t1"; gene_id "file_1_file_1_jg9341";
Andromeda	AUGUSTUS	start_codon	23041127	23041129	.	-	0	transcript_id "file_1_file_1_jg9341.t1"; gene_id "file_1_file_1_jg9341";
Contig_7	AUGUSTUS	stop_codon	1824238	1824240	.	-	0	transcript_id "file_1_file_1_jg13510.t1"; gene_id "file_1_file_1_jg13510";
Contig_7	AUGUSTUS	CDS	1824238	1825359	1	-	0	transcript_id "file_1_file_1_jg13510.t1"; gene_id "file_1_file_1_jg13510";
Contig_7	AUGUSTUS	exon	1824238	1825359	.	-	.	transcript_id "file_1_file_1_jg13510.t1"; gene_id "file_1_file_1_jg13510";
Contig_7	AUGUSTUS	intron	1825360	1825415	.	-	.	transcript_id "file_1_file_1_jg13510.t1"; gene_id "file_1_file_1_jg13510";
Contig_7	AUGUSTUS	CDS	1825416	1825499	1	-	0	transcript_id "file_1_file_1_jg13510.t1"; gene_id "file_1_file_1_jg13510";
Contig_7	AUGUSTUS	exon	1825416	1825499	.	-	.	transcript_id "file_1_file_1_jg13510.t1"; gene_id "file_1_file_1_jg13510";
Contig_7	AUGUSTUS	intron	1825500	1825568	.	-	.	transcript_id "file_1_file_1_jg13510.t1"; gene_id "file_1_file_1_jg13510";
Contig_7	AUGUSTUS	transcript	1824238	1825604	.	-	.	transcript_id "file_1_file_1_jg13510.t1"; gene_id "file_1_file_1_jg13510"
Contig_7	AUGUSTUS	gene	1824238	1825604	.	-	.	jg13510
Contig_7	AUGUSTUS	CDS	1825569	1825604	1	-	0	transcript_id "file_1_file_1_jg13510.t1"; gene_id "file_1_file_1_jg13510";
Contig_7	AUGUSTUS	exon	1825569	1825604	.	-	.	transcript_id "file_1_file_1_jg13510.t1"; gene_id "file_1_file_1_jg13510";
Contig_7	AUGUSTUS	start_codon	1825602	1825604	.	-	0	transcript_id "file_1_file_1_jg13510.t1"; gene_id "file_1_file_1_jg13510";
Draco	AUGUSTUS	stop_codon	4979761	4979763	.	-	0	transcript_id "file_1_file_1_jg15434.t1"; gene_id "file_1_file_1_jg15434";
Draco	AUGUSTUS	CDS	4979761	4979867	1	-	2	transcript_id "file_1_file_1_jg15434.t1"; gene_id "file_1_file_1_jg15434";
Draco	AUGUSTUS	exon	4979761	4979867	.	-	.	transcript_id "file_1_file_1_jg15434.t1"; gene_id "file_1_file_1_jg15434";
Draco	AUGUSTUS	intron	4979868	4979923	.	-	.	transcript_id "file_1_file_1_jg15434.t1"; gene_id "file_1_file_1_jg15434";
Draco	AUGUSTUS	transcript	4979761	4980956	.	-	.	transcript_id "file_1_file_1_jg15434.t1"; gene_id "file_1_file_1_jg15434"
Draco	AUGUSTUS	gene	4979761	4980956	.	-	.	jg15434
Draco	AUGUSTUS	CDS	4979924	4980956	1	-	0	transcript_id "file_1_file_1_jg15434.t1"; gene_id "file_1_file_1_jg15434";
Draco	AUGUSTUS	exon	4979924	4980956	.	-	.	transcript_id "file_1_file_1_jg15434.t1"; gene_id "file_1_file_1_jg15434";
Draco	AUGUSTUS	start_codon	4980954	4980956	.	-	0	transcript_id "file_1_file_1_jg15434.t1"; gene_id "file_1_file_1_jg15434";
Contig_5	AUGUSTUS	stop_codon	4329919	4329921	.	-	0	transcript_id "file_1_file_1_jg4666.t1"; gene_id "file_1_file_1_jg4666";
Contig_5	AUGUSTUS	CDS	4329919	4330135	1	-	1	transcript_id "file_1_file_1_jg4666.t1"; gene_id "file_1_file_1_jg4666";
Contig_5	AUGUSTUS	exon	4329919	4330135	.	-	.	transcript_id "file_1_file_1_jg4666.t1"; gene_id "file_1_file_1_jg4666";
Contig_5	AUGUSTUS	intron	4330136	4330226	.	-	.	transcript_id "file_1_file_1_jg4666.t1"; gene_id "file_1_file_1_jg4666";
Contig_5	AUGUSTUS	CDS	4330227	4330418	1	-	1	transcript_id "file_1_file_1_jg4666.t1"; gene_id "file_1_file_1_jg4666";
Contig_5	AUGUSTUS	exon	4330227	4330418	.	-	.	transcript_id "file_1_file_1_jg4666.t1"; gene_id "file_1_file_1_jg4666";
Contig_5	AUGUSTUS	intron	4330419	4330651	.	-	.	transcript_id "file_1_file_1_jg4666.t1"; gene_id "file_1_file_1_jg4666";
Contig_5	AUGUSTUS	CDS	4330652	4331394	1	-	0	transcript_id "file_1_file_1_jg4666.t1"; gene_id "file_1_file_1_jg4666";
Contig_5	AUGUSTUS	exon	4330652	4331394	.	-	.	transcript_id "file_1_file_1_jg4666.t1"; gene_id "file_1_file_1_jg4666";
Contig_5	AUGUSTUS	intron	4331395	4331451	.	-	.	transcript_id "file_1_file_1_jg4666.t1"; gene_id "file_1_file_1_jg4666";
Contig_5	AUGUSTUS	CDS	4331452	4331547	1	-	0	transcript_id "file_1_file_1_jg4666.t1"; gene_id "file_1_file_1_jg4666";
Contig_5	AUGUSTUS	exon	4331452	4331547	.	-	.	transcript_id "file_1_file_1_jg4666.t1"; gene_id "file_1_file_1_jg4666";
Contig_5	AUGUSTUS	intron	4331548	4331856	.	-	.	transcript_id "file_1_file_1_jg4666.t1"; gene_id "file_1_file_1_jg4666";
Contig_5	AUGUSTUS	CDS	4331857	4332173	1	-	2	transcript_id "file_1_file_1_jg4666.t1"; gene_id "file_1_file_1_jg4666";
Contig_5	AUGUSTUS	exon	4331857	4332173	.	-	.	transcript_id "file_1_file_1_jg4666.t1"; gene_id "file_1_file_1_jg4666";
Contig_5	AUGUSTUS	intron	4332174	4332539	.	-	.	transcript_id "file_1_file_1_jg4666.t1"; gene_id "file_1_file_1_jg4666";
Contig_5	AUGUSTUS	CDS	4332540	4332854	1	-	2	transcript_id "file_1_file_1_jg4666.t1"; gene_id "file_1_file_1_jg4666";
Contig_5	AUGUSTUS	exon	4332540	4332854	.	-	.	transcript_id "file_1_file_1_jg4666.t1"; gene_id "file_1_file_1_jg4666";
Contig_5	AUGUSTUS	intron	4332855	4332907	.	-	.	transcript_id "file_1_file_1_jg4666.t1"; gene_id "file_1_file_1_jg4666";
Contig_5	AUGUSTUS	CDS	4332908	4333040	1	-	0	transcript_id "file_1_file_1_jg4666.t1"; gene_id "file_1_file_1_jg4666";
Contig_5	AUGUSTUS	exon	4332908	4333040	.	-	.	transcript_id "file_1_file_1_jg4666.t1"; gene_id "file_1_file_1_jg4666";
Contig_5	AUGUSTUS	intron	4333041	4333164	.	-	.	transcript_id "file_1_file_1_jg4666.t1"; gene_id "file_1_file_1_jg4666";
Contig_5	AUGUSTUS	transcript	4329919	4333257	.	-	.	transcript_id "file_1_file_1_jg4666.t1"; gene_id "file_1_file_1_jg4666"
Contig_5	AUGUSTUS	gene	4329919	4333257	.	-	.	jg4666
Contig_5	AUGUSTUS	CDS	4333165	4333257	1	-	0	transcript_id "file_1_file_1_jg4666.t1"; gene_id "file_1_file_1_jg4666";
Contig_5	AUGUSTUS	exon	4333165	4333257	.	-	.	transcript_id "file_1_file_1_jg4666.t1"; gene_id "file_1_file_1_jg4666";
Contig_5	AUGUSTUS	start_codon	4333255	4333257	.	-	0	transcript_id "file_1_file_1_jg4666.t1"; gene_id "file_1_file_1_jg4666";
Andromeda	AUGUSTUS	stop_codon	20673907	20673909	.	-	0	transcript_id "file_1_file_1_jg9034.t1"; gene_id "file_1_file_1_jg9034";
Andromeda	AUGUSTUS	CDS	20673907	20674710	1	-	0	transcript_id "file_1_file_1_jg9034.t1"; gene_id "file_1_file_1_jg9034";
Andromeda	AUGUSTUS	exon	20673907	20674710	.	-	.	transcript_id "file_1_file_1_jg9034.t1"; gene_id "file_1_file_1_jg9034";
Andromeda	AUGUSTUS	transcript	20673907	20674710	.	-	.	transcript_id "file_1_file_1_jg9034.t1"; gene_id "file_1_file_1_jg9034"
Andromeda	AUGUSTUS	gene	20673907	20674710	.	-	.	jg9034
Andromeda	AUGUSTUS	start_codon	20674708	20674710	.	-	0	transcript_id "file_1_file_1_jg9034.t1"; gene_id "file_1_file_1_jg9034";
Cepheus	AUGUSTUS	stop_codon	20366012	20366014	.	-	0	transcript_id "file_1_file_1_jg12941.t1"; gene_id "file_1_file_1_jg12941";
Cepheus	AUGUSTUS	CDS	20366012	20366062	1	-	0	transcript_id "file_1_file_1_jg12941.t1"; gene_id "file_1_file_1_jg12941";
Cepheus	AUGUSTUS	exon	20366012	20366062	.	-	.	transcript_id "file_1_file_1_jg12941.t1"; gene_id "file_1_file_1_jg12941";
Cepheus	AUGUSTUS	intron	20366063	20366120	.	-	.	transcript_id "file_1_file_1_jg12941.t1"; gene_id "file_1_file_1_jg12941";
Cepheus	AUGUSTUS	CDS	20366121	20366251	0.86	-	2	transcript_id "file_1_file_1_jg12941.t1"; gene_id "file_1_file_1_jg12941";
Cepheus	AUGUSTUS	exon	20366121	20366251	.	-	.	transcript_id "file_1_file_1_jg12941.t1"; gene_id "file_1_file_1_jg12941";
Cepheus	AUGUSTUS	intron	20366252	20366300	.	-	.	transcript_id "file_1_file_1_jg12941.t1"; gene_id "file_1_file_1_jg12941";
Cepheus	AUGUSTUS	CDS	20366301	20366328	0.52	-	0	transcript_id "file_1_file_1_jg12941.t1"; gene_id "file_1_file_1_jg12941";
Cepheus	AUGUSTUS	exon	20366301	20366328	.	-	.	transcript_id "file_1_file_1_jg12941.t1"; gene_id "file_1_file_1_jg12941";
Cepheus	AUGUSTUS	intron	20366329	20366388	.	-	.	transcript_id "file_1_file_1_jg12941.t1"; gene_id "file_1_file_1_jg12941";
Cepheus	AUGUSTUS	CDS	20366389	20366436	1	-	0	transcript_id "file_1_file_1_jg12941.t1"; gene_id "file_1_file_1_jg12941";
Cepheus	AUGUSTUS	exon	20366389	20366436	.	-	.	transcript_id "file_1_file_1_jg12941.t1"; gene_id "file_1_file_1_jg12941";
Cepheus	AUGUSTUS	intron	20366437	20366715	.	-	.	transcript_id "file_1_file_1_jg12941.t1"; gene_id "file_1_file_1_jg12941";
Cepheus	AUGUSTUS	CDS	20366716	20366931	0.94	-	0	transcript_id "file_1_file_1_jg12941.t1"; gene_id "file_1_file_1_jg12941";
Cepheus	AUGUSTUS	exon	20366716	20366931	.	-	.	transcript_id "file_1_file_1_jg12941.t1"; gene_id "file_1_file_1_jg12941";
Cepheus	AUGUSTUS	intron	20366932	20367340	.	-	.	transcript_id "file_1_file_1_jg12941.t1"; gene_id "file_1_file_1_jg12941";
Cepheus	AUGUSTUS	CDS	20367341	20367403	0.99	-	0	transcript_id "file_1_file_1_jg12941.t1"; gene_id "file_1_file_1_jg12941";
Cepheus	AUGUSTUS	exon	20367341	20367403	.	-	.	transcript_id "file_1_file_1_jg12941.t1"; gene_id "file_1_file_1_jg12941";
Cepheus	AUGUSTUS	intron	20367404	20367787	.	-	.	transcript_id "file_1_file_1_jg12941.t1"; gene_id "file_1_file_1_jg12941";
Cepheus	AUGUSTUS	transcript	20366012	20367853	.	-	.	transcript_id "file_1_file_1_jg12941.t1"; gene_id "file_1_file_1_jg12941"
Cepheus	AUGUSTUS	gene	20366012	20367853	.	-	.	jg12941
Cepheus	AUGUSTUS	CDS	20367788	20367853	0.67	-	0	transcript_id "file_1_file_1_jg12941.t1"; gene_id "file_1_file_1_jg12941";
Cepheus	AUGUSTUS	exon	20367788	20367853	.	-	.	transcript_id "file_1_file_1_jg12941.t1"; gene_id "file_1_file_1_jg12941";
Cepheus	AUGUSTUS	start_codon	20367851	20367853	.	-	0	transcript_id "file_1_file_1_jg12941.t1"; gene_id "file_1_file_1_jg12941";
Contig_19	AUGUSTUS	stop_codon	1779344	1779346	.	-	0	transcript_id "file_1_file_1_jg3030.t1"; gene_id "file_1_file_1_jg3030";
Contig_19	AUGUSTUS	CDS	1779344	1779550	1	-	0	transcript_id "file_1_file_1_jg3030.t1"; gene_id "file_1_file_1_jg3030";
Contig_19	AUGUSTUS	exon	1779344	1779550	.	-	.	transcript_id "file_1_file_1_jg3030.t1"; gene_id "file_1_file_1_jg3030";
Contig_19	AUGUSTUS	intron	1779551	1779610	.	-	.	transcript_id "file_1_file_1_jg3030.t1"; gene_id "file_1_file_1_jg3030";
Contig_19	AUGUSTUS	CDS	1779611	1780231	1	-	0	transcript_id "file_1_file_1_jg3030.t1"; gene_id "file_1_file_1_jg3030";
Contig_19	AUGUSTUS	exon	1779611	1780231	.	-	.	transcript_id "file_1_file_1_jg3030.t1"; gene_id "file_1_file_1_jg3030";
Contig_19	AUGUSTUS	intron	1780232	1780294	.	-	.	transcript_id "file_1_file_1_jg3030.t1"; gene_id "file_1_file_1_jg3030";
Contig_19	AUGUSTUS	CDS	1780295	1780723	1	-	0	transcript_id "file_1_file_1_jg3030.t1"; gene_id "file_1_file_1_jg3030";
Contig_19	AUGUSTUS	exon	1780295	1780723	.	-	.	transcript_id "file_1_file_1_jg3030.t1"; gene_id "file_1_file_1_jg3030";
Contig_19	AUGUSTUS	intron	1780724	1781502	.	-	.	transcript_id "file_1_file_1_jg3030.t1"; gene_id "file_1_file_1_jg3030";
Contig_19	AUGUSTUS	CDS	1781503	1781718	1	-	0	transcript_id "file_1_file_1_jg3030.t1"; gene_id "file_1_file_1_jg3030";
Contig_19	AUGUSTUS	exon	1781503	1781718	.	-	.	transcript_id "file_1_file_1_jg3030.t1"; gene_id "file_1_file_1_jg3030";
Contig_19	AUGUSTUS	intron	1781719	1781785	.	-	.	transcript_id "file_1_file_1_jg3030.t1"; gene_id "file_1_file_1_jg3030";
Contig_19	AUGUSTUS	CDS	1781786	1781896	1	-	0	transcript_id "file_1_file_1_jg3030.t1"; gene_id "file_1_file_1_jg3030";
Contig_19	AUGUSTUS	exon	1781786	1781896	.	-	.	transcript_id "file_1_file_1_jg3030.t1"; gene_id "file_1_file_1_jg3030";
Contig_19	AUGUSTUS	intron	1781897	1783854	.	-	.	transcript_id "file_1_file_1_jg3030.t1"; gene_id "file_1_file_1_jg3030";
Contig_19	AUGUSTUS	transcript	1779344	1783947	.	-	.	transcript_id "file_1_file_1_jg3030.t1"; gene_id "file_1_file_1_jg3030"
Contig_19	AUGUSTUS	gene	1779344	1783947	.	-	.	jg3030
Contig_19	AUGUSTUS	CDS	1783855	1783947	1	-	0	transcript_id "file_1_file_1_jg3030.t1"; gene_id "file_1_file_1_jg3030";
Contig_19	AUGUSTUS	exon	1783855	1783947	.	-	.	transcript_id "file_1_file_1_jg3030.t1"; gene_id "file_1_file_1_jg3030";
Contig_19	AUGUSTUS	start_codon	1783945	1783947	.	-	0	transcript_id "file_1_file_1_jg3030.t1"; gene_id "file_1_file_1_jg3030";
Cepheus	AUGUSTUS	start_codon	11921229	11921231	.	+	0	transcript_id "file_1_file_1_jg11921.t2"; gene_id "file_1_file_1_jg11921";
Cepheus	AUGUSTUS	CDS	11921229	11921598	1	+	0	transcript_id "file_1_file_1_jg11921.t2"; gene_id "file_1_file_1_jg11921";
Cepheus	AUGUSTUS	exon	11921229	11921598	.	+	.	transcript_id "file_1_file_1_jg11921.t2"; gene_id "file_1_file_1_jg11921";
Cepheus	AUGUSTUS	intron	11921599	11922298	.	+	.	transcript_id "file_1_file_1_jg11921.t2"; gene_id "file_1_file_1_jg11921";
Cepheus	AUGUSTUS	CDS	11922299	11922707	1	+	2	transcript_id "file_1_file_1_jg11921.t2"; gene_id "file_1_file_1_jg11921";
Cepheus	AUGUSTUS	exon	11922299	11922707	.	+	.	transcript_id "file_1_file_1_jg11921.t2"; gene_id "file_1_file_1_jg11921";
Cepheus	AUGUSTUS	intron	11922708	11922967	.	+	.	transcript_id "file_1_file_1_jg11921.t2"; gene_id "file_1_file_1_jg11921";
Cepheus	AUGUSTUS	CDS	11922968	11923199	1	+	1	transcript_id "file_1_file_1_jg11921.t2"; gene_id "file_1_file_1_jg11921";
Cepheus	AUGUSTUS	exon	11922968	11923199	.	+	.	transcript_id "file_1_file_1_jg11921.t2"; gene_id "file_1_file_1_jg11921";
Cepheus	AUGUSTUS	intron	11923200	11924049	.	+	.	transcript_id "file_1_file_1_jg11921.t2"; gene_id "file_1_file_1_jg11921";
Cepheus	AUGUSTUS	transcript	11921229	11924214	.	+	.	transcript_id "file_1_file_1_jg11921.t2"; gene_id "file_1_file_1_jg11921"
Cepheus	AUGUSTUS	CDS	11924050	11924214	1	+	0	transcript_id "file_1_file_1_jg11921.t2"; gene_id "file_1_file_1_jg11921";
Cepheus	AUGUSTUS	exon	11924050	11924214	.	+	.	transcript_id "file_1_file_1_jg11921.t2"; gene_id "file_1_file_1_jg11921";
Cepheus	AUGUSTUS	stop_codon	11924212	11924214	.	+	0	transcript_id "file_1_file_1_jg11921.t2"; gene_id "file_1_file_1_jg11921";
Contig_6	AUGUSTUS	stop_codon	3825371	3825373	.	-	0	transcript_id "file_1_file_1_jg10224.t1"; gene_id "file_1_file_1_jg10224";
Contig_6	AUGUSTUS	CDS	3825371	3825671	1	-	1	transcript_id "file_1_file_1_jg10224.t1"; gene_id "file_1_file_1_jg10224";
Contig_6	AUGUSTUS	exon	3825371	3825671	.	-	.	transcript_id "file_1_file_1_jg10224.t1"; gene_id "file_1_file_1_jg10224";
Contig_6	AUGUSTUS	intron	3825672	3825736	.	-	.	transcript_id "file_1_file_1_jg10224.t1"; gene_id "file_1_file_1_jg10224";
Contig_6	AUGUSTUS	CDS	3825737	3826090	0.85	-	1	transcript_id "file_1_file_1_jg10224.t1"; gene_id "file_1_file_1_jg10224";
Contig_6	AUGUSTUS	exon	3825737	3826090	.	-	.	transcript_id "file_1_file_1_jg10224.t1"; gene_id "file_1_file_1_jg10224";
Contig_6	AUGUSTUS	intron	3826091	3826142	.	-	.	transcript_id "file_1_file_1_jg10224.t1"; gene_id "file_1_file_1_jg10224";
Contig_6	AUGUSTUS	CDS	3826143	3826497	0.72	-	2	transcript_id "file_1_file_1_jg10224.t1"; gene_id "file_1_file_1_jg10224";
Contig_6	AUGUSTUS	exon	3826143	3826497	.	-	.	transcript_id "file_1_file_1_jg10224.t1"; gene_id "file_1_file_1_jg10224";
Contig_6	AUGUSTUS	intron	3826498	3826833	.	-	.	transcript_id "file_1_file_1_jg10224.t1"; gene_id "file_1_file_1_jg10224";
Contig_6	AUGUSTUS	CDS	3826834	3826840	1	-	0	transcript_id "file_1_file_1_jg10224.t1"; gene_id "file_1_file_1_jg10224";
Contig_6	AUGUSTUS	exon	3826834	3826840	.	-	.	transcript_id "file_1_file_1_jg10224.t1"; gene_id "file_1_file_1_jg10224";
Contig_6	AUGUSTUS	intron	3826841	3826976	.	-	.	transcript_id "file_1_file_1_jg10224.t1"; gene_id "file_1_file_1_jg10224";
Contig_6	AUGUSTUS	transcript	3825371	3826979	.	-	.	transcript_id "file_1_file_1_jg10224.t1"; gene_id "file_1_file_1_jg10224"
Contig_6	AUGUSTUS	gene	3825371	3826979	.	-	.	jg10224
Contig_6	AUGUSTUS	CDS	3826977	3826979	1	-	0	transcript_id "file_1_file_1_jg10224.t1"; gene_id "file_1_file_1_jg10224";
Contig_6	AUGUSTUS	exon	3826977	3826979	.	-	.	transcript_id "file_1_file_1_jg10224.t1"; gene_id "file_1_file_1_jg10224";
Contig_6	AUGUSTUS	start_codon	3826977	3826979	.	-	0	transcript_id "file_1_file_1_jg10224.t1"; gene_id "file_1_file_1_jg10224";
Contig_6	AUGUSTUS	stop_codon	32861	32863	.	-	0	transcript_id "file_1_file_1_jg9730.t1"; gene_id "file_1_file_1_jg9730";
Contig_6	AUGUSTUS	CDS	32861	33295	1	-	0	transcript_id "file_1_file_1_jg9730.t1"; gene_id "file_1_file_1_jg9730";
Contig_6	AUGUSTUS	exon	32861	33295	.	-	.	transcript_id "file_1_file_1_jg9730.t1"; gene_id "file_1_file_1_jg9730";
Contig_6	AUGUSTUS	intron	33296	33354	.	-	.	transcript_id "file_1_file_1_jg9730.t1"; gene_id "file_1_file_1_jg9730";
Contig_6	AUGUSTUS	transcript	32861	33681	.	-	.	transcript_id "file_1_file_1_jg9730.t1"; gene_id "file_1_file_1_jg9730"
Contig_6	AUGUSTUS	gene	32861	33681	.	-	.	jg9730
Contig_6	AUGUSTUS	CDS	33355	33681	1	-	0	transcript_id "file_1_file_1_jg9730.t1"; gene_id "file_1_file_1_jg9730";
Contig_6	AUGUSTUS	exon	33355	33681	.	-	.	transcript_id "file_1_file_1_jg9730.t1"; gene_id "file_1_file_1_jg9730";
Contig_6	AUGUSTUS	start_codon	33679	33681	.	-	0	transcript_id "file_1_file_1_jg9730.t1"; gene_id "file_1_file_1_jg9730";
Contig_16	AUGUSTUS	stop_codon	1651968	1651970	.	-	0	transcript_id "file_1_file_1_jg1819.t1"; gene_id "file_1_file_1_jg1819";
Contig_16	AUGUSTUS	CDS	1651968	1652071	1	-	2	transcript_id "file_1_file_1_jg1819.t1"; gene_id "file_1_file_1_jg1819";
Contig_16	AUGUSTUS	exon	1651968	1652071	.	-	.	transcript_id "file_1_file_1_jg1819.t1"; gene_id "file_1_file_1_jg1819";
Contig_16	AUGUSTUS	intron	1652072	1652130	.	-	.	transcript_id "file_1_file_1_jg1819.t1"; gene_id "file_1_file_1_jg1819";
Contig_16	AUGUSTUS	CDS	1652131	1652299	1	-	0	transcript_id "file_1_file_1_jg1819.t1"; gene_id "file_1_file_1_jg1819";
Contig_16	AUGUSTUS	exon	1652131	1652299	.	-	.	transcript_id "file_1_file_1_jg1819.t1"; gene_id "file_1_file_1_jg1819";
Contig_16	AUGUSTUS	intron	1652300	1652366	.	-	.	transcript_id "file_1_file_1_jg1819.t1"; gene_id "file_1_file_1_jg1819";
Contig_16	AUGUSTUS	CDS	1652367	1652417	1	-	0	transcript_id "file_1_file_1_jg1819.t1"; gene_id "file_1_file_1_jg1819";
Contig_16	AUGUSTUS	exon	1652367	1652417	.	-	.	transcript_id "file_1_file_1_jg1819.t1"; gene_id "file_1_file_1_jg1819";
Contig_16	AUGUSTUS	intron	1652418	1652471	.	-	.	transcript_id "file_1_file_1_jg1819.t1"; gene_id "file_1_file_1_jg1819";
Contig_16	AUGUSTUS	CDS	1652472	1653058	1	-	2	transcript_id "file_1_file_1_jg1819.t1"; gene_id "file_1_file_1_jg1819";
Contig_16	AUGUSTUS	exon	1652472	1653058	.	-	.	transcript_id "file_1_file_1_jg1819.t1"; gene_id "file_1_file_1_jg1819";
Contig_16	AUGUSTUS	intron	1653059	1653122	.	-	.	transcript_id "file_1_file_1_jg1819.t1"; gene_id "file_1_file_1_jg1819";
Contig_16	AUGUSTUS	transcript	1651968	1653126	.	-	.	transcript_id "file_1_file_1_jg1819.t1"; gene_id "file_1_file_1_jg1819"
Contig_16	AUGUSTUS	gene	1651968	1653126	.	-	.	jg1819
Contig_16	AUGUSTUS	CDS	1653123	1653126	0.97	-	0	transcript_id "file_1_file_1_jg1819.t1"; gene_id "file_1_file_1_jg1819";
Contig_16	AUGUSTUS	exon	1653123	1653126	.	-	.	transcript_id "file_1_file_1_jg1819.t1"; gene_id "file_1_file_1_jg1819";
Contig_16	AUGUSTUS	start_codon	1653124	1653126	.	-	0	transcript_id "file_1_file_1_jg1819.t1"; gene_id "file_1_file_1_jg1819";
Contig_17	AUGUSTUS	stop_codon	782573	782575	.	-	0	transcript_id "file_1_file_1_jg6352.t1"; gene_id "file_1_file_1_jg6352";
Contig_17	AUGUSTUS	CDS	782573	782588	0.99	-	1	transcript_id "file_1_file_1_jg6352.t1"; gene_id "file_1_file_1_jg6352";
Contig_17	AUGUSTUS	exon	782573	782588	.	-	.	transcript_id "file_1_file_1_jg6352.t1"; gene_id "file_1_file_1_jg6352";
Contig_17	AUGUSTUS	intron	782589	782648	.	-	.	transcript_id "file_1_file_1_jg6352.t1"; gene_id "file_1_file_1_jg6352";
Contig_17	AUGUSTUS	CDS	782649	782662	0.99	-	0	transcript_id "file_1_file_1_jg6352.t1"; gene_id "file_1_file_1_jg6352";
Contig_17	AUGUSTUS	exon	782649	782662	.	-	.	transcript_id "file_1_file_1_jg6352.t1"; gene_id "file_1_file_1_jg6352";
Contig_17	AUGUSTUS	intron	782663	782751	.	-	.	transcript_id "file_1_file_1_jg6352.t1"; gene_id "file_1_file_1_jg6352";
Contig_17	AUGUSTUS	CDS	782752	782915	0.99	-	2	transcript_id "file_1_file_1_jg6352.t1"; gene_id "file_1_file_1_jg6352";
Contig_17	AUGUSTUS	exon	782752	782915	.	-	.	transcript_id "file_1_file_1_jg6352.t1"; gene_id "file_1_file_1_jg6352";
Contig_17	AUGUSTUS	intron	782916	782967	.	-	.	transcript_id "file_1_file_1_jg6352.t1"; gene_id "file_1_file_1_jg6352";
Contig_17	AUGUSTUS	CDS	782968	783150	1	-	2	transcript_id "file_1_file_1_jg6352.t1"; gene_id "file_1_file_1_jg6352";
Contig_17	AUGUSTUS	exon	782968	783150	.	-	.	transcript_id "file_1_file_1_jg6352.t1"; gene_id "file_1_file_1_jg6352";
Contig_17	AUGUSTUS	intron	783151	787491	.	-	.	transcript_id "file_1_file_1_jg6352.t1"; gene_id "file_1_file_1_jg6352";
Contig_17	AUGUSTUS	CDS	787492	787619	0.5	-	1	transcript_id "file_1_file_1_jg6352.t1"; gene_id "file_1_file_1_jg6352";
Contig_17	AUGUSTUS	exon	787492	787619	.	-	.	transcript_id "file_1_file_1_jg6352.t1"; gene_id "file_1_file_1_jg6352";
Contig_17	AUGUSTUS	intron	787620	788063	.	-	.	transcript_id "file_1_file_1_jg6352.t1"; gene_id "file_1_file_1_jg6352";
Contig_17	AUGUSTUS	CDS	788064	788089	0.54	-	0	transcript_id "file_1_file_1_jg6352.t1"; gene_id "file_1_file_1_jg6352";
Contig_17	AUGUSTUS	exon	788064	788089	.	-	.	transcript_id "file_1_file_1_jg6352.t1"; gene_id "file_1_file_1_jg6352";
Contig_17	AUGUSTUS	intron	788090	788143	.	-	.	transcript_id "file_1_file_1_jg6352.t1"; gene_id "file_1_file_1_jg6352";
Contig_17	AUGUSTUS	CDS	788144	788299	0.73	-	0	transcript_id "file_1_file_1_jg6352.t1"; gene_id "file_1_file_1_jg6352";
Contig_17	AUGUSTUS	exon	788144	788299	.	-	.	transcript_id "file_1_file_1_jg6352.t1"; gene_id "file_1_file_1_jg6352";
Contig_17	AUGUSTUS	intron	788300	790808	.	-	.	transcript_id "file_1_file_1_jg6352.t1"; gene_id "file_1_file_1_jg6352";
Contig_17	AUGUSTUS	transcript	782573	790859	.	-	.	transcript_id "file_1_file_1_jg6352.t1"; gene_id "file_1_file_1_jg6352"
Contig_17	AUGUSTUS	gene	782573	790859	.	-	.	jg6352
Contig_17	AUGUSTUS	CDS	790809	790859	0.72	-	0	transcript_id "file_1_file_1_jg6352.t1"; gene_id "file_1_file_1_jg6352";
Contig_17	AUGUSTUS	exon	790809	790859	.	-	.	transcript_id "file_1_file_1_jg6352.t1"; gene_id "file_1_file_1_jg6352";
Contig_17	AUGUSTUS	start_codon	790857	790859	.	-	0	transcript_id "file_1_file_1_jg6352.t1"; gene_id "file_1_file_1_jg6352";
Andromeda	AUGUSTUS	stop_codon	10366987	10366989	.	-	0	transcript_id "file_1_file_1_jg8008.t2"; gene_id "file_1_file_1_jg8008";
Andromeda	AUGUSTUS	CDS	10366987	10367184	1	-	0	transcript_id "file_1_file_1_jg8008.t2"; gene_id "file_1_file_1_jg8008";
Andromeda	AUGUSTUS	exon	10366987	10367184	.	-	.	transcript_id "file_1_file_1_jg8008.t2"; gene_id "file_1_file_1_jg8008";
Andromeda	AUGUSTUS	intron	10367185	10367239	.	-	.	transcript_id "file_1_file_1_jg8008.t2"; gene_id "file_1_file_1_jg8008";
Andromeda	AUGUSTUS	CDS	10367240	10367352	1	-	2	transcript_id "file_1_file_1_jg8008.t2"; gene_id "file_1_file_1_jg8008";
Andromeda	AUGUSTUS	exon	10367240	10367352	.	-	.	transcript_id "file_1_file_1_jg8008.t2"; gene_id "file_1_file_1_jg8008";
Andromeda	AUGUSTUS	intron	10367353	10367418	.	-	.	transcript_id "file_1_file_1_jg8008.t2"; gene_id "file_1_file_1_jg8008";
Andromeda	AUGUSTUS	CDS	10367419	10367615	1	-	1	transcript_id "file_1_file_1_jg8008.t2"; gene_id "file_1_file_1_jg8008";
Andromeda	AUGUSTUS	exon	10367419	10367615	.	-	.	transcript_id "file_1_file_1_jg8008.t2"; gene_id "file_1_file_1_jg8008";
Andromeda	AUGUSTUS	intron	10367616	10367680	.	-	.	transcript_id "file_1_file_1_jg8008.t2"; gene_id "file_1_file_1_jg8008";
Andromeda	AUGUSTUS	CDS	10367681	10368543	1	-	0	transcript_id "file_1_file_1_jg8008.t2"; gene_id "file_1_file_1_jg8008";
Andromeda	AUGUSTUS	exon	10367681	10368543	.	-	.	transcript_id "file_1_file_1_jg8008.t2"; gene_id "file_1_file_1_jg8008";
Andromeda	AUGUSTUS	intron	10368544	10368610	.	-	.	transcript_id "file_1_file_1_jg8008.t2"; gene_id "file_1_file_1_jg8008";
Andromeda	AUGUSTUS	transcript	10366987	10368862	.	-	.	transcript_id "file_1_file_1_jg8008.t2"; gene_id "file_1_file_1_jg8008"
Andromeda	AUGUSTUS	CDS	10368611	10368862	1	-	0	transcript_id "file_1_file_1_jg8008.t2"; gene_id "file_1_file_1_jg8008";
Andromeda	AUGUSTUS	exon	10368611	10368862	.	-	.	transcript_id "file_1_file_1_jg8008.t2"; gene_id "file_1_file_1_jg8008";
Andromeda	AUGUSTUS	start_codon	10368860	10368862	.	-	0	transcript_id "file_1_file_1_jg8008.t2"; gene_id "file_1_file_1_jg8008";
Contig_11	AUGUSTUS	stop_codon	721919	721921	.	-	0	transcript_id "file_1_file_1_jg3198.t1"; gene_id "file_1_file_1_jg3198";
Contig_11	AUGUSTUS	CDS	721919	722048	0.92	-	1	transcript_id "file_1_file_1_jg3198.t1"; gene_id "file_1_file_1_jg3198";
Contig_11	AUGUSTUS	exon	721919	722048	.	-	.	transcript_id "file_1_file_1_jg3198.t1"; gene_id "file_1_file_1_jg3198";
Contig_11	AUGUSTUS	intron	722049	722109	.	-	.	transcript_id "file_1_file_1_jg3198.t1"; gene_id "file_1_file_1_jg3198";
Contig_11	AUGUSTUS	CDS	722110	722181	0.91	-	1	transcript_id "file_1_file_1_jg3198.t1"; gene_id "file_1_file_1_jg3198";
Contig_11	AUGUSTUS	exon	722110	722181	.	-	.	transcript_id "file_1_file_1_jg3198.t1"; gene_id "file_1_file_1_jg3198";
Contig_11	AUGUSTUS	intron	722182	722535	.	-	.	transcript_id "file_1_file_1_jg3198.t1"; gene_id "file_1_file_1_jg3198";
Contig_11	AUGUSTUS	CDS	722536	722619	0.83	-	1	transcript_id "file_1_file_1_jg3198.t1"; gene_id "file_1_file_1_jg3198";
Contig_11	AUGUSTUS	exon	722536	722619	.	-	.	transcript_id "file_1_file_1_jg3198.t1"; gene_id "file_1_file_1_jg3198";
Contig_11	AUGUSTUS	intron	722620	722680	.	-	.	transcript_id "file_1_file_1_jg3198.t1"; gene_id "file_1_file_1_jg3198";
Contig_11	AUGUSTUS	transcript	721919	722799	.	-	.	transcript_id "file_1_file_1_jg3198.t1"; gene_id "file_1_file_1_jg3198"
Contig_11	AUGUSTUS	gene	721919	722799	.	-	.	jg3198
Contig_11	AUGUSTUS	CDS	722681	722799	0.65	-	0	transcript_id "file_1_file_1_jg3198.t1"; gene_id "file_1_file_1_jg3198";
Contig_11	AUGUSTUS	exon	722681	722799	.	-	.	transcript_id "file_1_file_1_jg3198.t1"; gene_id "file_1_file_1_jg3198";
Contig_11	AUGUSTUS	start_codon	722797	722799	.	-	0	transcript_id "file_1_file_1_jg3198.t1"; gene_id "file_1_file_1_jg3198";
Cepheus	AUGUSTUS	start_codon	670955	670957	.	+	0	transcript_id "file_1_file_1_jg10712.t1"; gene_id "file_1_file_1_jg10712";
Cepheus	AUGUSTUS	CDS	670955	670994	1	+	0	transcript_id "file_1_file_1_jg10712.t1"; gene_id "file_1_file_1_jg10712";
Cepheus	AUGUSTUS	exon	670955	670994	.	+	.	transcript_id "file_1_file_1_jg10712.t1"; gene_id "file_1_file_1_jg10712";
Cepheus	AUGUSTUS	intron	670995	671051	.	+	.	transcript_id "file_1_file_1_jg10712.t1"; gene_id "file_1_file_1_jg10712";
Cepheus	AUGUSTUS	CDS	671052	671376	1	+	2	transcript_id "file_1_file_1_jg10712.t1"; gene_id "file_1_file_1_jg10712";
Cepheus	AUGUSTUS	exon	671052	671376	.	+	.	transcript_id "file_1_file_1_jg10712.t1"; gene_id "file_1_file_1_jg10712";
Cepheus	AUGUSTUS	intron	671377	671433	.	+	.	transcript_id "file_1_file_1_jg10712.t1"; gene_id "file_1_file_1_jg10712";
Cepheus	AUGUSTUS	CDS	671434	671940	1	+	1	transcript_id "file_1_file_1_jg10712.t1"; gene_id "file_1_file_1_jg10712";
Cepheus	AUGUSTUS	exon	671434	671940	.	+	.	transcript_id "file_1_file_1_jg10712.t1"; gene_id "file_1_file_1_jg10712";
Cepheus	AUGUSTUS	intron	671941	672339	.	+	.	transcript_id "file_1_file_1_jg10712.t1"; gene_id "file_1_file_1_jg10712";
Cepheus	AUGUSTUS	CDS	672340	672890	1	+	1	transcript_id "file_1_file_1_jg10712.t1"; gene_id "file_1_file_1_jg10712";
Cepheus	AUGUSTUS	exon	672340	672890	.	+	.	transcript_id "file_1_file_1_jg10712.t1"; gene_id "file_1_file_1_jg10712";
Cepheus	AUGUSTUS	intron	672891	672948	.	+	.	transcript_id "file_1_file_1_jg10712.t1"; gene_id "file_1_file_1_jg10712";
Cepheus	AUGUSTUS	transcript	670955	672995	.	+	.	transcript_id "file_1_file_1_jg10712.t1"; gene_id "file_1_file_1_jg10712"
Cepheus	AUGUSTUS	gene	670955	672995	.	+	.	jg10712
Cepheus	AUGUSTUS	CDS	672949	672995	1	+	2	transcript_id "file_1_file_1_jg10712.t1"; gene_id "file_1_file_1_jg10712";
Cepheus	AUGUSTUS	exon	672949	672995	.	+	.	transcript_id "file_1_file_1_jg10712.t1"; gene_id "file_1_file_1_jg10712";
Cepheus	AUGUSTUS	stop_codon	672993	672995	.	+	0	transcript_id "file_1_file_1_jg10712.t1"; gene_id "file_1_file_1_jg10712";
Contig_18	AUGUSTUS	start_codon	2242606	2242608	.	+	0	transcript_id "file_1_file_1_jg14432.t1"; gene_id "file_1_file_1_jg14432";
Contig_18	AUGUSTUS	CDS	2242606	2243064	1	+	0	transcript_id "file_1_file_1_jg14432.t1"; gene_id "file_1_file_1_jg14432";
Contig_18	AUGUSTUS	exon	2242606	2243064	.	+	.	transcript_id "file_1_file_1_jg14432.t1"; gene_id "file_1_file_1_jg14432";
Contig_18	AUGUSTUS	transcript	2242606	2243064	.	+	.	transcript_id "file_1_file_1_jg14432.t1"; gene_id "file_1_file_1_jg14432"
Contig_18	AUGUSTUS	gene	2242606	2243064	.	+	.	jg14432
Contig_18	AUGUSTUS	stop_codon	2243062	2243064	.	+	0	transcript_id "file_1_file_1_jg14432.t1"; gene_id "file_1_file_1_jg14432";
Contig_9	AUGUSTUS	start_codon	2284329	2284331	.	+	0	transcript_id "file_1_file_1_jg5912.t1"; gene_id "file_1_file_1_jg5912";
Contig_9	AUGUSTUS	CDS	2284329	2284408	1	+	0	transcript_id "file_1_file_1_jg5912.t1"; gene_id "file_1_file_1_jg5912";
Contig_9	AUGUSTUS	exon	2284329	2284408	.	+	.	transcript_id "file_1_file_1_jg5912.t1"; gene_id "file_1_file_1_jg5912";
Contig_9	AUGUSTUS	intron	2284409	2287295	.	+	.	transcript_id "file_1_file_1_jg5912.t1"; gene_id "file_1_file_1_jg5912";
Contig_9	AUGUSTUS	CDS	2287296	2287428	0.95	+	1	transcript_id "file_1_file_1_jg5912.t1"; gene_id "file_1_file_1_jg5912";
Contig_9	AUGUSTUS	exon	2287296	2287428	.	+	.	transcript_id "file_1_file_1_jg5912.t1"; gene_id "file_1_file_1_jg5912";
Contig_9	AUGUSTUS	intron	2287429	2287499	.	+	.	transcript_id "file_1_file_1_jg5912.t1"; gene_id "file_1_file_1_jg5912";
Contig_9	AUGUSTUS	transcript	2284329	2287889	.	+	.	transcript_id "file_1_file_1_jg5912.t1"; gene_id "file_1_file_1_jg5912"
Contig_9	AUGUSTUS	gene	2284329	2287889	.	+	.	jg5912
Contig_9	AUGUSTUS	CDS	2287500	2287889	0.99	+	0	transcript_id "file_1_file_1_jg5912.t1"; gene_id "file_1_file_1_jg5912";
Contig_9	AUGUSTUS	exon	2287500	2287889	.	+	.	transcript_id "file_1_file_1_jg5912.t1"; gene_id "file_1_file_1_jg5912";
Contig_9	AUGUSTUS	stop_codon	2287887	2287889	.	+	0	transcript_id "file_1_file_1_jg5912.t1"; gene_id "file_1_file_1_jg5912";
Contig_9	AUGUSTUS	stop_codon	301996	301998	.	-	0	transcript_id "file_1_file_1_jg5654.t2"; gene_id "file_1_file_1_jg5654";
Contig_9	AUGUSTUS	CDS	301996	302816	0.99	-	2	transcript_id "file_1_file_1_jg5654.t2"; gene_id "file_1_file_1_jg5654";
Contig_9	AUGUSTUS	exon	301996	302816	.	-	.	transcript_id "file_1_file_1_jg5654.t2"; gene_id "file_1_file_1_jg5654";
Contig_9	AUGUSTUS	intron	302817	302885	.	-	.	transcript_id "file_1_file_1_jg5654.t2"; gene_id "file_1_file_1_jg5654";
Contig_9	AUGUSTUS	CDS	302886	303153	1	-	0	transcript_id "file_1_file_1_jg5654.t2"; gene_id "file_1_file_1_jg5654";
Contig_9	AUGUSTUS	exon	302886	303153	.	-	.	transcript_id "file_1_file_1_jg5654.t2"; gene_id "file_1_file_1_jg5654";
Contig_9	AUGUSTUS	intron	303154	303210	.	-	.	transcript_id "file_1_file_1_jg5654.t2"; gene_id "file_1_file_1_jg5654";
Contig_9	AUGUSTUS	CDS	303211	303789	1	-	0	transcript_id "file_1_file_1_jg5654.t2"; gene_id "file_1_file_1_jg5654";
Contig_9	AUGUSTUS	exon	303211	303789	.	-	.	transcript_id "file_1_file_1_jg5654.t2"; gene_id "file_1_file_1_jg5654";
Contig_9	AUGUSTUS	intron	303790	304264	.	-	.	transcript_id "file_1_file_1_jg5654.t2"; gene_id "file_1_file_1_jg5654";
Contig_9	AUGUSTUS	transcript	301996	304327	.	-	.	transcript_id "file_1_file_1_jg5654.t2"; gene_id "file_1_file_1_jg5654"
Contig_9	AUGUSTUS	CDS	304265	304327	1	-	0	transcript_id "file_1_file_1_jg5654.t2"; gene_id "file_1_file_1_jg5654";
Contig_9	AUGUSTUS	exon	304265	304327	.	-	.	transcript_id "file_1_file_1_jg5654.t2"; gene_id "file_1_file_1_jg5654";
Contig_9	AUGUSTUS	start_codon	304325	304327	.	-	0	transcript_id "file_1_file_1_jg5654.t2"; gene_id "file_1_file_1_jg5654";
Gemini	AUGUSTUS	stop_codon	7069116	7069118	.	-	0	transcript_id "file_1_file_1_jg783.t1"; gene_id "file_1_file_1_jg783";
Gemini	AUGUSTUS	CDS	7069116	7069802	1	-	0	transcript_id "file_1_file_1_jg783.t1"; gene_id "file_1_file_1_jg783";
Gemini	AUGUSTUS	exon	7069116	7069802	.	-	.	transcript_id "file_1_file_1_jg783.t1"; gene_id "file_1_file_1_jg783";
Gemini	AUGUSTUS	transcript	7069116	7069802	.	-	.	transcript_id "file_1_file_1_jg783.t1"; gene_id "file_1_file_1_jg783"
Gemini	AUGUSTUS	gene	7069116	7069802	.	-	.	jg783
Gemini	AUGUSTUS	start_codon	7069800	7069802	.	-	0	transcript_id "file_1_file_1_jg783.t1"; gene_id "file_1_file_1_jg783";
Contig_5	AUGUSTUS	start_codon	6400951	6400953	.	+	0	transcript_id "file_1_file_1_jg4942.t1"; gene_id "file_1_file_1_jg4942";
Contig_5	AUGUSTUS	CDS	6400951	6400979	1	+	0	transcript_id "file_1_file_1_jg4942.t1"; gene_id "file_1_file_1_jg4942";
Contig_5	AUGUSTUS	exon	6400951	6400979	.	+	.	transcript_id "file_1_file_1_jg4942.t1"; gene_id "file_1_file_1_jg4942";
Contig_5	AUGUSTUS	intron	6400980	6401032	.	+	.	transcript_id "file_1_file_1_jg4942.t1"; gene_id "file_1_file_1_jg4942";
Contig_5	AUGUSTUS	CDS	6401033	6401433	0.97	+	1	transcript_id "file_1_file_1_jg4942.t1"; gene_id "file_1_file_1_jg4942";
Contig_5	AUGUSTUS	exon	6401033	6401433	.	+	.	transcript_id "file_1_file_1_jg4942.t1"; gene_id "file_1_file_1_jg4942";
Contig_5	AUGUSTUS	intron	6401434	6401491	.	+	.	transcript_id "file_1_file_1_jg4942.t1"; gene_id "file_1_file_1_jg4942";
Contig_5	AUGUSTUS	transcript	6400951	6401565	.	+	.	transcript_id "file_1_file_1_jg4942.t1"; gene_id "file_1_file_1_jg4942"
Contig_5	AUGUSTUS	gene	6400951	6401565	.	+	.	jg4942
Contig_5	AUGUSTUS	CDS	6401492	6401565	1	+	2	transcript_id "file_1_file_1_jg4942.t1"; gene_id "file_1_file_1_jg4942";
Contig_5	AUGUSTUS	exon	6401492	6401565	.	+	.	transcript_id "file_1_file_1_jg4942.t1"; gene_id "file_1_file_1_jg4942";
Contig_5	AUGUSTUS	stop_codon	6401563	6401565	.	+	0	transcript_id "file_1_file_1_jg4942.t1"; gene_id "file_1_file_1_jg4942";
Contig_9	AUGUSTUS	start_codon	1158727	1158729	.	+	0	transcript_id "file_1_file_1_jg5776.t1"; gene_id "file_1_file_1_jg5776";
Contig_9	AUGUSTUS	CDS	1158727	1158853	1	+	0	transcript_id "file_1_file_1_jg5776.t1"; gene_id "file_1_file_1_jg5776";
Contig_9	AUGUSTUS	exon	1158727	1158853	.	+	.	transcript_id "file_1_file_1_jg5776.t1"; gene_id "file_1_file_1_jg5776";
Contig_9	AUGUSTUS	intron	1158854	1159307	.	+	.	transcript_id "file_1_file_1_jg5776.t1"; gene_id "file_1_file_1_jg5776";
Contig_9	AUGUSTUS	transcript	1158727	1159852	.	+	.	transcript_id "file_1_file_1_jg5776.t1"; gene_id "file_1_file_1_jg5776"
Contig_9	AUGUSTUS	gene	1158727	1159852	.	+	.	jg5776
Contig_9	AUGUSTUS	CDS	1159308	1159852	1	+	2	transcript_id "file_1_file_1_jg5776.t1"; gene_id "file_1_file_1_jg5776";
Contig_9	AUGUSTUS	exon	1159308	1159852	.	+	.	transcript_id "file_1_file_1_jg5776.t1"; gene_id "file_1_file_1_jg5776";
Contig_9	AUGUSTUS	stop_codon	1159850	1159852	.	+	0	transcript_id "file_1_file_1_jg5776.t1"; gene_id "file_1_file_1_jg5776";
Cepheus	AUGUSTUS	stop_codon	23123044	23123046	.	-	0	transcript_id "file_1_file_1_jg13280.t1"; gene_id "file_1_file_1_jg13280";
Cepheus	AUGUSTUS	CDS	23123044	23123402	1	-	2	transcript_id "file_1_file_1_jg13280.t1"; gene_id "file_1_file_1_jg13280";
Cepheus	AUGUSTUS	exon	23123044	23123402	.	-	.	transcript_id "file_1_file_1_jg13280.t1"; gene_id "file_1_file_1_jg13280";
Cepheus	AUGUSTUS	intron	23123403	23137265	.	-	.	transcript_id "file_1_file_1_jg13280.t1"; gene_id "file_1_file_1_jg13280";
Cepheus	AUGUSTUS	CDS	23137266	23137304	0.99	-	2	transcript_id "file_1_file_1_jg13280.t1"; gene_id "file_1_file_1_jg13280";
Cepheus	AUGUSTUS	exon	23137266	23137304	.	-	.	transcript_id "file_1_file_1_jg13280.t1"; gene_id "file_1_file_1_jg13280";
Cepheus	AUGUSTUS	intron	23137305	23139661	.	-	.	transcript_id "file_1_file_1_jg13280.t1"; gene_id "file_1_file_1_jg13280";
Cepheus	AUGUSTUS	transcript	23123044	23139686	.	-	.	transcript_id "file_1_file_1_jg13280.t1"; gene_id "file_1_file_1_jg13280"
Cepheus	AUGUSTUS	gene	23123044	23139686	.	-	.	jg13280
Cepheus	AUGUSTUS	CDS	23139662	23139686	0.93	-	0	transcript_id "file_1_file_1_jg13280.t1"; gene_id "file_1_file_1_jg13280";
Cepheus	AUGUSTUS	exon	23139662	23139686	.	-	.	transcript_id "file_1_file_1_jg13280.t1"; gene_id "file_1_file_1_jg13280";
Cepheus	AUGUSTUS	start_codon	23139684	23139686	.	-	0	transcript_id "file_1_file_1_jg13280.t1"; gene_id "file_1_file_1_jg13280";
Cepheus	AUGUSTUS	start_codon	16859652	16859654	.	+	0	transcript_id "file_1_file_1_jg12544.t1"; gene_id "file_1_file_1_jg12544";
Cepheus	AUGUSTUS	CDS	16859652	16859950	1	+	0	transcript_id "file_1_file_1_jg12544.t1"; gene_id "file_1_file_1_jg12544";
Cepheus	AUGUSTUS	exon	16859652	16859950	.	+	.	transcript_id "file_1_file_1_jg12544.t1"; gene_id "file_1_file_1_jg12544";
Cepheus	AUGUSTUS	intron	16859951	16860008	.	+	.	transcript_id "file_1_file_1_jg12544.t1"; gene_id "file_1_file_1_jg12544";
Cepheus	AUGUSTUS	CDS	16860009	16860091	1	+	1	transcript_id "file_1_file_1_jg12544.t1"; gene_id "file_1_file_1_jg12544";
Cepheus	AUGUSTUS	exon	16860009	16860091	.	+	.	transcript_id "file_1_file_1_jg12544.t1"; gene_id "file_1_file_1_jg12544";
Cepheus	AUGUSTUS	intron	16860092	16860181	.	+	.	transcript_id "file_1_file_1_jg12544.t1"; gene_id "file_1_file_1_jg12544";
Cepheus	AUGUSTUS	CDS	16860182	16860814	1	+	2	transcript_id "file_1_file_1_jg12544.t1"; gene_id "file_1_file_1_jg12544";
Cepheus	AUGUSTUS	exon	16860182	16860814	.	+	.	transcript_id "file_1_file_1_jg12544.t1"; gene_id "file_1_file_1_jg12544";
Cepheus	AUGUSTUS	intron	16860815	16860870	.	+	.	transcript_id "file_1_file_1_jg12544.t1"; gene_id "file_1_file_1_jg12544";
Cepheus	AUGUSTUS	CDS	16860871	16860963	1	+	2	transcript_id "file_1_file_1_jg12544.t1"; gene_id "file_1_file_1_jg12544";
Cepheus	AUGUSTUS	exon	16860871	16860963	.	+	.	transcript_id "file_1_file_1_jg12544.t1"; gene_id "file_1_file_1_jg12544";
Cepheus	AUGUSTUS	intron	16860964	16861016	.	+	.	transcript_id "file_1_file_1_jg12544.t1"; gene_id "file_1_file_1_jg12544";
Cepheus	AUGUSTUS	CDS	16861017	16861049	1	+	2	transcript_id "file_1_file_1_jg12544.t1"; gene_id "file_1_file_1_jg12544";
Cepheus	AUGUSTUS	exon	16861017	16861049	.	+	.	transcript_id "file_1_file_1_jg12544.t1"; gene_id "file_1_file_1_jg12544";
Cepheus	AUGUSTUS	intron	16861050	16861124	.	+	.	transcript_id "file_1_file_1_jg12544.t1"; gene_id "file_1_file_1_jg12544";
Cepheus	AUGUSTUS	CDS	16861125	16861214	1	+	2	transcript_id "file_1_file_1_jg12544.t1"; gene_id "file_1_file_1_jg12544";
Cepheus	AUGUSTUS	exon	16861125	16861214	.	+	.	transcript_id "file_1_file_1_jg12544.t1"; gene_id "file_1_file_1_jg12544";
Cepheus	AUGUSTUS	intron	16861215	16861266	.	+	.	transcript_id "file_1_file_1_jg12544.t1"; gene_id "file_1_file_1_jg12544";
Cepheus	AUGUSTUS	CDS	16861267	16861579	1	+	2	transcript_id "file_1_file_1_jg12544.t1"; gene_id "file_1_file_1_jg12544";
Cepheus	AUGUSTUS	exon	16861267	16861579	.	+	.	transcript_id "file_1_file_1_jg12544.t1"; gene_id "file_1_file_1_jg12544";
Cepheus	AUGUSTUS	intron	16861580	16861720	.	+	.	transcript_id "file_1_file_1_jg12544.t1"; gene_id "file_1_file_1_jg12544";
Cepheus	AUGUSTUS	CDS	16861721	16861839	0.77	+	1	transcript_id "file_1_file_1_jg12544.t1"; gene_id "file_1_file_1_jg12544";
Cepheus	AUGUSTUS	exon	16861721	16861839	.	+	.	transcript_id "file_1_file_1_jg12544.t1"; gene_id "file_1_file_1_jg12544";
Cepheus	AUGUSTUS	intron	16861840	16861892	.	+	.	transcript_id "file_1_file_1_jg12544.t1"; gene_id "file_1_file_1_jg12544";
Cepheus	AUGUSTUS	transcript	16859652	16861906	.	+	.	transcript_id "file_1_file_1_jg12544.t1"; gene_id "file_1_file_1_jg12544"
Cepheus	AUGUSTUS	gene	16859652	16861906	.	+	.	jg12544
Cepheus	AUGUSTUS	CDS	16861893	16861906	0.76	+	2	transcript_id "file_1_file_1_jg12544.t1"; gene_id "file_1_file_1_jg12544";
Cepheus	AUGUSTUS	exon	16861893	16861906	.	+	.	transcript_id "file_1_file_1_jg12544.t1"; gene_id "file_1_file_1_jg12544";
Cepheus	AUGUSTUS	stop_codon	16861904	16861906	.	+	0	transcript_id "file_1_file_1_jg12544.t1"; gene_id "file_1_file_1_jg12544";
Contig_138	AUGUSTUS	stop_codon	30906	30908	.	-	0	transcript_id "file_1_file_1_jg5639.t1"; gene_id "file_1_file_1_jg5639";
Contig_138	AUGUSTUS	CDS	30906	31359	0.53	-	1	transcript_id "file_1_file_1_jg5639.t1"; gene_id "file_1_file_1_jg5639";
Contig_138	AUGUSTUS	exon	30906	31359	.	-	.	transcript_id "file_1_file_1_jg5639.t1"; gene_id "file_1_file_1_jg5639";
Contig_138	AUGUSTUS	intron	31360	31436	.	-	.	transcript_id "file_1_file_1_jg5639.t1"; gene_id "file_1_file_1_jg5639";
Contig_138	AUGUSTUS	transcript	30906	31612	.	-	.	transcript_id "file_1_file_1_jg5639.t1"; gene_id "file_1_file_1_jg5639"
Contig_138	AUGUSTUS	gene	30906	31612	.	-	.	jg5639
Contig_138	AUGUSTUS	CDS	31437	31612	0.53	-	0	transcript_id "file_1_file_1_jg5639.t1"; gene_id "file_1_file_1_jg5639";
Contig_138	AUGUSTUS	exon	31437	31612	.	-	.	transcript_id "file_1_file_1_jg5639.t1"; gene_id "file_1_file_1_jg5639";
Contig_138	AUGUSTUS	start_codon	31610	31612	.	-	0	transcript_id "file_1_file_1_jg5639.t1"; gene_id "file_1_file_1_jg5639";
Contig_5	AUGUSTUS	stop_codon	1560149	1560151	.	-	0	transcript_id "file_1_file_1_jg4319.t1"; gene_id "file_1_file_1_jg4319";
Contig_5	AUGUSTUS	CDS	1560149	1560269	1	-	1	transcript_id "file_1_file_1_jg4319.t1"; gene_id "file_1_file_1_jg4319";
Contig_5	AUGUSTUS	exon	1560149	1560269	.	-	.	transcript_id "file_1_file_1_jg4319.t1"; gene_id "file_1_file_1_jg4319";
Contig_5	AUGUSTUS	intron	1560270	1561382	.	-	.	transcript_id "file_1_file_1_jg4319.t1"; gene_id "file_1_file_1_jg4319";
Contig_5	AUGUSTUS	CDS	1561383	1561577	1	-	1	transcript_id "file_1_file_1_jg4319.t1"; gene_id "file_1_file_1_jg4319";
Contig_5	AUGUSTUS	exon	1561383	1561577	.	-	.	transcript_id "file_1_file_1_jg4319.t1"; gene_id "file_1_file_1_jg4319";
Contig_5	AUGUSTUS	intron	1561578	1562137	.	-	.	transcript_id "file_1_file_1_jg4319.t1"; gene_id "file_1_file_1_jg4319";
Contig_5	AUGUSTUS	CDS	1562138	1562666	1	-	2	transcript_id "file_1_file_1_jg4319.t1"; gene_id "file_1_file_1_jg4319";
Contig_5	AUGUSTUS	exon	1562138	1562666	.	-	.	transcript_id "file_1_file_1_jg4319.t1"; gene_id "file_1_file_1_jg4319";
Contig_5	AUGUSTUS	intron	1562667	1562726	.	-	.	transcript_id "file_1_file_1_jg4319.t1"; gene_id "file_1_file_1_jg4319";
Contig_5	AUGUSTUS	CDS	1562727	1562947	1	-	1	transcript_id "file_1_file_1_jg4319.t1"; gene_id "file_1_file_1_jg4319";
Contig_5	AUGUSTUS	exon	1562727	1562947	.	-	.	transcript_id "file_1_file_1_jg4319.t1"; gene_id "file_1_file_1_jg4319";
Contig_5	AUGUSTUS	intron	1562948	1563002	.	-	.	transcript_id "file_1_file_1_jg4319.t1"; gene_id "file_1_file_1_jg4319";
Contig_5	AUGUSTUS	transcript	1560149	1563067	.	-	.	transcript_id "file_1_file_1_jg4319.t1"; gene_id "file_1_file_1_jg4319"
Contig_5	AUGUSTUS	CDS	1563003	1563067	1	-	0	transcript_id "file_1_file_1_jg4319.t1"; gene_id "file_1_file_1_jg4319";
Contig_5	AUGUSTUS	exon	1563003	1563067	.	-	.	transcript_id "file_1_file_1_jg4319.t1"; gene_id "file_1_file_1_jg4319";
Contig_5	AUGUSTUS	start_codon	1563065	1563067	.	-	0	transcript_id "file_1_file_1_jg4319.t1"; gene_id "file_1_file_1_jg4319";
Contig_373	AUGUSTUS	stop_codon	39007	39009	.	-	0	transcript_id "file_1_file_1_jg16793.t1"; gene_id "file_1_file_1_jg16793";
Contig_373	AUGUSTUS	CDS	39007	40146	0.97	-	0	transcript_id "file_1_file_1_jg16793.t1"; gene_id "file_1_file_1_jg16793";
Contig_373	AUGUSTUS	exon	39007	40146	.	-	.	transcript_id "file_1_file_1_jg16793.t1"; gene_id "file_1_file_1_jg16793";
Contig_373	AUGUSTUS	transcript	39007	40146	.	-	.	transcript_id "file_1_file_1_jg16793.t1"; gene_id "file_1_file_1_jg16793"
Contig_373	AUGUSTUS	gene	39007	40146	.	-	.	jg16793
Contig_373	AUGUSTUS	start_codon	40144	40146	.	-	0	transcript_id "file_1_file_1_jg16793.t1"; gene_id "file_1_file_1_jg16793";
Cepheus	AUGUSTUS	start_codon	1897348	1897350	.	+	0	transcript_id "file_1_file_1_jg10830.t1"; gene_id "file_1_file_1_jg10830";
Cepheus	AUGUSTUS	CDS	1897348	1897366	1	+	0	transcript_id "file_1_file_1_jg10830.t1"; gene_id "file_1_file_1_jg10830";
Cepheus	AUGUSTUS	exon	1897348	1897366	.	+	.	transcript_id "file_1_file_1_jg10830.t1"; gene_id "file_1_file_1_jg10830";
Cepheus	AUGUSTUS	intron	1897367	1897423	.	+	.	transcript_id "file_1_file_1_jg10830.t1"; gene_id "file_1_file_1_jg10830";
Cepheus	AUGUSTUS	CDS	1897424	1897538	1	+	2	transcript_id "file_1_file_1_jg10830.t1"; gene_id "file_1_file_1_jg10830";
Cepheus	AUGUSTUS	exon	1897424	1897538	.	+	.	transcript_id "file_1_file_1_jg10830.t1"; gene_id "file_1_file_1_jg10830";
Cepheus	AUGUSTUS	intron	1897539	1897606	.	+	.	transcript_id "file_1_file_1_jg10830.t1"; gene_id "file_1_file_1_jg10830";
Cepheus	AUGUSTUS	CDS	1897607	1897781	1	+	1	transcript_id "file_1_file_1_jg10830.t1"; gene_id "file_1_file_1_jg10830";
Cepheus	AUGUSTUS	exon	1897607	1897781	.	+	.	transcript_id "file_1_file_1_jg10830.t1"; gene_id "file_1_file_1_jg10830";
Cepheus	AUGUSTUS	intron	1897782	1897836	.	+	.	transcript_id "file_1_file_1_jg10830.t1"; gene_id "file_1_file_1_jg10830";
Cepheus	AUGUSTUS	transcript	1897348	1897986	.	+	.	transcript_id "file_1_file_1_jg10830.t1"; gene_id "file_1_file_1_jg10830"
Cepheus	AUGUSTUS	gene	1897348	1897986	.	+	.	jg10830
Cepheus	AUGUSTUS	CDS	1897837	1897986	1	+	0	transcript_id "file_1_file_1_jg10830.t1"; gene_id "file_1_file_1_jg10830";
Cepheus	AUGUSTUS	exon	1897837	1897986	.	+	.	transcript_id "file_1_file_1_jg10830.t1"; gene_id "file_1_file_1_jg10830";
Cepheus	AUGUSTUS	stop_codon	1897984	1897986	.	+	0	transcript_id "file_1_file_1_jg10830.t1"; gene_id "file_1_file_1_jg10830";
Cepheus	AUGUSTUS	stop_codon	798402	798404	.	-	0	transcript_id "file_1_file_1_jg10719.t1"; gene_id "file_1_file_1_jg10719";
Cepheus	AUGUSTUS	CDS	798402	798840	1	-	1	transcript_id "file_1_file_1_jg10719.t1"; gene_id "file_1_file_1_jg10719";
Cepheus	AUGUSTUS	exon	798402	798840	.	-	.	transcript_id "file_1_file_1_jg10719.t1"; gene_id "file_1_file_1_jg10719";
Cepheus	AUGUSTUS	intron	798841	798899	.	-	.	transcript_id "file_1_file_1_jg10719.t1"; gene_id "file_1_file_1_jg10719";
Cepheus	AUGUSTUS	CDS	798900	799099	1	-	0	transcript_id "file_1_file_1_jg10719.t1"; gene_id "file_1_file_1_jg10719";
Cepheus	AUGUSTUS	exon	798900	799099	.	-	.	transcript_id "file_1_file_1_jg10719.t1"; gene_id "file_1_file_1_jg10719";
Cepheus	AUGUSTUS	intron	799100	799328	.	-	.	transcript_id "file_1_file_1_jg10719.t1"; gene_id "file_1_file_1_jg10719";
Cepheus	AUGUSTUS	CDS	799329	799459	1	-	2	transcript_id "file_1_file_1_jg10719.t1"; gene_id "file_1_file_1_jg10719";
Cepheus	AUGUSTUS	exon	799329	799459	.	-	.	transcript_id "file_1_file_1_jg10719.t1"; gene_id "file_1_file_1_jg10719";
Cepheus	AUGUSTUS	intron	799460	799546	.	-	.	transcript_id "file_1_file_1_jg10719.t1"; gene_id "file_1_file_1_jg10719";
Cepheus	AUGUSTUS	transcript	798402	799898	.	-	.	transcript_id "file_1_file_1_jg10719.t1"; gene_id "file_1_file_1_jg10719"
Cepheus	AUGUSTUS	gene	798402	799898	.	-	.	jg10719
Cepheus	AUGUSTUS	CDS	799547	799898	1	-	0	transcript_id "file_1_file_1_jg10719.t1"; gene_id "file_1_file_1_jg10719";
Cepheus	AUGUSTUS	exon	799547	799898	.	-	.	transcript_id "file_1_file_1_jg10719.t1"; gene_id "file_1_file_1_jg10719";
Cepheus	AUGUSTUS	start_codon	799896	799898	.	-	0	transcript_id "file_1_file_1_jg10719.t1"; gene_id "file_1_file_1_jg10719";
Cepheus	AUGUSTUS	start_codon	902535	902537	.	+	0	transcript_id "file_1_file_1_jg10726.t1"; gene_id "file_1_file_1_jg10726";
Cepheus	AUGUSTUS	CDS	902535	902700	0.88	+	0	transcript_id "file_1_file_1_jg10726.t1"; gene_id "file_1_file_1_jg10726";
Cepheus	AUGUSTUS	exon	902535	902700	.	+	.	transcript_id "file_1_file_1_jg10726.t1"; gene_id "file_1_file_1_jg10726";
Cepheus	AUGUSTUS	intron	902701	903083	.	+	.	transcript_id "file_1_file_1_jg10726.t1"; gene_id "file_1_file_1_jg10726";
Cepheus	AUGUSTUS	transcript	902535	903283	.	+	.	transcript_id "file_1_file_1_jg10726.t1"; gene_id "file_1_file_1_jg10726"
Cepheus	AUGUSTUS	gene	902535	903283	.	+	.	jg10726
Cepheus	AUGUSTUS	CDS	903084	903283	0.86	+	2	transcript_id "file_1_file_1_jg10726.t1"; gene_id "file_1_file_1_jg10726";
Cepheus	AUGUSTUS	exon	903084	903283	.	+	.	transcript_id "file_1_file_1_jg10726.t1"; gene_id "file_1_file_1_jg10726";
Cepheus	AUGUSTUS	stop_codon	903281	903283	.	+	0	transcript_id "file_1_file_1_jg10726.t1"; gene_id "file_1_file_1_jg10726";
Contig_12	AUGUSTUS	stop_codon	2956444	2956446	.	-	0	transcript_id "file_1_file_1_jg2897.t1"; gene_id "file_1_file_1_jg2897";
Contig_12	AUGUSTUS	CDS	2956444	2956833	0.9	-	0	transcript_id "file_1_file_1_jg2897.t1"; gene_id "file_1_file_1_jg2897";
Contig_12	AUGUSTUS	exon	2956444	2956833	.	-	.	transcript_id "file_1_file_1_jg2897.t1"; gene_id "file_1_file_1_jg2897";
Contig_12	AUGUSTUS	transcript	2956444	2956833	.	-	.	transcript_id "file_1_file_1_jg2897.t1"; gene_id "file_1_file_1_jg2897"
Contig_12	AUGUSTUS	gene	2956444	2956833	.	-	.	jg2897
Contig_12	AUGUSTUS	start_codon	2956831	2956833	.	-	0	transcript_id "file_1_file_1_jg2897.t1"; gene_id "file_1_file_1_jg2897";
Contig_49	AUGUSTUS	start_codon	638769	638771	.	+	0	transcript_id "file_1_file_1_jg6824.t1"; gene_id "file_1_file_1_jg6824";
Contig_49	AUGUSTUS	CDS	638769	638789	1	+	0	transcript_id "file_1_file_1_jg6824.t1"; gene_id "file_1_file_1_jg6824";
Contig_49	AUGUSTUS	exon	638769	638789	.	+	.	transcript_id "file_1_file_1_jg6824.t1"; gene_id "file_1_file_1_jg6824";
Contig_49	AUGUSTUS	intron	638790	638840	.	+	.	transcript_id "file_1_file_1_jg6824.t1"; gene_id "file_1_file_1_jg6824";
Contig_49	AUGUSTUS	CDS	638841	638882	1	+	0	transcript_id "file_1_file_1_jg6824.t1"; gene_id "file_1_file_1_jg6824";
Contig_49	AUGUSTUS	exon	638841	638882	.	+	.	transcript_id "file_1_file_1_jg6824.t1"; gene_id "file_1_file_1_jg6824";
Contig_49	AUGUSTUS	intron	638883	638946	.	+	.	transcript_id "file_1_file_1_jg6824.t1"; gene_id "file_1_file_1_jg6824";
Contig_49	AUGUSTUS	CDS	638947	638982	1	+	0	transcript_id "file_1_file_1_jg6824.t1"; gene_id "file_1_file_1_jg6824";
Contig_49	AUGUSTUS	exon	638947	638982	.	+	.	transcript_id "file_1_file_1_jg6824.t1"; gene_id "file_1_file_1_jg6824";
Contig_49	AUGUSTUS	intron	638983	639036	.	+	.	transcript_id "file_1_file_1_jg6824.t1"; gene_id "file_1_file_1_jg6824";
Contig_49	AUGUSTUS	CDS	639037	639118	1	+	0	transcript_id "file_1_file_1_jg6824.t1"; gene_id "file_1_file_1_jg6824";
Contig_49	AUGUSTUS	exon	639037	639118	.	+	.	transcript_id "file_1_file_1_jg6824.t1"; gene_id "file_1_file_1_jg6824";
Contig_49	AUGUSTUS	intron	639119	639186	.	+	.	transcript_id "file_1_file_1_jg6824.t1"; gene_id "file_1_file_1_jg6824";
Contig_49	AUGUSTUS	transcript	638769	639353	.	+	.	transcript_id "file_1_file_1_jg6824.t1"; gene_id "file_1_file_1_jg6824"
Contig_49	AUGUSTUS	gene	638769	639353	.	+	.	jg6824
Contig_49	AUGUSTUS	CDS	639187	639353	1	+	2	transcript_id "file_1_file_1_jg6824.t1"; gene_id "file_1_file_1_jg6824";
Contig_49	AUGUSTUS	exon	639187	639353	.	+	.	transcript_id "file_1_file_1_jg6824.t1"; gene_id "file_1_file_1_jg6824";
Contig_49	AUGUSTUS	stop_codon	639351	639353	.	+	0	transcript_id "file_1_file_1_jg6824.t1"; gene_id "file_1_file_1_jg6824";
Contig_147	AUGUSTUS	start_codon	127967	127969	.	+	0	transcript_id "file_1_file_1_jg3444.t1"; gene_id "file_1_file_1_jg3444";
Contig_147	AUGUSTUS	CDS	127967	128173	1	+	0	transcript_id "file_1_file_1_jg3444.t1"; gene_id "file_1_file_1_jg3444";
Contig_147	AUGUSTUS	exon	127967	128173	.	+	.	transcript_id "file_1_file_1_jg3444.t1"; gene_id "file_1_file_1_jg3444";
Contig_147	AUGUSTUS	transcript	127967	128173	.	+	.	transcript_id "file_1_file_1_jg3444.t1"; gene_id "file_1_file_1_jg3444"
Contig_147	AUGUSTUS	gene	127967	128173	.	+	.	jg3444
Contig_147	AUGUSTUS	stop_codon	128171	128173	.	+	0	transcript_id "file_1_file_1_jg3444.t1"; gene_id "file_1_file_1_jg3444";
Cepheus	AUGUSTUS	stop_codon	8865906	8865908	.	-	0	transcript_id "file_1_file_1_jg11563.t1"; gene_id "file_1_file_1_jg11563";
Cepheus	AUGUSTUS	CDS	8865906	8866135	1	-	2	transcript_id "file_1_file_1_jg11563.t1"; gene_id "file_1_file_1_jg11563";
Cepheus	AUGUSTUS	exon	8865906	8866135	.	-	.	transcript_id "file_1_file_1_jg11563.t1"; gene_id "file_1_file_1_jg11563";
Cepheus	AUGUSTUS	intron	8866136	8866217	.	-	.	transcript_id "file_1_file_1_jg11563.t1"; gene_id "file_1_file_1_jg11563";
Cepheus	AUGUSTUS	CDS	8866218	8866345	1	-	1	transcript_id "file_1_file_1_jg11563.t1"; gene_id "file_1_file_1_jg11563";
Cepheus	AUGUSTUS	exon	8866218	8866345	.	-	.	transcript_id "file_1_file_1_jg11563.t1"; gene_id "file_1_file_1_jg11563";
Cepheus	AUGUSTUS	intron	8866346	8866740	.	-	.	transcript_id "file_1_file_1_jg11563.t1"; gene_id "file_1_file_1_jg11563";
Cepheus	AUGUSTUS	CDS	8866741	8866899	1	-	1	transcript_id "file_1_file_1_jg11563.t1"; gene_id "file_1_file_1_jg11563";
Cepheus	AUGUSTUS	exon	8866741	8866899	.	-	.	transcript_id "file_1_file_1_jg11563.t1"; gene_id "file_1_file_1_jg11563";
Cepheus	AUGUSTUS	intron	8866900	8867677	.	-	.	transcript_id "file_1_file_1_jg11563.t1"; gene_id "file_1_file_1_jg11563";
Cepheus	AUGUSTUS	CDS	8867678	8868445	1	-	1	transcript_id "file_1_file_1_jg11563.t1"; gene_id "file_1_file_1_jg11563";
Cepheus	AUGUSTUS	exon	8867678	8868445	.	-	.	transcript_id "file_1_file_1_jg11563.t1"; gene_id "file_1_file_1_jg11563";
Cepheus	AUGUSTUS	intron	8868446	8869160	.	-	.	transcript_id "file_1_file_1_jg11563.t1"; gene_id "file_1_file_1_jg11563";
Cepheus	AUGUSTUS	transcript	8865906	8869231	.	-	.	transcript_id "file_1_file_1_jg11563.t1"; gene_id "file_1_file_1_jg11563"
Cepheus	AUGUSTUS	gene	8865906	8869231	.	-	.	jg11563
Cepheus	AUGUSTUS	CDS	8869161	8869231	1	-	0	transcript_id "file_1_file_1_jg11563.t1"; gene_id "file_1_file_1_jg11563";
Cepheus	AUGUSTUS	exon	8869161	8869231	.	-	.	transcript_id "file_1_file_1_jg11563.t1"; gene_id "file_1_file_1_jg11563";
Cepheus	AUGUSTUS	start_codon	8869229	8869231	.	-	0	transcript_id "file_1_file_1_jg11563.t1"; gene_id "file_1_file_1_jg11563";
Gemini	AUGUSTUS	start_codon	6472648	6472650	.	+	0	transcript_id "file_1_file_1_jg692.t2"; gene_id "file_1_file_1_jg692";
Gemini	AUGUSTUS	CDS	6472648	6472833	1	+	0	transcript_id "file_1_file_1_jg692.t2"; gene_id "file_1_file_1_jg692";
Gemini	AUGUSTUS	exon	6472648	6472833	.	+	.	transcript_id "file_1_file_1_jg692.t2"; gene_id "file_1_file_1_jg692";
Gemini	AUGUSTUS	intron	6472834	6477854	.	+	.	transcript_id "file_1_file_1_jg692.t2"; gene_id "file_1_file_1_jg692";
Gemini	AUGUSTUS	CDS	6477855	6478043	1	+	0	transcript_id "file_1_file_1_jg692.t2"; gene_id "file_1_file_1_jg692";
Gemini	AUGUSTUS	exon	6477855	6478043	.	+	.	transcript_id "file_1_file_1_jg692.t2"; gene_id "file_1_file_1_jg692";
Gemini	AUGUSTUS	intron	6478044	6478117	.	+	.	transcript_id "file_1_file_1_jg692.t2"; gene_id "file_1_file_1_jg692";
Gemini	AUGUSTUS	CDS	6478118	6478583	1	+	0	transcript_id "file_1_file_1_jg692.t2"; gene_id "file_1_file_1_jg692";
Gemini	AUGUSTUS	exon	6478118	6478583	.	+	.	transcript_id "file_1_file_1_jg692.t2"; gene_id "file_1_file_1_jg692";
Gemini	AUGUSTUS	intron	6478584	6478645	.	+	.	transcript_id "file_1_file_1_jg692.t2"; gene_id "file_1_file_1_jg692";
Gemini	AUGUSTUS	CDS	6478646	6478916	1	+	2	transcript_id "file_1_file_1_jg692.t2"; gene_id "file_1_file_1_jg692";
Gemini	AUGUSTUS	exon	6478646	6478916	.	+	.	transcript_id "file_1_file_1_jg692.t2"; gene_id "file_1_file_1_jg692";
Gemini	AUGUSTUS	intron	6478917	6479350	.	+	.	transcript_id "file_1_file_1_jg692.t2"; gene_id "file_1_file_1_jg692";
Gemini	AUGUSTUS	CDS	6479351	6479496	1	+	1	transcript_id "file_1_file_1_jg692.t2"; gene_id "file_1_file_1_jg692";
Gemini	AUGUSTUS	exon	6479351	6479496	.	+	.	transcript_id "file_1_file_1_jg692.t2"; gene_id "file_1_file_1_jg692";
Gemini	AUGUSTUS	intron	6479497	6479684	.	+	.	transcript_id "file_1_file_1_jg692.t2"; gene_id "file_1_file_1_jg692";
Gemini	AUGUSTUS	CDS	6479685	6479735	1	+	2	transcript_id "file_1_file_1_jg692.t2"; gene_id "file_1_file_1_jg692";
Gemini	AUGUSTUS	exon	6479685	6479735	.	+	.	transcript_id "file_1_file_1_jg692.t2"; gene_id "file_1_file_1_jg692";
Gemini	AUGUSTUS	intron	6479736	6485576	.	+	.	transcript_id "file_1_file_1_jg692.t2"; gene_id "file_1_file_1_jg692";
Gemini	AUGUSTUS	transcript	6472648	6486349	.	+	.	transcript_id "file_1_file_1_jg692.t2"; gene_id "file_1_file_1_jg692"
Gemini	AUGUSTUS	CDS	6485577	6486349	1	+	2	transcript_id "file_1_file_1_jg692.t2"; gene_id "file_1_file_1_jg692";
Gemini	AUGUSTUS	exon	6485577	6486349	.	+	.	transcript_id "file_1_file_1_jg692.t2"; gene_id "file_1_file_1_jg692";
Gemini	AUGUSTUS	stop_codon	6486347	6486349	.	+	0	transcript_id "file_1_file_1_jg692.t2"; gene_id "file_1_file_1_jg692";
Andromeda	AUGUSTUS	start_codon	3139295	3139297	.	+	0	transcript_id "file_1_file_1_jg7171.t1"; gene_id "file_1_file_1_jg7171";
Andromeda	AUGUSTUS	CDS	3139295	3139504	1	+	0	transcript_id "file_1_file_1_jg7171.t1"; gene_id "file_1_file_1_jg7171";
Andromeda	AUGUSTUS	exon	3139295	3139504	.	+	.	transcript_id "file_1_file_1_jg7171.t1"; gene_id "file_1_file_1_jg7171";
Andromeda	AUGUSTUS	transcript	3139295	3139504	.	+	.	transcript_id "file_1_file_1_jg7171.t1"; gene_id "file_1_file_1_jg7171"
Andromeda	AUGUSTUS	gene	3139295	3139504	.	+	.	jg7171
Andromeda	AUGUSTUS	stop_codon	3139502	3139504	.	+	0	transcript_id "file_1_file_1_jg7171.t1"; gene_id "file_1_file_1_jg7171";
Contig_8	AUGUSTUS	stop_codon	1518820	1518822	.	-	0	transcript_id "file_1_file_1_jg3791.t1"; gene_id "file_1_file_1_jg3791";
Contig_8	AUGUSTUS	CDS	1518820	1519570	1	-	1	transcript_id "file_1_file_1_jg3791.t1"; gene_id "file_1_file_1_jg3791";
Contig_8	AUGUSTUS	exon	1518820	1519570	.	-	.	transcript_id "file_1_file_1_jg3791.t1"; gene_id "file_1_file_1_jg3791";
Contig_8	AUGUSTUS	intron	1519571	1519622	.	-	.	transcript_id "file_1_file_1_jg3791.t1"; gene_id "file_1_file_1_jg3791";
Contig_8	AUGUSTUS	transcript	1518820	1519669	.	-	.	transcript_id "file_1_file_1_jg3791.t1"; gene_id "file_1_file_1_jg3791"
Contig_8	AUGUSTUS	gene	1518820	1519669	.	-	.	jg3791
Contig_8	AUGUSTUS	CDS	1519623	1519669	1	-	0	transcript_id "file_1_file_1_jg3791.t1"; gene_id "file_1_file_1_jg3791";
Contig_8	AUGUSTUS	exon	1519623	1519669	.	-	.	transcript_id "file_1_file_1_jg3791.t1"; gene_id "file_1_file_1_jg3791";
Contig_8	AUGUSTUS	start_codon	1519667	1519669	.	-	0	transcript_id "file_1_file_1_jg3791.t1"; gene_id "file_1_file_1_jg3791";
Contig_11	AUGUSTUS	start_codon	270989	270991	.	+	0	transcript_id "file_1_file_1_jg3159.t1"; gene_id "file_1_file_1_jg3159";
Contig_11	AUGUSTUS	CDS	270989	271441	0.97	+	0	transcript_id "file_1_file_1_jg3159.t1"; gene_id "file_1_file_1_jg3159";
Contig_11	AUGUSTUS	exon	270989	271441	.	+	.	transcript_id "file_1_file_1_jg3159.t1"; gene_id "file_1_file_1_jg3159";
Contig_11	AUGUSTUS	transcript	270989	271441	.	+	.	transcript_id "file_1_file_1_jg3159.t1"; gene_id "file_1_file_1_jg3159"
Contig_11	AUGUSTUS	gene	270989	271441	.	+	.	jg3159
Contig_11	AUGUSTUS	stop_codon	271439	271441	.	+	0	transcript_id "file_1_file_1_jg3159.t1"; gene_id "file_1_file_1_jg3159";
Contig_5	AUGUSTUS	start_codon	3625146	3625148	.	+	0	transcript_id "file_1_file_1_jg4592.t1"; gene_id "file_1_file_1_jg4592";
Contig_5	AUGUSTUS	CDS	3625146	3625199	0.89	+	0	transcript_id "file_1_file_1_jg4592.t1"; gene_id "file_1_file_1_jg4592";
Contig_5	AUGUSTUS	exon	3625146	3625199	.	+	.	transcript_id "file_1_file_1_jg4592.t1"; gene_id "file_1_file_1_jg4592";
Contig_5	AUGUSTUS	intron	3625200	3625622	.	+	.	transcript_id "file_1_file_1_jg4592.t1"; gene_id "file_1_file_1_jg4592";
Contig_5	AUGUSTUS	CDS	3625623	3625965	0.79	+	0	transcript_id "file_1_file_1_jg4592.t1"; gene_id "file_1_file_1_jg4592";
Contig_5	AUGUSTUS	exon	3625623	3625965	.	+	.	transcript_id "file_1_file_1_jg4592.t1"; gene_id "file_1_file_1_jg4592";
Contig_5	AUGUSTUS	intron	3625966	3629162	.	+	.	transcript_id "file_1_file_1_jg4592.t1"; gene_id "file_1_file_1_jg4592";
Contig_5	AUGUSTUS	CDS	3629163	3629253	1	+	2	transcript_id "file_1_file_1_jg4592.t1"; gene_id "file_1_file_1_jg4592";
Contig_5	AUGUSTUS	exon	3629163	3629253	.	+	.	transcript_id "file_1_file_1_jg4592.t1"; gene_id "file_1_file_1_jg4592";
Contig_5	AUGUSTUS	intron	3629254	3633446	.	+	.	transcript_id "file_1_file_1_jg4592.t1"; gene_id "file_1_file_1_jg4592";
Contig_5	AUGUSTUS	CDS	3633447	3633650	1	+	1	transcript_id "file_1_file_1_jg4592.t1"; gene_id "file_1_file_1_jg4592";
Contig_5	AUGUSTUS	exon	3633447	3633650	.	+	.	transcript_id "file_1_file_1_jg4592.t1"; gene_id "file_1_file_1_jg4592";
Contig_5	AUGUSTUS	intron	3633651	3633769	.	+	.	transcript_id "file_1_file_1_jg4592.t1"; gene_id "file_1_file_1_jg4592";
Contig_5	AUGUSTUS	transcript	3625146	3637412	.	+	.	transcript_id "file_1_file_1_jg4592.t1"; gene_id "file_1_file_1_jg4592"
Contig_5	AUGUSTUS	gene	3625146	3637412	.	+	.	jg4592
Contig_5	AUGUSTUS	CDS	3633770	3637412	1	+	1	transcript_id "file_1_file_1_jg4592.t1"; gene_id "file_1_file_1_jg4592";
Contig_5	AUGUSTUS	exon	3633770	3637412	.	+	.	transcript_id "file_1_file_1_jg4592.t1"; gene_id "file_1_file_1_jg4592";
Contig_5	AUGUSTUS	stop_codon	3637410	3637412	.	+	0	transcript_id "file_1_file_1_jg4592.t1"; gene_id "file_1_file_1_jg4592";
Andromeda	AUGUSTUS	start_codon	20319639	20319641	.	+	0	transcript_id "file_1_file_1_jg8981.t1"; gene_id "file_1_file_1_jg8981";
Andromeda	AUGUSTUS	CDS	20319639	20320594	0.97	+	0	transcript_id "file_1_file_1_jg8981.t1"; gene_id "file_1_file_1_jg8981";
Andromeda	AUGUSTUS	exon	20319639	20320594	.	+	.	transcript_id "file_1_file_1_jg8981.t1"; gene_id "file_1_file_1_jg8981";
Andromeda	AUGUSTUS	intron	20320595	20323035	.	+	.	transcript_id "file_1_file_1_jg8981.t1"; gene_id "file_1_file_1_jg8981";
Andromeda	AUGUSTUS	CDS	20323036	20323062	1	+	1	transcript_id "file_1_file_1_jg8981.t1"; gene_id "file_1_file_1_jg8981";
Andromeda	AUGUSTUS	exon	20323036	20323062	.	+	.	transcript_id "file_1_file_1_jg8981.t1"; gene_id "file_1_file_1_jg8981";
Andromeda	AUGUSTUS	intron	20323063	20329690	.	+	.	transcript_id "file_1_file_1_jg8981.t1"; gene_id "file_1_file_1_jg8981";
Andromeda	AUGUSTUS	CDS	20329691	20329827	1	+	1	transcript_id "file_1_file_1_jg8981.t1"; gene_id "file_1_file_1_jg8981";
Andromeda	AUGUSTUS	exon	20329691	20329827	.	+	.	transcript_id "file_1_file_1_jg8981.t1"; gene_id "file_1_file_1_jg8981";
Andromeda	AUGUSTUS	intron	20329828	20331545	.	+	.	transcript_id "file_1_file_1_jg8981.t1"; gene_id "file_1_file_1_jg8981";
Andromeda	AUGUSTUS	CDS	20331546	20331941	1	+	2	transcript_id "file_1_file_1_jg8981.t1"; gene_id "file_1_file_1_jg8981";
Andromeda	AUGUSTUS	exon	20331546	20331941	.	+	.	transcript_id "file_1_file_1_jg8981.t1"; gene_id "file_1_file_1_jg8981";
Andromeda	AUGUSTUS	intron	20331942	20332626	.	+	.	transcript_id "file_1_file_1_jg8981.t1"; gene_id "file_1_file_1_jg8981";
Andromeda	AUGUSTUS	CDS	20332627	20332929	1	+	2	transcript_id "file_1_file_1_jg8981.t1"; gene_id "file_1_file_1_jg8981";
Andromeda	AUGUSTUS	exon	20332627	20332929	.	+	.	transcript_id "file_1_file_1_jg8981.t1"; gene_id "file_1_file_1_jg8981";
Andromeda	AUGUSTUS	intron	20332930	20333081	.	+	.	transcript_id "file_1_file_1_jg8981.t1"; gene_id "file_1_file_1_jg8981";
Andromeda	AUGUSTUS	CDS	20333082	20333606	1	+	2	transcript_id "file_1_file_1_jg8981.t1"; gene_id "file_1_file_1_jg8981";
Andromeda	AUGUSTUS	exon	20333082	20333606	.	+	.	transcript_id "file_1_file_1_jg8981.t1"; gene_id "file_1_file_1_jg8981";
Andromeda	AUGUSTUS	intron	20333607	20333933	.	+	.	transcript_id "file_1_file_1_jg8981.t1"; gene_id "file_1_file_1_jg8981";
Andromeda	AUGUSTUS	CDS	20333934	20334017	1	+	2	transcript_id "file_1_file_1_jg8981.t1"; gene_id "file_1_file_1_jg8981";
Andromeda	AUGUSTUS	exon	20333934	20334017	.	+	.	transcript_id "file_1_file_1_jg8981.t1"; gene_id "file_1_file_1_jg8981";
Andromeda	AUGUSTUS	intron	20334018	20337127	.	+	.	transcript_id "file_1_file_1_jg8981.t1"; gene_id "file_1_file_1_jg8981";
Andromeda	AUGUSTUS	CDS	20337128	20337379	1	+	2	transcript_id "file_1_file_1_jg8981.t1"; gene_id "file_1_file_1_jg8981";
Andromeda	AUGUSTUS	exon	20337128	20337379	.	+	.	transcript_id "file_1_file_1_jg8981.t1"; gene_id "file_1_file_1_jg8981";
Andromeda	AUGUSTUS	intron	20337380	20337916	.	+	.	transcript_id "file_1_file_1_jg8981.t1"; gene_id "file_1_file_1_jg8981";
Andromeda	AUGUSTUS	CDS	20337917	20338139	1	+	2	transcript_id "file_1_file_1_jg8981.t1"; gene_id "file_1_file_1_jg8981";
Andromeda	AUGUSTUS	exon	20337917	20338139	.	+	.	transcript_id "file_1_file_1_jg8981.t1"; gene_id "file_1_file_1_jg8981";
Andromeda	AUGUSTUS	intron	20338140	20338462	.	+	.	transcript_id "file_1_file_1_jg8981.t1"; gene_id "file_1_file_1_jg8981";
Andromeda	AUGUSTUS	CDS	20338463	20338656	1	+	1	transcript_id "file_1_file_1_jg8981.t1"; gene_id "file_1_file_1_jg8981";
Andromeda	AUGUSTUS	exon	20338463	20338656	.	+	.	transcript_id "file_1_file_1_jg8981.t1"; gene_id "file_1_file_1_jg8981";
Andromeda	AUGUSTUS	intron	20338657	20339082	.	+	.	transcript_id "file_1_file_1_jg8981.t1"; gene_id "file_1_file_1_jg8981";
Andromeda	AUGUSTUS	transcript	20319639	20339216	.	+	.	transcript_id "file_1_file_1_jg8981.t1"; gene_id "file_1_file_1_jg8981"
Andromeda	AUGUSTUS	gene	20319639	20339216	.	+	.	jg8981
Andromeda	AUGUSTUS	CDS	20339083	20339216	1	+	2	transcript_id "file_1_file_1_jg8981.t1"; gene_id "file_1_file_1_jg8981";
Andromeda	AUGUSTUS	exon	20339083	20339216	.	+	.	transcript_id "file_1_file_1_jg8981.t1"; gene_id "file_1_file_1_jg8981";
Andromeda	AUGUSTUS	stop_codon	20339214	20339216	.	+	0	transcript_id "file_1_file_1_jg8981.t1"; gene_id "file_1_file_1_jg8981";
Andromeda	AUGUSTUS	stop_codon	11025496	11025498	.	-	0	transcript_id "file_1_file_1_jg8083.t1"; gene_id "file_1_file_1_jg8083";
Andromeda	AUGUSTUS	CDS	11025496	11025678	1	-	0	transcript_id "file_1_file_1_jg8083.t1"; gene_id "file_1_file_1_jg8083";
Andromeda	AUGUSTUS	exon	11025496	11025678	.	-	.	transcript_id "file_1_file_1_jg8083.t1"; gene_id "file_1_file_1_jg8083";
Andromeda	AUGUSTUS	intron	11025679	11025739	.	-	.	transcript_id "file_1_file_1_jg8083.t1"; gene_id "file_1_file_1_jg8083";
Andromeda	AUGUSTUS	CDS	11025740	11025852	1	-	2	transcript_id "file_1_file_1_jg8083.t1"; gene_id "file_1_file_1_jg8083";
Andromeda	AUGUSTUS	exon	11025740	11025852	.	-	.	transcript_id "file_1_file_1_jg8083.t1"; gene_id "file_1_file_1_jg8083";
Andromeda	AUGUSTUS	intron	11025853	11025911	.	-	.	transcript_id "file_1_file_1_jg8083.t1"; gene_id "file_1_file_1_jg8083";
Andromeda	AUGUSTUS	CDS	11025912	11026146	1	-	0	transcript_id "file_1_file_1_jg8083.t1"; gene_id "file_1_file_1_jg8083";
Andromeda	AUGUSTUS	exon	11025912	11026146	.	-	.	transcript_id "file_1_file_1_jg8083.t1"; gene_id "file_1_file_1_jg8083";
Andromeda	AUGUSTUS	intron	11026147	11026206	.	-	.	transcript_id "file_1_file_1_jg8083.t1"; gene_id "file_1_file_1_jg8083";
Andromeda	AUGUSTUS	CDS	11026207	11026417	1	-	1	transcript_id "file_1_file_1_jg8083.t1"; gene_id "file_1_file_1_jg8083";
Andromeda	AUGUSTUS	exon	11026207	11026417	.	-	.	transcript_id "file_1_file_1_jg8083.t1"; gene_id "file_1_file_1_jg8083";
Andromeda	AUGUSTUS	intron	11026418	11026632	.	-	.	transcript_id "file_1_file_1_jg8083.t1"; gene_id "file_1_file_1_jg8083";
Andromeda	AUGUSTUS	transcript	11025496	11028152	.	-	.	transcript_id "file_1_file_1_jg8083.t1"; gene_id "file_1_file_1_jg8083"
Andromeda	AUGUSTUS	gene	11025496	11028152	.	-	.	jg8083
Andromeda	AUGUSTUS	CDS	11026633	11028152	1	-	0	transcript_id "file_1_file_1_jg8083.t1"; gene_id "file_1_file_1_jg8083";
Andromeda	AUGUSTUS	exon	11026633	11028152	.	-	.	transcript_id "file_1_file_1_jg8083.t1"; gene_id "file_1_file_1_jg8083";
Andromeda	AUGUSTUS	start_codon	11028150	11028152	.	-	0	transcript_id "file_1_file_1_jg8083.t1"; gene_id "file_1_file_1_jg8083";
Cepheus	AUGUSTUS	stop_codon	8549892	8549894	.	-	0	transcript_id "file_1_file_1_jg11511.t2"; gene_id "file_1_file_1_jg11511";
Cepheus	AUGUSTUS	CDS	8549892	8549907	0.99	-	1	transcript_id "file_1_file_1_jg11511.t2"; gene_id "file_1_file_1_jg11511";
Cepheus	AUGUSTUS	exon	8549892	8549907	.	-	.	transcript_id "file_1_file_1_jg11511.t2"; gene_id "file_1_file_1_jg11511";
Cepheus	AUGUSTUS	intron	8549908	8550139	.	-	.	transcript_id "file_1_file_1_jg11511.t2"; gene_id "file_1_file_1_jg11511";
Cepheus	AUGUSTUS	CDS	8550140	8550192	1	-	0	transcript_id "file_1_file_1_jg11511.t2"; gene_id "file_1_file_1_jg11511";
Cepheus	AUGUSTUS	exon	8550140	8550192	.	-	.	transcript_id "file_1_file_1_jg11511.t2"; gene_id "file_1_file_1_jg11511";
Cepheus	AUGUSTUS	intron	8550193	8550243	.	-	.	transcript_id "file_1_file_1_jg11511.t2"; gene_id "file_1_file_1_jg11511";
Cepheus	AUGUSTUS	CDS	8550244	8550338	1	-	2	transcript_id "file_1_file_1_jg11511.t2"; gene_id "file_1_file_1_jg11511";
Cepheus	AUGUSTUS	exon	8550244	8550338	.	-	.	transcript_id "file_1_file_1_jg11511.t2"; gene_id "file_1_file_1_jg11511";
Cepheus	AUGUSTUS	intron	8550339	8550443	.	-	.	transcript_id "file_1_file_1_jg11511.t2"; gene_id "file_1_file_1_jg11511";
Cepheus	AUGUSTUS	CDS	8550444	8550477	1	-	0	transcript_id "file_1_file_1_jg11511.t2"; gene_id "file_1_file_1_jg11511";
Cepheus	AUGUSTUS	exon	8550444	8550477	.	-	.	transcript_id "file_1_file_1_jg11511.t2"; gene_id "file_1_file_1_jg11511";
Cepheus	AUGUSTUS	intron	8550478	8550968	.	-	.	transcript_id "file_1_file_1_jg11511.t2"; gene_id "file_1_file_1_jg11511";
Cepheus	AUGUSTUS	CDS	8550969	8551086	1	-	1	transcript_id "file_1_file_1_jg11511.t2"; gene_id "file_1_file_1_jg11511";
Cepheus	AUGUSTUS	exon	8550969	8551086	.	-	.	transcript_id "file_1_file_1_jg11511.t2"; gene_id "file_1_file_1_jg11511";
Cepheus	AUGUSTUS	intron	8551087	8551160	.	-	.	transcript_id "file_1_file_1_jg11511.t2"; gene_id "file_1_file_1_jg11511";
Cepheus	AUGUSTUS	CDS	8551161	8551244	1	-	1	transcript_id "file_1_file_1_jg11511.t2"; gene_id "file_1_file_1_jg11511";
Cepheus	AUGUSTUS	exon	8551161	8551244	.	-	.	transcript_id "file_1_file_1_jg11511.t2"; gene_id "file_1_file_1_jg11511";
Cepheus	AUGUSTUS	intron	8551245	8551772	.	-	.	transcript_id "file_1_file_1_jg11511.t2"; gene_id "file_1_file_1_jg11511";
Cepheus	AUGUSTUS	CDS	8551773	8551829	1	-	1	transcript_id "file_1_file_1_jg11511.t2"; gene_id "file_1_file_1_jg11511";
Cepheus	AUGUSTUS	exon	8551773	8551829	.	-	.	transcript_id "file_1_file_1_jg11511.t2"; gene_id "file_1_file_1_jg11511";
Cepheus	AUGUSTUS	intron	8551830	8551994	.	-	.	transcript_id "file_1_file_1_jg11511.t2"; gene_id "file_1_file_1_jg11511";
Cepheus	AUGUSTUS	CDS	8551995	8552155	1	-	0	transcript_id "file_1_file_1_jg11511.t2"; gene_id "file_1_file_1_jg11511";
Cepheus	AUGUSTUS	exon	8551995	8552155	.	-	.	transcript_id "file_1_file_1_jg11511.t2"; gene_id "file_1_file_1_jg11511";
Cepheus	AUGUSTUS	intron	8552156	8552215	.	-	.	transcript_id "file_1_file_1_jg11511.t2"; gene_id "file_1_file_1_jg11511";
Cepheus	AUGUSTUS	CDS	8552216	8552360	1	-	1	transcript_id "file_1_file_1_jg11511.t2"; gene_id "file_1_file_1_jg11511";
Cepheus	AUGUSTUS	exon	8552216	8552360	.	-	.	transcript_id "file_1_file_1_jg11511.t2"; gene_id "file_1_file_1_jg11511";
Cepheus	AUGUSTUS	intron	8552361	8552441	.	-	.	transcript_id "file_1_file_1_jg11511.t2"; gene_id "file_1_file_1_jg11511";
Cepheus	AUGUSTUS	CDS	8552442	8552565	1	-	2	transcript_id "file_1_file_1_jg11511.t2"; gene_id "file_1_file_1_jg11511";
Cepheus	AUGUSTUS	exon	8552442	8552565	.	-	.	transcript_id "file_1_file_1_jg11511.t2"; gene_id "file_1_file_1_jg11511";
Cepheus	AUGUSTUS	intron	8552566	8552630	.	-	.	transcript_id "file_1_file_1_jg11511.t2"; gene_id "file_1_file_1_jg11511";
Cepheus	AUGUSTUS	CDS	8552631	8557422	1	-	0	transcript_id "file_1_file_1_jg11511.t2"; gene_id "file_1_file_1_jg11511";
Cepheus	AUGUSTUS	exon	8552631	8557422	.	-	.	transcript_id "file_1_file_1_jg11511.t2"; gene_id "file_1_file_1_jg11511";
Cepheus	AUGUSTUS	intron	8557423	8557487	.	-	.	transcript_id "file_1_file_1_jg11511.t2"; gene_id "file_1_file_1_jg11511";
Cepheus	AUGUSTUS	CDS	8557488	8557721	1	-	0	transcript_id "file_1_file_1_jg11511.t2"; gene_id "file_1_file_1_jg11511";
Cepheus	AUGUSTUS	exon	8557488	8557721	.	-	.	transcript_id "file_1_file_1_jg11511.t2"; gene_id "file_1_file_1_jg11511";
Cepheus	AUGUSTUS	intron	8557722	8558741	.	-	.	transcript_id "file_1_file_1_jg11511.t2"; gene_id "file_1_file_1_jg11511";
Cepheus	AUGUSTUS	transcript	8549892	8558804	.	-	.	transcript_id "file_1_file_1_jg11511.t2"; gene_id "file_1_file_1_jg11511"
Cepheus	AUGUSTUS	CDS	8558742	8558804	1	-	0	transcript_id "file_1_file_1_jg11511.t2"; gene_id "file_1_file_1_jg11511";
Cepheus	AUGUSTUS	exon	8558742	8558804	.	-	.	transcript_id "file_1_file_1_jg11511.t2"; gene_id "file_1_file_1_jg11511";
Cepheus	AUGUSTUS	start_codon	8558802	8558804	.	-	0	transcript_id "file_1_file_1_jg11511.t2"; gene_id "file_1_file_1_jg11511";
Contig_10	AUGUSTUS	start_codon	3300840	3300842	.	+	0	transcript_id "file_1_file_1_jg2696.t1"; gene_id "file_1_file_1_jg2696";
Contig_10	AUGUSTUS	CDS	3300840	3300930	1	+	0	transcript_id "file_1_file_1_jg2696.t1"; gene_id "file_1_file_1_jg2696";
Contig_10	AUGUSTUS	exon	3300840	3300930	.	+	.	transcript_id "file_1_file_1_jg2696.t1"; gene_id "file_1_file_1_jg2696";
Contig_10	AUGUSTUS	intron	3300931	3300994	.	+	.	transcript_id "file_1_file_1_jg2696.t1"; gene_id "file_1_file_1_jg2696";
Contig_10	AUGUSTUS	transcript	3300840	3301833	.	+	.	transcript_id "file_1_file_1_jg2696.t1"; gene_id "file_1_file_1_jg2696"
Contig_10	AUGUSTUS	gene	3300840	3301833	.	+	.	jg2696
Contig_10	AUGUSTUS	CDS	3300995	3301833	1	+	2	transcript_id "file_1_file_1_jg2696.t1"; gene_id "file_1_file_1_jg2696";
Contig_10	AUGUSTUS	exon	3300995	3301833	.	+	.	transcript_id "file_1_file_1_jg2696.t1"; gene_id "file_1_file_1_jg2696";
Contig_10	AUGUSTUS	stop_codon	3301831	3301833	.	+	0	transcript_id "file_1_file_1_jg2696.t1"; gene_id "file_1_file_1_jg2696";
Draco	AUGUSTUS	start_codon	9438366	9438368	.	+	0	transcript_id "file_1_file_1_jg16105.t1"; gene_id "file_1_file_1_jg16105";
Draco	AUGUSTUS	CDS	9438366	9438414	1	+	0	transcript_id "file_1_file_1_jg16105.t1"; gene_id "file_1_file_1_jg16105";
Draco	AUGUSTUS	exon	9438366	9438414	.	+	.	transcript_id "file_1_file_1_jg16105.t1"; gene_id "file_1_file_1_jg16105";
Draco	AUGUSTUS	intron	9438415	9438489	.	+	.	transcript_id "file_1_file_1_jg16105.t1"; gene_id "file_1_file_1_jg16105";
Draco	AUGUSTUS	CDS	9438490	9438810	1	+	2	transcript_id "file_1_file_1_jg16105.t1"; gene_id "file_1_file_1_jg16105";
Draco	AUGUSTUS	exon	9438490	9438810	.	+	.	transcript_id "file_1_file_1_jg16105.t1"; gene_id "file_1_file_1_jg16105";
Draco	AUGUSTUS	intron	9438811	9438879	.	+	.	transcript_id "file_1_file_1_jg16105.t1"; gene_id "file_1_file_1_jg16105";
Draco	AUGUSTUS	CDS	9438880	9439200	1	+	2	transcript_id "file_1_file_1_jg16105.t1"; gene_id "file_1_file_1_jg16105";
Draco	AUGUSTUS	exon	9438880	9439200	.	+	.	transcript_id "file_1_file_1_jg16105.t1"; gene_id "file_1_file_1_jg16105";
Draco	AUGUSTUS	intron	9439201	9439257	.	+	.	transcript_id "file_1_file_1_jg16105.t1"; gene_id "file_1_file_1_jg16105";
Draco	AUGUSTUS	CDS	9439258	9439404	1	+	2	transcript_id "file_1_file_1_jg16105.t1"; gene_id "file_1_file_1_jg16105";
Draco	AUGUSTUS	exon	9439258	9439404	.	+	.	transcript_id "file_1_file_1_jg16105.t1"; gene_id "file_1_file_1_jg16105";
Draco	AUGUSTUS	intron	9439405	9439485	.	+	.	transcript_id "file_1_file_1_jg16105.t1"; gene_id "file_1_file_1_jg16105";
Draco	AUGUSTUS	CDS	9439486	9439746	1	+	2	transcript_id "file_1_file_1_jg16105.t1"; gene_id "file_1_file_1_jg16105";
Draco	AUGUSTUS	exon	9439486	9439746	.	+	.	transcript_id "file_1_file_1_jg16105.t1"; gene_id "file_1_file_1_jg16105";
Draco	AUGUSTUS	intron	9439747	9439862	.	+	.	transcript_id "file_1_file_1_jg16105.t1"; gene_id "file_1_file_1_jg16105";
Draco	AUGUSTUS	CDS	9439863	9440722	1	+	2	transcript_id "file_1_file_1_jg16105.t1"; gene_id "file_1_file_1_jg16105";
Draco	AUGUSTUS	exon	9439863	9440722	.	+	.	transcript_id "file_1_file_1_jg16105.t1"; gene_id "file_1_file_1_jg16105";
Draco	AUGUSTUS	intron	9440723	9443905	.	+	.	transcript_id "file_1_file_1_jg16105.t1"; gene_id "file_1_file_1_jg16105";
Draco	AUGUSTUS	CDS	9443906	9444404	0.86	+	0	transcript_id "file_1_file_1_jg16105.t1"; gene_id "file_1_file_1_jg16105";
Draco	AUGUSTUS	exon	9443906	9444404	.	+	.	transcript_id "file_1_file_1_jg16105.t1"; gene_id "file_1_file_1_jg16105";
Draco	AUGUSTUS	intron	9444405	9444496	.	+	.	transcript_id "file_1_file_1_jg16105.t1"; gene_id "file_1_file_1_jg16105";
Draco	AUGUSTUS	CDS	9444497	9444568	1	+	2	transcript_id "file_1_file_1_jg16105.t1"; gene_id "file_1_file_1_jg16105";
Draco	AUGUSTUS	exon	9444497	9444568	.	+	.	transcript_id "file_1_file_1_jg16105.t1"; gene_id "file_1_file_1_jg16105";
Draco	AUGUSTUS	intron	9444569	9444790	.	+	.	transcript_id "file_1_file_1_jg16105.t1"; gene_id "file_1_file_1_jg16105";
Draco	AUGUSTUS	CDS	9444791	9448440	0.94	+	2	transcript_id "file_1_file_1_jg16105.t1"; gene_id "file_1_file_1_jg16105";
Draco	AUGUSTUS	exon	9444791	9448440	.	+	.	transcript_id "file_1_file_1_jg16105.t1"; gene_id "file_1_file_1_jg16105";
Draco	AUGUSTUS	intron	9448441	9448505	.	+	.	transcript_id "file_1_file_1_jg16105.t1"; gene_id "file_1_file_1_jg16105";
Draco	AUGUSTUS	transcript	9438366	9448946	.	+	.	transcript_id "file_1_file_1_jg16105.t1"; gene_id "file_1_file_1_jg16105"
Draco	AUGUSTUS	gene	9438366	9448946	.	+	.	jg16105
Draco	AUGUSTUS	CDS	9448506	9448946	1	+	0	transcript_id "file_1_file_1_jg16105.t1"; gene_id "file_1_file_1_jg16105";
Draco	AUGUSTUS	exon	9448506	9448946	.	+	.	transcript_id "file_1_file_1_jg16105.t1"; gene_id "file_1_file_1_jg16105";
Draco	AUGUSTUS	stop_codon	9448944	9448946	.	+	0	transcript_id "file_1_file_1_jg16105.t1"; gene_id "file_1_file_1_jg16105";
Contig_6	AUGUSTUS	start_codon	1064071	1064073	.	+	0	transcript_id "file_1_file_1_jg9904.t1"; gene_id "file_1_file_1_jg9904";
Contig_6	AUGUSTUS	CDS	1064071	1064094	1	+	0	transcript_id "file_1_file_1_jg9904.t1"; gene_id "file_1_file_1_jg9904";
Contig_6	AUGUSTUS	exon	1064071	1064094	.	+	.	transcript_id "file_1_file_1_jg9904.t1"; gene_id "file_1_file_1_jg9904";
Contig_6	AUGUSTUS	intron	1064095	1064444	.	+	.	transcript_id "file_1_file_1_jg9904.t1"; gene_id "file_1_file_1_jg9904";
Contig_6	AUGUSTUS	CDS	1064445	1065103	1	+	0	transcript_id "file_1_file_1_jg9904.t1"; gene_id "file_1_file_1_jg9904";
Contig_6	AUGUSTUS	exon	1064445	1065103	.	+	.	transcript_id "file_1_file_1_jg9904.t1"; gene_id "file_1_file_1_jg9904";
Contig_6	AUGUSTUS	intron	1065104	1069357	.	+	.	transcript_id "file_1_file_1_jg9904.t1"; gene_id "file_1_file_1_jg9904";
Contig_6	AUGUSTUS	CDS	1069358	1070170	1	+	1	transcript_id "file_1_file_1_jg9904.t1"; gene_id "file_1_file_1_jg9904";
Contig_6	AUGUSTUS	exon	1069358	1070170	.	+	.	transcript_id "file_1_file_1_jg9904.t1"; gene_id "file_1_file_1_jg9904";
Contig_6	AUGUSTUS	intron	1070171	1077809	.	+	.	transcript_id "file_1_file_1_jg9904.t1"; gene_id "file_1_file_1_jg9904";
Contig_6	AUGUSTUS	CDS	1077810	1078088	1	+	1	transcript_id "file_1_file_1_jg9904.t1"; gene_id "file_1_file_1_jg9904";
Contig_6	AUGUSTUS	exon	1077810	1078088	.	+	.	transcript_id "file_1_file_1_jg9904.t1"; gene_id "file_1_file_1_jg9904";
Contig_6	AUGUSTUS	intron	1078089	1085748	.	+	.	transcript_id "file_1_file_1_jg9904.t1"; gene_id "file_1_file_1_jg9904";
Contig_6	AUGUSTUS	CDS	1085749	1085873	1	+	1	transcript_id "file_1_file_1_jg9904.t1"; gene_id "file_1_file_1_jg9904";
Contig_6	AUGUSTUS	exon	1085749	1085873	.	+	.	transcript_id "file_1_file_1_jg9904.t1"; gene_id "file_1_file_1_jg9904";
Contig_6	AUGUSTUS	intron	1085874	1086804	.	+	.	transcript_id "file_1_file_1_jg9904.t1"; gene_id "file_1_file_1_jg9904";
Contig_6	AUGUSTUS	CDS	1086805	1086883	1	+	2	transcript_id "file_1_file_1_jg9904.t1"; gene_id "file_1_file_1_jg9904";
Contig_6	AUGUSTUS	exon	1086805	1086883	.	+	.	transcript_id "file_1_file_1_jg9904.t1"; gene_id "file_1_file_1_jg9904";
Contig_6	AUGUSTUS	intron	1086884	1087559	.	+	.	transcript_id "file_1_file_1_jg9904.t1"; gene_id "file_1_file_1_jg9904";
Contig_6	AUGUSTUS	CDS	1087560	1087652	1	+	1	transcript_id "file_1_file_1_jg9904.t1"; gene_id "file_1_file_1_jg9904";
Contig_6	AUGUSTUS	exon	1087560	1087652	.	+	.	transcript_id "file_1_file_1_jg9904.t1"; gene_id "file_1_file_1_jg9904";
Contig_6	AUGUSTUS	intron	1087653	1090267	.	+	.	transcript_id "file_1_file_1_jg9904.t1"; gene_id "file_1_file_1_jg9904";
Contig_6	AUGUSTUS	CDS	1090268	1090511	1	+	1	transcript_id "file_1_file_1_jg9904.t1"; gene_id "file_1_file_1_jg9904";
Contig_6	AUGUSTUS	exon	1090268	1090511	.	+	.	transcript_id "file_1_file_1_jg9904.t1"; gene_id "file_1_file_1_jg9904";
Contig_6	AUGUSTUS	intron	1090512	1093883	.	+	.	transcript_id "file_1_file_1_jg9904.t1"; gene_id "file_1_file_1_jg9904";
Contig_6	AUGUSTUS	CDS	1093884	1093964	1	+	0	transcript_id "file_1_file_1_jg9904.t1"; gene_id "file_1_file_1_jg9904";
Contig_6	AUGUSTUS	exon	1093884	1093964	.	+	.	transcript_id "file_1_file_1_jg9904.t1"; gene_id "file_1_file_1_jg9904";
Contig_6	AUGUSTUS	intron	1093965	1094183	.	+	.	transcript_id "file_1_file_1_jg9904.t1"; gene_id "file_1_file_1_jg9904";
Contig_6	AUGUSTUS	CDS	1094184	1094296	1	+	0	transcript_id "file_1_file_1_jg9904.t1"; gene_id "file_1_file_1_jg9904";
Contig_6	AUGUSTUS	exon	1094184	1094296	.	+	.	transcript_id "file_1_file_1_jg9904.t1"; gene_id "file_1_file_1_jg9904";
Contig_6	AUGUSTUS	intron	1094297	1094988	.	+	.	transcript_id "file_1_file_1_jg9904.t1"; gene_id "file_1_file_1_jg9904";
Contig_6	AUGUSTUS	CDS	1094989	1095129	1	+	1	transcript_id "file_1_file_1_jg9904.t1"; gene_id "file_1_file_1_jg9904";
Contig_6	AUGUSTUS	exon	1094989	1095129	.	+	.	transcript_id "file_1_file_1_jg9904.t1"; gene_id "file_1_file_1_jg9904";
Contig_6	AUGUSTUS	intron	1095130	1095803	.	+	.	transcript_id "file_1_file_1_jg9904.t1"; gene_id "file_1_file_1_jg9904";
Contig_6	AUGUSTUS	transcript	1064071	1096002	.	+	.	transcript_id "file_1_file_1_jg9904.t1"; gene_id "file_1_file_1_jg9904"
Contig_6	AUGUSTUS	gene	1064071	1096002	.	+	.	jg9904
Contig_6	AUGUSTUS	CDS	1095804	1096002	1	+	1	transcript_id "file_1_file_1_jg9904.t1"; gene_id "file_1_file_1_jg9904";
Contig_6	AUGUSTUS	exon	1095804	1096002	.	+	.	transcript_id "file_1_file_1_jg9904.t1"; gene_id "file_1_file_1_jg9904";
Contig_6	AUGUSTUS	stop_codon	1096000	1096002	.	+	0	transcript_id "file_1_file_1_jg9904.t1"; gene_id "file_1_file_1_jg9904";
Andromeda	AUGUSTUS	start_codon	10941749	10941751	.	+	0	transcript_id "file_1_file_1_jg8065.t1"; gene_id "file_1_file_1_jg8065";
Andromeda	AUGUSTUS	CDS	10941749	10942180	0.92	+	0	transcript_id "file_1_file_1_jg8065.t1"; gene_id "file_1_file_1_jg8065";
Andromeda	AUGUSTUS	exon	10941749	10942180	.	+	.	transcript_id "file_1_file_1_jg8065.t1"; gene_id "file_1_file_1_jg8065";
Andromeda	AUGUSTUS	intron	10942181	10942662	.	+	.	transcript_id "file_1_file_1_jg8065.t1"; gene_id "file_1_file_1_jg8065";
Andromeda	AUGUSTUS	transcript	10941749	10943061	.	+	.	transcript_id "file_1_file_1_jg8065.t1"; gene_id "file_1_file_1_jg8065"
Andromeda	AUGUSTUS	gene	10941749	10943061	.	+	.	jg8065
Andromeda	AUGUSTUS	CDS	10942663	10943061	1	+	0	transcript_id "file_1_file_1_jg8065.t1"; gene_id "file_1_file_1_jg8065";
Andromeda	AUGUSTUS	exon	10942663	10943061	.	+	.	transcript_id "file_1_file_1_jg8065.t1"; gene_id "file_1_file_1_jg8065";
Andromeda	AUGUSTUS	stop_codon	10943059	10943061	.	+	0	transcript_id "file_1_file_1_jg8065.t1"; gene_id "file_1_file_1_jg8065";
Contig_7	AUGUSTUS	stop_codon	4475528	4475530	.	-	0	transcript_id "file_1_file_1_jg13803.t1"; gene_id "file_1_file_1_jg13803";
Contig_7	AUGUSTUS	CDS	4475528	4475752	1	-	0	transcript_id "file_1_file_1_jg13803.t1"; gene_id "file_1_file_1_jg13803";
Contig_7	AUGUSTUS	exon	4475528	4475752	.	-	.	transcript_id "file_1_file_1_jg13803.t1"; gene_id "file_1_file_1_jg13803";
Contig_7	AUGUSTUS	intron	4475753	4475816	.	-	.	transcript_id "file_1_file_1_jg13803.t1"; gene_id "file_1_file_1_jg13803";
Contig_7	AUGUSTUS	CDS	4475817	4475965	1	-	2	transcript_id "file_1_file_1_jg13803.t1"; gene_id "file_1_file_1_jg13803";
Contig_7	AUGUSTUS	exon	4475817	4475965	.	-	.	transcript_id "file_1_file_1_jg13803.t1"; gene_id "file_1_file_1_jg13803";
Contig_7	AUGUSTUS	intron	4475966	4476026	.	-	.	transcript_id "file_1_file_1_jg13803.t1"; gene_id "file_1_file_1_jg13803";
Contig_7	AUGUSTUS	CDS	4476027	4476343	1	-	1	transcript_id "file_1_file_1_jg13803.t1"; gene_id "file_1_file_1_jg13803";
Contig_7	AUGUSTUS	exon	4476027	4476343	.	-	.	transcript_id "file_1_file_1_jg13803.t1"; gene_id "file_1_file_1_jg13803";
Contig_7	AUGUSTUS	intron	4476344	4476757	.	-	.	transcript_id "file_1_file_1_jg13803.t1"; gene_id "file_1_file_1_jg13803";
Contig_7	AUGUSTUS	CDS	4476758	4477120	1	-	1	transcript_id "file_1_file_1_jg13803.t1"; gene_id "file_1_file_1_jg13803";
Contig_7	AUGUSTUS	exon	4476758	4477120	.	-	.	transcript_id "file_1_file_1_jg13803.t1"; gene_id "file_1_file_1_jg13803";
Contig_7	AUGUSTUS	intron	4477121	4477182	.	-	.	transcript_id "file_1_file_1_jg13803.t1"; gene_id "file_1_file_1_jg13803";
Contig_7	AUGUSTUS	CDS	4477183	4477528	1	-	2	transcript_id "file_1_file_1_jg13803.t1"; gene_id "file_1_file_1_jg13803";
Contig_7	AUGUSTUS	exon	4477183	4477528	.	-	.	transcript_id "file_1_file_1_jg13803.t1"; gene_id "file_1_file_1_jg13803";
Contig_7	AUGUSTUS	intron	4477529	4478132	.	-	.	transcript_id "file_1_file_1_jg13803.t1"; gene_id "file_1_file_1_jg13803";
Contig_7	AUGUSTUS	CDS	4478133	4478421	1	-	0	transcript_id "file_1_file_1_jg13803.t1"; gene_id "file_1_file_1_jg13803";
Contig_7	AUGUSTUS	exon	4478133	4478421	.	-	.	transcript_id "file_1_file_1_jg13803.t1"; gene_id "file_1_file_1_jg13803";
Contig_7	AUGUSTUS	intron	4478422	4482527	.	-	.	transcript_id "file_1_file_1_jg13803.t1"; gene_id "file_1_file_1_jg13803";
Contig_7	AUGUSTUS	CDS	4482528	4482787	1	-	2	transcript_id "file_1_file_1_jg13803.t1"; gene_id "file_1_file_1_jg13803";
Contig_7	AUGUSTUS	exon	4482528	4482787	.	-	.	transcript_id "file_1_file_1_jg13803.t1"; gene_id "file_1_file_1_jg13803";
Contig_7	AUGUSTUS	intron	4482788	4485232	.	-	.	transcript_id "file_1_file_1_jg13803.t1"; gene_id "file_1_file_1_jg13803";
Contig_7	AUGUSTUS	CDS	4485233	4485379	1	-	2	transcript_id "file_1_file_1_jg13803.t1"; gene_id "file_1_file_1_jg13803";
Contig_7	AUGUSTUS	exon	4485233	4485379	.	-	.	transcript_id "file_1_file_1_jg13803.t1"; gene_id "file_1_file_1_jg13803";
Contig_7	AUGUSTUS	intron	4485380	4491041	.	-	.	transcript_id "file_1_file_1_jg13803.t1"; gene_id "file_1_file_1_jg13803";
Contig_7	AUGUSTUS	transcript	4475528	4491423	.	-	.	transcript_id "file_1_file_1_jg13803.t1"; gene_id "file_1_file_1_jg13803"
Contig_7	AUGUSTUS	gene	4475528	4491423	.	-	.	jg13803
Contig_7	AUGUSTUS	CDS	4491042	4491423	1	-	0	transcript_id "file_1_file_1_jg13803.t1"; gene_id "file_1_file_1_jg13803";
Contig_7	AUGUSTUS	exon	4491042	4491423	.	-	.	transcript_id "file_1_file_1_jg13803.t1"; gene_id "file_1_file_1_jg13803";
Contig_7	AUGUSTUS	start_codon	4491421	4491423	.	-	0	transcript_id "file_1_file_1_jg13803.t1"; gene_id "file_1_file_1_jg13803";
Andromeda	AUGUSTUS	stop_codon	6377281	6377283	.	-	0	transcript_id "file_1_file_1_jg7582.t1"; gene_id "file_1_file_1_jg7582";
Andromeda	AUGUSTUS	CDS	6377281	6377395	1	-	1	transcript_id "file_1_file_1_jg7582.t1"; gene_id "file_1_file_1_jg7582";
Andromeda	AUGUSTUS	exon	6377281	6377395	.	-	.	transcript_id "file_1_file_1_jg7582.t1"; gene_id "file_1_file_1_jg7582";
Andromeda	AUGUSTUS	intron	6377396	6377562	.	-	.	transcript_id "file_1_file_1_jg7582.t1"; gene_id "file_1_file_1_jg7582";
Andromeda	AUGUSTUS	CDS	6377563	6377973	1	-	1	transcript_id "file_1_file_1_jg7582.t1"; gene_id "file_1_file_1_jg7582";
Andromeda	AUGUSTUS	exon	6377563	6377973	.	-	.	transcript_id "file_1_file_1_jg7582.t1"; gene_id "file_1_file_1_jg7582";
Andromeda	AUGUSTUS	intron	6377974	6378101	.	-	.	transcript_id "file_1_file_1_jg7582.t1"; gene_id "file_1_file_1_jg7582";
Andromeda	AUGUSTUS	CDS	6378102	6378424	1	-	0	transcript_id "file_1_file_1_jg7582.t1"; gene_id "file_1_file_1_jg7582";
Andromeda	AUGUSTUS	exon	6378102	6378424	.	-	.	transcript_id "file_1_file_1_jg7582.t1"; gene_id "file_1_file_1_jg7582";
Andromeda	AUGUSTUS	intron	6378425	6378480	.	-	.	transcript_id "file_1_file_1_jg7582.t1"; gene_id "file_1_file_1_jg7582";
Andromeda	AUGUSTUS	CDS	6378481	6379348	1	-	1	transcript_id "file_1_file_1_jg7582.t1"; gene_id "file_1_file_1_jg7582";
Andromeda	AUGUSTUS	exon	6378481	6379348	.	-	.	transcript_id "file_1_file_1_jg7582.t1"; gene_id "file_1_file_1_jg7582";
Andromeda	AUGUSTUS	intron	6379349	6379405	.	-	.	transcript_id "file_1_file_1_jg7582.t1"; gene_id "file_1_file_1_jg7582";
Andromeda	AUGUSTUS	transcript	6377281	6379779	.	-	.	transcript_id "file_1_file_1_jg7582.t1"; gene_id "file_1_file_1_jg7582"
Andromeda	AUGUSTUS	gene	6377281	6379779	.	-	.	jg7582
Andromeda	AUGUSTUS	CDS	6379406	6379779	1	-	0	transcript_id "file_1_file_1_jg7582.t1"; gene_id "file_1_file_1_jg7582";
Andromeda	AUGUSTUS	exon	6379406	6379779	.	-	.	transcript_id "file_1_file_1_jg7582.t1"; gene_id "file_1_file_1_jg7582";
Andromeda	AUGUSTUS	start_codon	6379777	6379779	.	-	0	transcript_id "file_1_file_1_jg7582.t1"; gene_id "file_1_file_1_jg7582";
Contig_6	AUGUSTUS	stop_codon	5467358	5467360	.	-	0	transcript_id "file_1_file_1_jg10442.t2"; gene_id "file_1_file_1_jg10442";
Contig_6	AUGUSTUS	CDS	5467358	5467783	0.55	-	0	transcript_id "file_1_file_1_jg10442.t2"; gene_id "file_1_file_1_jg10442";
Contig_6	AUGUSTUS	exon	5467358	5467783	.	-	.	transcript_id "file_1_file_1_jg10442.t2"; gene_id "file_1_file_1_jg10442";
Contig_6	AUGUSTUS	intron	5467784	5467836	.	-	.	transcript_id "file_1_file_1_jg10442.t2"; gene_id "file_1_file_1_jg10442";
Contig_6	AUGUSTUS	CDS	5467837	5467897	0.99	-	1	transcript_id "file_1_file_1_jg10442.t2"; gene_id "file_1_file_1_jg10442";
Contig_6	AUGUSTUS	exon	5467837	5467897	.	-	.	transcript_id "file_1_file_1_jg10442.t2"; gene_id "file_1_file_1_jg10442";
Contig_6	AUGUSTUS	intron	5467898	5470328	.	-	.	transcript_id "file_1_file_1_jg10442.t2"; gene_id "file_1_file_1_jg10442";
Contig_6	AUGUSTUS	CDS	5470329	5470574	1	-	1	transcript_id "file_1_file_1_jg10442.t2"; gene_id "file_1_file_1_jg10442";
Contig_6	AUGUSTUS	exon	5470329	5470574	.	-	.	transcript_id "file_1_file_1_jg10442.t2"; gene_id "file_1_file_1_jg10442";
Contig_6	AUGUSTUS	intron	5470575	5480037	.	-	.	transcript_id "file_1_file_1_jg10442.t2"; gene_id "file_1_file_1_jg10442";
Contig_6	AUGUSTUS	CDS	5480038	5480167	1	-	2	transcript_id "file_1_file_1_jg10442.t2"; gene_id "file_1_file_1_jg10442";
Contig_6	AUGUSTUS	exon	5480038	5480167	.	-	.	transcript_id "file_1_file_1_jg10442.t2"; gene_id "file_1_file_1_jg10442";
Contig_6	AUGUSTUS	intron	5480168	5484051	.	-	.	transcript_id "file_1_file_1_jg10442.t2"; gene_id "file_1_file_1_jg10442";
Contig_6	AUGUSTUS	CDS	5484052	5484231	1	-	2	transcript_id "file_1_file_1_jg10442.t2"; gene_id "file_1_file_1_jg10442";
Contig_6	AUGUSTUS	exon	5484052	5484231	.	-	.	transcript_id "file_1_file_1_jg10442.t2"; gene_id "file_1_file_1_jg10442";
Contig_6	AUGUSTUS	intron	5484232	5484581	.	-	.	transcript_id "file_1_file_1_jg10442.t2"; gene_id "file_1_file_1_jg10442";
Contig_6	AUGUSTUS	transcript	5467358	5484597	.	-	.	transcript_id "file_1_file_1_jg10442.t2"; gene_id "file_1_file_1_jg10442"
Contig_6	AUGUSTUS	CDS	5484582	5484597	1	-	0	transcript_id "file_1_file_1_jg10442.t2"; gene_id "file_1_file_1_jg10442";
Contig_6	AUGUSTUS	exon	5484582	5484597	.	-	.	transcript_id "file_1_file_1_jg10442.t2"; gene_id "file_1_file_1_jg10442";
Contig_6	AUGUSTUS	start_codon	5484595	5484597	.	-	0	transcript_id "file_1_file_1_jg10442.t2"; gene_id "file_1_file_1_jg10442";
Gemini	AUGUSTUS	stop_codon	3152690	3152692	.	-	0	transcript_id "file_1_file_1_jg385.t1"; gene_id "file_1_file_1_jg385";
Gemini	AUGUSTUS	CDS	3152690	3152819	1	-	1	transcript_id "file_1_file_1_jg385.t1"; gene_id "file_1_file_1_jg385";
Gemini	AUGUSTUS	exon	3152690	3152819	.	-	.	transcript_id "file_1_file_1_jg385.t1"; gene_id "file_1_file_1_jg385";
Gemini	AUGUSTUS	intron	3152820	3153139	.	-	.	transcript_id "file_1_file_1_jg385.t1"; gene_id "file_1_file_1_jg385";
Gemini	AUGUSTUS	transcript	3152690	3153243	.	-	.	transcript_id "file_1_file_1_jg385.t1"; gene_id "file_1_file_1_jg385"
Gemini	AUGUSTUS	gene	3152690	3153243	.	-	.	jg385
Gemini	AUGUSTUS	CDS	3153140	3153243	1	-	0	transcript_id "file_1_file_1_jg385.t1"; gene_id "file_1_file_1_jg385";
Gemini	AUGUSTUS	exon	3153140	3153243	.	-	.	transcript_id "file_1_file_1_jg385.t1"; gene_id "file_1_file_1_jg385";
Gemini	AUGUSTUS	start_codon	3153241	3153243	.	-	0	transcript_id "file_1_file_1_jg385.t1"; gene_id "file_1_file_1_jg385";
Andromeda	AUGUSTUS	start_codon	18776274	18776276	.	+	0	transcript_id "file_1_file_1_jg8782.t1"; gene_id "file_1_file_1_jg8782";
Andromeda	AUGUSTUS	CDS	18776274	18776401	0.99	+	0	transcript_id "file_1_file_1_jg8782.t1"; gene_id "file_1_file_1_jg8782";
Andromeda	AUGUSTUS	exon	18776274	18776401	.	+	.	transcript_id "file_1_file_1_jg8782.t1"; gene_id "file_1_file_1_jg8782";
Andromeda	AUGUSTUS	intron	18776402	18776462	.	+	.	transcript_id "file_1_file_1_jg8782.t1"; gene_id "file_1_file_1_jg8782";
Andromeda	AUGUSTUS	CDS	18776463	18776613	1	+	1	transcript_id "file_1_file_1_jg8782.t1"; gene_id "file_1_file_1_jg8782";
Andromeda	AUGUSTUS	exon	18776463	18776613	.	+	.	transcript_id "file_1_file_1_jg8782.t1"; gene_id "file_1_file_1_jg8782";
Andromeda	AUGUSTUS	intron	18776614	18777414	.	+	.	transcript_id "file_1_file_1_jg8782.t1"; gene_id "file_1_file_1_jg8782";
Andromeda	AUGUSTUS	transcript	18776274	18778344	.	+	.	transcript_id "file_1_file_1_jg8782.t1"; gene_id "file_1_file_1_jg8782"
Andromeda	AUGUSTUS	gene	18776274	18778344	.	+	.	jg8782
Andromeda	AUGUSTUS	CDS	18777415	18778344	1	+	0	transcript_id "file_1_file_1_jg8782.t1"; gene_id "file_1_file_1_jg8782";
Andromeda	AUGUSTUS	exon	18777415	18778344	.	+	.	transcript_id "file_1_file_1_jg8782.t1"; gene_id "file_1_file_1_jg8782";
Andromeda	AUGUSTUS	stop_codon	18778342	18778344	.	+	0	transcript_id "file_1_file_1_jg8782.t1"; gene_id "file_1_file_1_jg8782";
Andromeda	GeneMark.hmm	stop_codon	16347619	16347621	.	-	0	gene_id "file_1_file_2_1732_g"; transcript_id "file_1_file_2_1732_t"; count "file_1_file_2_1_1";
Andromeda	GeneMark.hmm	CDS	16347619	16348004	.	-	2	gene_id "file_1_file_2_1732_g"; transcript_id "file_1_file_2_1732_t"; evidence "file_1_file_2_0_1"; cds_type "file_1_file_2_Terminal"; count "file_1_file_2_3_3"; anchored "file_1_file_2_1_1";
Andromeda	GeneMark.hmm	exon	16347619	16348004	0	-	.	gene_id "file_1_file_2_1732_g"; transcript_id "file_1_file_2_1732_t"; evidence "file_1_file_2_0_1"; cds_type "file_1_file_2_Terminal"; count "file_1_file_2_3_3"; anchored "file_1_file_2_1_1";
Andromeda	GeneMark.hmm	CDS	16348062	16348177	.	-	1	gene_id "file_1_file_2_1732_g"; transcript_id "file_1_file_2_1732_t"; evidence "file_1_file_2_1_1"; cds_type "file_1_file_2_Internal"; count "file_1_file_2_2_3"; anchored "file_1_file_2_1_1";
Andromeda	GeneMark.hmm	exon	16348062	16348177	0	-	.	gene_id "file_1_file_2_1732_g"; transcript_id "file_1_file_2_1732_t"; evidence "file_1_file_2_1_1"; cds_type "file_1_file_2_Internal"; count "file_1_file_2_2_3"; anchored "file_1_file_2_1_1";
Andromeda	GeneMark.hmm	CDS	16348238	16348326	.	-	0	gene_id "file_1_file_2_1732_g"; transcript_id "file_1_file_2_1732_t"; evidence "file_1_file_2_1_0"; cds_type "file_1_file_2_Initial"; count "file_1_file_2_1_3"; anchored "file_1_file_2_1_0";
Andromeda	GeneMark.hmm	exon	16348238	16348326	0	-	.	gene_id "file_1_file_2_1732_g"; transcript_id "file_1_file_2_1732_t"; evidence "file_1_file_2_1_0"; cds_type "file_1_file_2_Initial"; count "file_1_file_2_1_3"; anchored "file_1_file_2_1_0";
Andromeda	GeneMark.hmm	start_codon	16348324	16348326	.	-	0	gene_id "file_1_file_2_1732_g"; transcript_id "file_1_file_2_1732_t"; count "file_1_file_2_1_1";
Cepheus	AUGUSTUS	stop_codon	20600777	20600779	.	-	0	transcript_id "file_1_file_1_jg12973.t1"; gene_id "file_1_file_1_jg12973";
Cepheus	AUGUSTUS	CDS	20600777	20601060	0.96	-	2	transcript_id "file_1_file_1_jg12973.t1"; gene_id "file_1_file_1_jg12973";
Cepheus	AUGUSTUS	exon	20600777	20601060	.	-	.	transcript_id "file_1_file_1_jg12973.t1"; gene_id "file_1_file_1_jg12973";
Cepheus	AUGUSTUS	intron	20601061	20601612	.	-	.	transcript_id "file_1_file_1_jg12973.t1"; gene_id "file_1_file_1_jg12973";
Cepheus	AUGUSTUS	CDS	20601613	20601741	0.97	-	2	transcript_id "file_1_file_1_jg12973.t1"; gene_id "file_1_file_1_jg12973";
Cepheus	AUGUSTUS	exon	20601613	20601741	.	-	.	transcript_id "file_1_file_1_jg12973.t1"; gene_id "file_1_file_1_jg12973";
Cepheus	AUGUSTUS	intron	20601742	20601797	.	-	.	transcript_id "file_1_file_1_jg12973.t1"; gene_id "file_1_file_1_jg12973";
Cepheus	AUGUSTUS	CDS	20601798	20601889	0.93	-	1	transcript_id "file_1_file_1_jg12973.t1"; gene_id "file_1_file_1_jg12973";
Cepheus	AUGUSTUS	exon	20601798	20601889	.	-	.	transcript_id "file_1_file_1_jg12973.t1"; gene_id "file_1_file_1_jg12973";
Cepheus	AUGUSTUS	intron	20601890	20601972	.	-	.	transcript_id "file_1_file_1_jg12973.t1"; gene_id "file_1_file_1_jg12973";
Cepheus	AUGUSTUS	CDS	20601973	20602156	0.67	-	2	transcript_id "file_1_file_1_jg12973.t1"; gene_id "file_1_file_1_jg12973";
Cepheus	AUGUSTUS	exon	20601973	20602156	.	-	.	transcript_id "file_1_file_1_jg12973.t1"; gene_id "file_1_file_1_jg12973";
Cepheus	AUGUSTUS	intron	20602157	20602352	.	-	.	transcript_id "file_1_file_1_jg12973.t1"; gene_id "file_1_file_1_jg12973";
Cepheus	AUGUSTUS	CDS	20602353	20602908	0.41	-	0	transcript_id "file_1_file_1_jg12973.t1"; gene_id "file_1_file_1_jg12973";
Cepheus	AUGUSTUS	exon	20602353	20602908	.	-	.	transcript_id "file_1_file_1_jg12973.t1"; gene_id "file_1_file_1_jg12973";
Cepheus	AUGUSTUS	intron	20602909	20603110	.	-	.	transcript_id "file_1_file_1_jg12973.t1"; gene_id "file_1_file_1_jg12973";
Cepheus	AUGUSTUS	transcript	20600777	20603200	.	-	.	transcript_id "file_1_file_1_jg12973.t1"; gene_id "file_1_file_1_jg12973"
Cepheus	AUGUSTUS	gene	20600777	20603200	.	-	.	jg12973
Cepheus	AUGUSTUS	CDS	20603111	20603200	0.75	-	0	transcript_id "file_1_file_1_jg12973.t1"; gene_id "file_1_file_1_jg12973";
Cepheus	AUGUSTUS	exon	20603111	20603200	.	-	.	transcript_id "file_1_file_1_jg12973.t1"; gene_id "file_1_file_1_jg12973";
Cepheus	AUGUSTUS	start_codon	20603198	20603200	.	-	0	transcript_id "file_1_file_1_jg12973.t1"; gene_id "file_1_file_1_jg12973";
Gemini	AUGUSTUS	stop_codon	9818847	9818849	.	-	0	transcript_id "file_1_file_1_jg1051.t1"; gene_id "file_1_file_1_jg1051";
Gemini	AUGUSTUS	CDS	9818847	9819353	0.94	-	0	transcript_id "file_1_file_1_jg1051.t1"; gene_id "file_1_file_1_jg1051";
Gemini	AUGUSTUS	exon	9818847	9819353	.	-	.	transcript_id "file_1_file_1_jg1051.t1"; gene_id "file_1_file_1_jg1051";
Gemini	AUGUSTUS	transcript	9818847	9819353	.	-	.	transcript_id "file_1_file_1_jg1051.t1"; gene_id "file_1_file_1_jg1051"
Gemini	AUGUSTUS	gene	9818847	9819353	.	-	.	jg1051
Gemini	AUGUSTUS	start_codon	9819351	9819353	.	-	0	transcript_id "file_1_file_1_jg1051.t1"; gene_id "file_1_file_1_jg1051";
Draco	AUGUSTUS	start_codon	6286790	6286792	.	+	0	transcript_id "file_1_file_1_jg15645.t1"; gene_id "file_1_file_1_jg15645";
Draco	AUGUSTUS	CDS	6286790	6286836	0.82	+	0	transcript_id "file_1_file_1_jg15645.t1"; gene_id "file_1_file_1_jg15645";
Draco	AUGUSTUS	exon	6286790	6286836	.	+	.	transcript_id "file_1_file_1_jg15645.t1"; gene_id "file_1_file_1_jg15645";
Draco	AUGUSTUS	intron	6286837	6287267	.	+	.	transcript_id "file_1_file_1_jg15645.t1"; gene_id "file_1_file_1_jg15645";
Draco	AUGUSTUS	transcript	6286790	6287466	.	+	.	transcript_id "file_1_file_1_jg15645.t1"; gene_id "file_1_file_1_jg15645"
Draco	AUGUSTUS	gene	6286790	6287466	.	+	.	jg15645
Draco	AUGUSTUS	CDS	6287268	6287466	0.86	+	1	transcript_id "file_1_file_1_jg15645.t1"; gene_id "file_1_file_1_jg15645";
Draco	AUGUSTUS	exon	6287268	6287466	.	+	.	transcript_id "file_1_file_1_jg15645.t1"; gene_id "file_1_file_1_jg15645";
Draco	AUGUSTUS	stop_codon	6287464	6287466	.	+	0	transcript_id "file_1_file_1_jg15645.t1"; gene_id "file_1_file_1_jg15645";
Draco	AUGUSTUS	stop_codon	8425354	8425356	.	-	0	transcript_id "file_1_file_1_jg15969.t1"; gene_id "file_1_file_1_jg15969";
Draco	AUGUSTUS	CDS	8425354	8425815	1	-	0	transcript_id "file_1_file_1_jg15969.t1"; gene_id "file_1_file_1_jg15969";
Draco	AUGUSTUS	exon	8425354	8425815	.	-	.	transcript_id "file_1_file_1_jg15969.t1"; gene_id "file_1_file_1_jg15969";
Draco	AUGUSTUS	transcript	8425354	8425815	.	-	.	transcript_id "file_1_file_1_jg15969.t1"; gene_id "file_1_file_1_jg15969"
Draco	AUGUSTUS	gene	8425354	8425815	.	-	.	jg15969
Draco	AUGUSTUS	start_codon	8425813	8425815	.	-	0	transcript_id "file_1_file_1_jg15969.t1"; gene_id "file_1_file_1_jg15969";
Draco	AUGUSTUS	start_codon	563930	563932	.	+	0	transcript_id "file_1_file_1_jg14811.t4"; gene_id "file_1_file_1_jg14811";
Draco	AUGUSTUS	CDS	563930	563959	1	+	0	transcript_id "file_1_file_1_jg14811.t4"; gene_id "file_1_file_1_jg14811";
Draco	AUGUSTUS	exon	563930	563959	.	+	.	transcript_id "file_1_file_1_jg14811.t4"; gene_id "file_1_file_1_jg14811";
Draco	AUGUSTUS	intron	563960	566774	.	+	.	transcript_id "file_1_file_1_jg14811.t4"; gene_id "file_1_file_1_jg14811";
Draco	AUGUSTUS	CDS	566775	567086	1	+	0	transcript_id "file_1_file_1_jg14811.t4"; gene_id "file_1_file_1_jg14811";
Draco	AUGUSTUS	exon	566775	567086	.	+	.	transcript_id "file_1_file_1_jg14811.t4"; gene_id "file_1_file_1_jg14811";
Draco	AUGUSTUS	intron	567087	567151	.	+	.	transcript_id "file_1_file_1_jg14811.t4"; gene_id "file_1_file_1_jg14811";
Draco	AUGUSTUS	CDS	567152	567240	1	+	0	transcript_id "file_1_file_1_jg14811.t4"; gene_id "file_1_file_1_jg14811";
Draco	AUGUSTUS	exon	567152	567240	.	+	.	transcript_id "file_1_file_1_jg14811.t4"; gene_id "file_1_file_1_jg14811";
Draco	AUGUSTUS	intron	567241	567303	.	+	.	transcript_id "file_1_file_1_jg14811.t4"; gene_id "file_1_file_1_jg14811";
Draco	AUGUSTUS	CDS	567304	567439	1	+	1	transcript_id "file_1_file_1_jg14811.t4"; gene_id "file_1_file_1_jg14811";
Draco	AUGUSTUS	exon	567304	567439	.	+	.	transcript_id "file_1_file_1_jg14811.t4"; gene_id "file_1_file_1_jg14811";
Draco	AUGUSTUS	intron	567440	567499	.	+	.	transcript_id "file_1_file_1_jg14811.t4"; gene_id "file_1_file_1_jg14811";
Draco	AUGUSTUS	CDS	567500	567750	1	+	0	transcript_id "file_1_file_1_jg14811.t4"; gene_id "file_1_file_1_jg14811";
Draco	AUGUSTUS	exon	567500	567750	.	+	.	transcript_id "file_1_file_1_jg14811.t4"; gene_id "file_1_file_1_jg14811";
Draco	AUGUSTUS	intron	567751	567814	.	+	.	transcript_id "file_1_file_1_jg14811.t4"; gene_id "file_1_file_1_jg14811";
Draco	AUGUSTUS	CDS	567815	567915	1	+	1	transcript_id "file_1_file_1_jg14811.t4"; gene_id "file_1_file_1_jg14811";
Draco	AUGUSTUS	exon	567815	567915	.	+	.	transcript_id "file_1_file_1_jg14811.t4"; gene_id "file_1_file_1_jg14811";
Draco	AUGUSTUS	intron	567916	568829	.	+	.	transcript_id "file_1_file_1_jg14811.t4"; gene_id "file_1_file_1_jg14811";
Draco	AUGUSTUS	CDS	568830	568982	1	+	2	transcript_id "file_1_file_1_jg14811.t4"; gene_id "file_1_file_1_jg14811";
Draco	AUGUSTUS	exon	568830	568982	.	+	.	transcript_id "file_1_file_1_jg14811.t4"; gene_id "file_1_file_1_jg14811";
Draco	AUGUSTUS	intron	568983	569837	.	+	.	transcript_id "file_1_file_1_jg14811.t4"; gene_id "file_1_file_1_jg14811";
Draco	AUGUSTUS	CDS	569838	569945	1	+	2	transcript_id "file_1_file_1_jg14811.t4"; gene_id "file_1_file_1_jg14811";
Draco	AUGUSTUS	exon	569838	569945	.	+	.	transcript_id "file_1_file_1_jg14811.t4"; gene_id "file_1_file_1_jg14811";
Draco	AUGUSTUS	intron	569946	570176	.	+	.	transcript_id "file_1_file_1_jg14811.t4"; gene_id "file_1_file_1_jg14811";
Draco	AUGUSTUS	CDS	570177	570413	1	+	2	transcript_id "file_1_file_1_jg14811.t4"; gene_id "file_1_file_1_jg14811";
Draco	AUGUSTUS	exon	570177	570413	.	+	.	transcript_id "file_1_file_1_jg14811.t4"; gene_id "file_1_file_1_jg14811";
Draco	AUGUSTUS	intron	570414	570869	.	+	.	transcript_id "file_1_file_1_jg14811.t4"; gene_id "file_1_file_1_jg14811";
Draco	AUGUSTUS	CDS	570870	570932	1	+	2	transcript_id "file_1_file_1_jg14811.t4"; gene_id "file_1_file_1_jg14811";
Draco	AUGUSTUS	exon	570870	570932	.	+	.	transcript_id "file_1_file_1_jg14811.t4"; gene_id "file_1_file_1_jg14811";
Draco	AUGUSTUS	intron	570933	571147	.	+	.	transcript_id "file_1_file_1_jg14811.t4"; gene_id "file_1_file_1_jg14811";
Draco	AUGUSTUS	CDS	571148	571433	1	+	2	transcript_id "file_1_file_1_jg14811.t4"; gene_id "file_1_file_1_jg14811";
Draco	AUGUSTUS	exon	571148	571433	.	+	.	transcript_id "file_1_file_1_jg14811.t4"; gene_id "file_1_file_1_jg14811";
Draco	AUGUSTUS	intron	571434	571517	.	+	.	transcript_id "file_1_file_1_jg14811.t4"; gene_id "file_1_file_1_jg14811";
Draco	AUGUSTUS	CDS	571518	571890	1	+	1	transcript_id "file_1_file_1_jg14811.t4"; gene_id "file_1_file_1_jg14811";
Draco	AUGUSTUS	exon	571518	571890	.	+	.	transcript_id "file_1_file_1_jg14811.t4"; gene_id "file_1_file_1_jg14811";
Draco	AUGUSTUS	intron	571891	571957	.	+	.	transcript_id "file_1_file_1_jg14811.t4"; gene_id "file_1_file_1_jg14811";
Draco	AUGUSTUS	CDS	571958	572059	1	+	0	transcript_id "file_1_file_1_jg14811.t4"; gene_id "file_1_file_1_jg14811";
Draco	AUGUSTUS	exon	571958	572059	.	+	.	transcript_id "file_1_file_1_jg14811.t4"; gene_id "file_1_file_1_jg14811";
Draco	AUGUSTUS	intron	572060	572301	.	+	.	transcript_id "file_1_file_1_jg14811.t4"; gene_id "file_1_file_1_jg14811";
Draco	AUGUSTUS	CDS	572302	572448	1	+	0	transcript_id "file_1_file_1_jg14811.t4"; gene_id "file_1_file_1_jg14811";
Draco	AUGUSTUS	exon	572302	572448	.	+	.	transcript_id "file_1_file_1_jg14811.t4"; gene_id "file_1_file_1_jg14811";
Draco	AUGUSTUS	intron	572449	573153	.	+	.	transcript_id "file_1_file_1_jg14811.t4"; gene_id "file_1_file_1_jg14811";
Draco	AUGUSTUS	CDS	573154	574863	1	+	0	transcript_id "file_1_file_1_jg14811.t4"; gene_id "file_1_file_1_jg14811";
Draco	AUGUSTUS	exon	573154	574863	.	+	.	transcript_id "file_1_file_1_jg14811.t4"; gene_id "file_1_file_1_jg14811";
Draco	AUGUSTUS	intron	574864	575080	.	+	.	transcript_id "file_1_file_1_jg14811.t4"; gene_id "file_1_file_1_jg14811";
Draco	AUGUSTUS	CDS	575081	575317	1	+	0	transcript_id "file_1_file_1_jg14811.t4"; gene_id "file_1_file_1_jg14811";
Draco	AUGUSTUS	exon	575081	575317	.	+	.	transcript_id "file_1_file_1_jg14811.t4"; gene_id "file_1_file_1_jg14811";
Draco	AUGUSTUS	intron	575318	575379	.	+	.	transcript_id "file_1_file_1_jg14811.t4"; gene_id "file_1_file_1_jg14811";
Draco	AUGUSTUS	CDS	575380	575578	1	+	0	transcript_id "file_1_file_1_jg14811.t4"; gene_id "file_1_file_1_jg14811";
Draco	AUGUSTUS	exon	575380	575578	.	+	.	transcript_id "file_1_file_1_jg14811.t4"; gene_id "file_1_file_1_jg14811";
Draco	AUGUSTUS	intron	575579	575794	.	+	.	transcript_id "file_1_file_1_jg14811.t4"; gene_id "file_1_file_1_jg14811";
Draco	AUGUSTUS	CDS	575795	575869	1	+	2	transcript_id "file_1_file_1_jg14811.t4"; gene_id "file_1_file_1_jg14811";
Draco	AUGUSTUS	exon	575795	575869	.	+	.	transcript_id "file_1_file_1_jg14811.t4"; gene_id "file_1_file_1_jg14811";
Draco	AUGUSTUS	intron	575870	576120	.	+	.	transcript_id "file_1_file_1_jg14811.t4"; gene_id "file_1_file_1_jg14811";
Draco	AUGUSTUS	CDS	576121	576192	1	+	2	transcript_id "file_1_file_1_jg14811.t4"; gene_id "file_1_file_1_jg14811";
Draco	AUGUSTUS	exon	576121	576192	.	+	.	transcript_id "file_1_file_1_jg14811.t4"; gene_id "file_1_file_1_jg14811";
Draco	AUGUSTUS	intron	576193	576693	.	+	.	transcript_id "file_1_file_1_jg14811.t4"; gene_id "file_1_file_1_jg14811";
Draco	AUGUSTUS	CDS	576694	576801	1	+	2	transcript_id "file_1_file_1_jg14811.t4"; gene_id "file_1_file_1_jg14811";
Draco	AUGUSTUS	exon	576694	576801	.	+	.	transcript_id "file_1_file_1_jg14811.t4"; gene_id "file_1_file_1_jg14811";
Draco	AUGUSTUS	intron	576802	577775	.	+	.	transcript_id "file_1_file_1_jg14811.t4"; gene_id "file_1_file_1_jg14811";
Draco	AUGUSTUS	CDS	577776	577844	1	+	2	transcript_id "file_1_file_1_jg14811.t4"; gene_id "file_1_file_1_jg14811";
Draco	AUGUSTUS	exon	577776	577844	.	+	.	transcript_id "file_1_file_1_jg14811.t4"; gene_id "file_1_file_1_jg14811";
Draco	AUGUSTUS	intron	577845	578838	.	+	.	transcript_id "file_1_file_1_jg14811.t4"; gene_id "file_1_file_1_jg14811";
Draco	AUGUSTUS	CDS	578839	579121	1	+	2	transcript_id "file_1_file_1_jg14811.t4"; gene_id "file_1_file_1_jg14811";
Draco	AUGUSTUS	exon	578839	579121	.	+	.	transcript_id "file_1_file_1_jg14811.t4"; gene_id "file_1_file_1_jg14811";
Draco	AUGUSTUS	intron	579122	579186	.	+	.	transcript_id "file_1_file_1_jg14811.t4"; gene_id "file_1_file_1_jg14811";
Draco	AUGUSTUS	transcript	563930	579331	.	+	.	transcript_id "file_1_file_1_jg14811.t4"; gene_id "file_1_file_1_jg14811"
Draco	AUGUSTUS	CDS	579187	579331	1	+	1	transcript_id "file_1_file_1_jg14811.t4"; gene_id "file_1_file_1_jg14811";
Draco	AUGUSTUS	exon	579187	579331	.	+	.	transcript_id "file_1_file_1_jg14811.t4"; gene_id "file_1_file_1_jg14811";
Draco	AUGUSTUS	stop_codon	579329	579331	.	+	0	transcript_id "file_1_file_1_jg14811.t4"; gene_id "file_1_file_1_jg14811";
Andromeda	AUGUSTUS	stop_codon	14824357	14824359	.	-	0	transcript_id "file_1_file_1_jg8430.t2"; gene_id "file_1_file_1_jg8430";
Andromeda	AUGUSTUS	CDS	14824357	14824787	1	-	2	transcript_id "file_1_file_1_jg8430.t2"; gene_id "file_1_file_1_jg8430";
Andromeda	AUGUSTUS	exon	14824357	14824787	.	-	.	transcript_id "file_1_file_1_jg8430.t2"; gene_id "file_1_file_1_jg8430";
Andromeda	AUGUSTUS	intron	14824788	14825370	.	-	.	transcript_id "file_1_file_1_jg8430.t2"; gene_id "file_1_file_1_jg8430";
Andromeda	AUGUSTUS	CDS	14825371	14825566	1	-	0	transcript_id "file_1_file_1_jg8430.t2"; gene_id "file_1_file_1_jg8430";
Andromeda	AUGUSTUS	exon	14825371	14825566	.	-	.	transcript_id "file_1_file_1_jg8430.t2"; gene_id "file_1_file_1_jg8430";
Andromeda	AUGUSTUS	intron	14825567	14825629	.	-	.	transcript_id "file_1_file_1_jg8430.t2"; gene_id "file_1_file_1_jg8430";
Andromeda	AUGUSTUS	CDS	14825630	14825752	1	-	0	transcript_id "file_1_file_1_jg8430.t2"; gene_id "file_1_file_1_jg8430";
Andromeda	AUGUSTUS	exon	14825630	14825752	.	-	.	transcript_id "file_1_file_1_jg8430.t2"; gene_id "file_1_file_1_jg8430";
Andromeda	AUGUSTUS	intron	14825753	14827537	.	-	.	transcript_id "file_1_file_1_jg8430.t2"; gene_id "file_1_file_1_jg8430";
Andromeda	AUGUSTUS	CDS	14827538	14827671	1	-	2	transcript_id "file_1_file_1_jg8430.t2"; gene_id "file_1_file_1_jg8430";
Andromeda	AUGUSTUS	exon	14827538	14827671	.	-	.	transcript_id "file_1_file_1_jg8430.t2"; gene_id "file_1_file_1_jg8430";
Andromeda	AUGUSTUS	intron	14827672	14829304	.	-	.	transcript_id "file_1_file_1_jg8430.t2"; gene_id "file_1_file_1_jg8430";
Andromeda	AUGUSTUS	CDS	14829305	14829440	1	-	0	transcript_id "file_1_file_1_jg8430.t2"; gene_id "file_1_file_1_jg8430";
Andromeda	AUGUSTUS	exon	14829305	14829440	.	-	.	transcript_id "file_1_file_1_jg8430.t2"; gene_id "file_1_file_1_jg8430";
Andromeda	AUGUSTUS	intron	14829441	14830860	.	-	.	transcript_id "file_1_file_1_jg8430.t2"; gene_id "file_1_file_1_jg8430";
Andromeda	AUGUSTUS	CDS	14830861	14831069	1	-	2	transcript_id "file_1_file_1_jg8430.t2"; gene_id "file_1_file_1_jg8430";
Andromeda	AUGUSTUS	exon	14830861	14831069	.	-	.	transcript_id "file_1_file_1_jg8430.t2"; gene_id "file_1_file_1_jg8430";
Andromeda	AUGUSTUS	intron	14831070	14851433	.	-	.	transcript_id "file_1_file_1_jg8430.t2"; gene_id "file_1_file_1_jg8430";
Andromeda	AUGUSTUS	transcript	14824357	14851497	.	-	.	transcript_id "file_1_file_1_jg8430.t2"; gene_id "file_1_file_1_jg8430"
Andromeda	AUGUSTUS	CDS	14851434	14851497	1	-	0	transcript_id "file_1_file_1_jg8430.t2"; gene_id "file_1_file_1_jg8430";
Andromeda	AUGUSTUS	exon	14851434	14851497	.	-	.	transcript_id "file_1_file_1_jg8430.t2"; gene_id "file_1_file_1_jg8430";
Andromeda	AUGUSTUS	start_codon	14851495	14851497	.	-	0	transcript_id "file_1_file_1_jg8430.t2"; gene_id "file_1_file_1_jg8430";
Contig_17	AUGUSTUS	start_codon	143729	143731	.	+	0	transcript_id "file_1_file_1_jg6336.t1"; gene_id "file_1_file_1_jg6336";
Contig_17	AUGUSTUS	CDS	143729	143848	0.51	+	0	transcript_id "file_1_file_1_jg6336.t1"; gene_id "file_1_file_1_jg6336";
Contig_17	AUGUSTUS	exon	143729	143848	.	+	.	transcript_id "file_1_file_1_jg6336.t1"; gene_id "file_1_file_1_jg6336";
Contig_17	AUGUSTUS	intron	143849	143915	.	+	.	transcript_id "file_1_file_1_jg6336.t1"; gene_id "file_1_file_1_jg6336";
Contig_17	AUGUSTUS	transcript	143729	144044	.	+	.	transcript_id "file_1_file_1_jg6336.t1"; gene_id "file_1_file_1_jg6336"
Contig_17	AUGUSTUS	gene	143729	144044	.	+	.	jg6336
Contig_17	AUGUSTUS	CDS	143916	144044	0.99	+	0	transcript_id "file_1_file_1_jg6336.t1"; gene_id "file_1_file_1_jg6336";
Contig_17	AUGUSTUS	exon	143916	144044	.	+	.	transcript_id "file_1_file_1_jg6336.t1"; gene_id "file_1_file_1_jg6336";
Contig_17	AUGUSTUS	stop_codon	144042	144044	.	+	0	transcript_id "file_1_file_1_jg6336.t1"; gene_id "file_1_file_1_jg6336";
Draco	AUGUSTUS	stop_codon	1693114	1693116	.	-	0	transcript_id "file_1_file_1_jg14965.t1"; gene_id "file_1_file_1_jg14965";
Draco	AUGUSTUS	CDS	1693114	1693122	0.95	-	0	transcript_id "file_1_file_1_jg14965.t1"; gene_id "file_1_file_1_jg14965";
Draco	AUGUSTUS	exon	1693114	1693122	.	-	.	transcript_id "file_1_file_1_jg14965.t1"; gene_id "file_1_file_1_jg14965";
Draco	AUGUSTUS	intron	1693123	1693220	.	-	.	transcript_id "file_1_file_1_jg14965.t1"; gene_id "file_1_file_1_jg14965";
Draco	AUGUSTUS	CDS	1693221	1693721	1	-	0	transcript_id "file_1_file_1_jg14965.t1"; gene_id "file_1_file_1_jg14965";
Draco	AUGUSTUS	exon	1693221	1693721	.	-	.	transcript_id "file_1_file_1_jg14965.t1"; gene_id "file_1_file_1_jg14965";
Draco	AUGUSTUS	intron	1693722	1693796	.	-	.	transcript_id "file_1_file_1_jg14965.t1"; gene_id "file_1_file_1_jg14965";
Draco	AUGUSTUS	transcript	1693114	1693799	.	-	.	transcript_id "file_1_file_1_jg14965.t1"; gene_id "file_1_file_1_jg14965"
Draco	AUGUSTUS	gene	1693114	1693799	.	-	.	jg14965
Draco	AUGUSTUS	CDS	1693797	1693799	1	-	0	transcript_id "file_1_file_1_jg14965.t1"; gene_id "file_1_file_1_jg14965";
Draco	AUGUSTUS	exon	1693797	1693799	.	-	.	transcript_id "file_1_file_1_jg14965.t1"; gene_id "file_1_file_1_jg14965";
Draco	AUGUSTUS	start_codon	1693797	1693799	.	-	0	transcript_id "file_1_file_1_jg14965.t1"; gene_id "file_1_file_1_jg14965";
Contig_6	AUGUSTUS	start_codon	4979145	4979147	.	+	0	transcript_id "file_1_file_1_jg10387.t1"; gene_id "file_1_file_1_jg10387";
Contig_6	AUGUSTUS	CDS	4979145	4979205	1	+	0	transcript_id "file_1_file_1_jg10387.t1"; gene_id "file_1_file_1_jg10387";
Contig_6	AUGUSTUS	exon	4979145	4979205	.	+	.	transcript_id "file_1_file_1_jg10387.t1"; gene_id "file_1_file_1_jg10387";
Contig_6	AUGUSTUS	intron	4979206	4980678	.	+	.	transcript_id "file_1_file_1_jg10387.t1"; gene_id "file_1_file_1_jg10387";
Contig_6	AUGUSTUS	CDS	4980679	4980762	1	+	2	transcript_id "file_1_file_1_jg10387.t1"; gene_id "file_1_file_1_jg10387";
Contig_6	AUGUSTUS	exon	4980679	4980762	.	+	.	transcript_id "file_1_file_1_jg10387.t1"; gene_id "file_1_file_1_jg10387";
Contig_6	AUGUSTUS	intron	4980763	4981106	.	+	.	transcript_id "file_1_file_1_jg10387.t1"; gene_id "file_1_file_1_jg10387";
Contig_6	AUGUSTUS	CDS	4981107	4981181	1	+	2	transcript_id "file_1_file_1_jg10387.t1"; gene_id "file_1_file_1_jg10387";
Contig_6	AUGUSTUS	exon	4981107	4981181	.	+	.	transcript_id "file_1_file_1_jg10387.t1"; gene_id "file_1_file_1_jg10387";
Contig_6	AUGUSTUS	intron	4981182	4981244	.	+	.	transcript_id "file_1_file_1_jg10387.t1"; gene_id "file_1_file_1_jg10387";
Contig_6	AUGUSTUS	CDS	4981245	4981529	1	+	2	transcript_id "file_1_file_1_jg10387.t1"; gene_id "file_1_file_1_jg10387";
Contig_6	AUGUSTUS	exon	4981245	4981529	.	+	.	transcript_id "file_1_file_1_jg10387.t1"; gene_id "file_1_file_1_jg10387";
Contig_6	AUGUSTUS	intron	4981530	4981591	.	+	.	transcript_id "file_1_file_1_jg10387.t1"; gene_id "file_1_file_1_jg10387";
Contig_6	AUGUSTUS	CDS	4981592	4981630	1	+	2	transcript_id "file_1_file_1_jg10387.t1"; gene_id "file_1_file_1_jg10387";
Contig_6	AUGUSTUS	exon	4981592	4981630	.	+	.	transcript_id "file_1_file_1_jg10387.t1"; gene_id "file_1_file_1_jg10387";
Contig_6	AUGUSTUS	intron	4981631	4981867	.	+	.	transcript_id "file_1_file_1_jg10387.t1"; gene_id "file_1_file_1_jg10387";
Contig_6	AUGUSTUS	CDS	4981868	4981945	1	+	2	transcript_id "file_1_file_1_jg10387.t1"; gene_id "file_1_file_1_jg10387";
Contig_6	AUGUSTUS	exon	4981868	4981945	.	+	.	transcript_id "file_1_file_1_jg10387.t1"; gene_id "file_1_file_1_jg10387";
Contig_6	AUGUSTUS	intron	4981946	4982008	.	+	.	transcript_id "file_1_file_1_jg10387.t1"; gene_id "file_1_file_1_jg10387";
Contig_6	AUGUSTUS	CDS	4982009	4982086	1	+	2	transcript_id "file_1_file_1_jg10387.t1"; gene_id "file_1_file_1_jg10387";
Contig_6	AUGUSTUS	exon	4982009	4982086	.	+	.	transcript_id "file_1_file_1_jg10387.t1"; gene_id "file_1_file_1_jg10387";
Contig_6	AUGUSTUS	intron	4982087	4982157	.	+	.	transcript_id "file_1_file_1_jg10387.t1"; gene_id "file_1_file_1_jg10387";
Contig_6	AUGUSTUS	CDS	4982158	4982235	1	+	2	transcript_id "file_1_file_1_jg10387.t1"; gene_id "file_1_file_1_jg10387";
Contig_6	AUGUSTUS	exon	4982158	4982235	.	+	.	transcript_id "file_1_file_1_jg10387.t1"; gene_id "file_1_file_1_jg10387";
Contig_6	AUGUSTUS	intron	4982236	4982299	.	+	.	transcript_id "file_1_file_1_jg10387.t1"; gene_id "file_1_file_1_jg10387";
Contig_6	AUGUSTUS	CDS	4982300	4982943	1	+	2	transcript_id "file_1_file_1_jg10387.t1"; gene_id "file_1_file_1_jg10387";
Contig_6	AUGUSTUS	exon	4982300	4982943	.	+	.	transcript_id "file_1_file_1_jg10387.t1"; gene_id "file_1_file_1_jg10387";
Contig_6	AUGUSTUS	intron	4982944	4982997	.	+	.	transcript_id "file_1_file_1_jg10387.t1"; gene_id "file_1_file_1_jg10387";
Contig_6	AUGUSTUS	CDS	4982998	4983319	1	+	0	transcript_id "file_1_file_1_jg10387.t1"; gene_id "file_1_file_1_jg10387";
Contig_6	AUGUSTUS	exon	4982998	4983319	.	+	.	transcript_id "file_1_file_1_jg10387.t1"; gene_id "file_1_file_1_jg10387";
Contig_6	AUGUSTUS	intron	4983320	4983687	.	+	.	transcript_id "file_1_file_1_jg10387.t1"; gene_id "file_1_file_1_jg10387";
Contig_6	AUGUSTUS	CDS	4983688	4983860	1	+	2	transcript_id "file_1_file_1_jg10387.t1"; gene_id "file_1_file_1_jg10387";
Contig_6	AUGUSTUS	exon	4983688	4983860	.	+	.	transcript_id "file_1_file_1_jg10387.t1"; gene_id "file_1_file_1_jg10387";
Contig_6	AUGUSTUS	intron	4983861	4984165	.	+	.	transcript_id "file_1_file_1_jg10387.t1"; gene_id "file_1_file_1_jg10387";
Contig_6	AUGUSTUS	CDS	4984166	4984621	1	+	0	transcript_id "file_1_file_1_jg10387.t1"; gene_id "file_1_file_1_jg10387";
Contig_6	AUGUSTUS	exon	4984166	4984621	.	+	.	transcript_id "file_1_file_1_jg10387.t1"; gene_id "file_1_file_1_jg10387";
Contig_6	AUGUSTUS	intron	4984622	4985226	.	+	.	transcript_id "file_1_file_1_jg10387.t1"; gene_id "file_1_file_1_jg10387";
Contig_6	AUGUSTUS	transcript	4979145	4985646	.	+	.	transcript_id "file_1_file_1_jg10387.t1"; gene_id "file_1_file_1_jg10387"
Contig_6	AUGUSTUS	gene	4979145	4985646	.	+	.	jg10387
Contig_6	AUGUSTUS	CDS	4985227	4985646	1	+	0	transcript_id "file_1_file_1_jg10387.t1"; gene_id "file_1_file_1_jg10387";
Contig_6	AUGUSTUS	exon	4985227	4985646	.	+	.	transcript_id "file_1_file_1_jg10387.t1"; gene_id "file_1_file_1_jg10387";
Contig_6	AUGUSTUS	stop_codon	4985644	4985646	.	+	0	transcript_id "file_1_file_1_jg10387.t1"; gene_id "file_1_file_1_jg10387";
Gemini	AUGUSTUS	start_codon	1726052	1726054	.	+	0	transcript_id "file_1_file_1_jg276.t1"; gene_id "file_1_file_1_jg276";
Gemini	AUGUSTUS	CDS	1726052	1726630	0.99	+	0	transcript_id "file_1_file_1_jg276.t1"; gene_id "file_1_file_1_jg276";
Gemini	AUGUSTUS	exon	1726052	1726630	.	+	.	transcript_id "file_1_file_1_jg276.t1"; gene_id "file_1_file_1_jg276";
Gemini	AUGUSTUS	transcript	1726052	1726630	.	+	.	transcript_id "file_1_file_1_jg276.t1"; gene_id "file_1_file_1_jg276"
Gemini	AUGUSTUS	gene	1726052	1726630	.	+	.	jg276
Gemini	AUGUSTUS	stop_codon	1726628	1726630	.	+	0	transcript_id "file_1_file_1_jg276.t1"; gene_id "file_1_file_1_jg276";
Andromeda	AUGUSTUS	stop_codon	12661407	12661409	.	-	0	transcript_id "file_1_file_1_jg8207.t1"; gene_id "file_1_file_1_jg8207";
Andromeda	AUGUSTUS	CDS	12661407	12661715	0.42	-	0	transcript_id "file_1_file_1_jg8207.t1"; gene_id "file_1_file_1_jg8207";
Andromeda	AUGUSTUS	exon	12661407	12661715	.	-	.	transcript_id "file_1_file_1_jg8207.t1"; gene_id "file_1_file_1_jg8207";
Andromeda	AUGUSTUS	transcript	12661407	12661715	.	-	.	transcript_id "file_1_file_1_jg8207.t1"; gene_id "file_1_file_1_jg8207"
Andromeda	AUGUSTUS	gene	12661407	12661715	.	-	.	jg8207
Andromeda	AUGUSTUS	start_codon	12661713	12661715	.	-	0	transcript_id "file_1_file_1_jg8207.t1"; gene_id "file_1_file_1_jg8207";
Andromeda	AUGUSTUS	stop_codon	8153117	8153119	.	-	0	transcript_id "file_1_file_1_jg7767.t1"; gene_id "file_1_file_1_jg7767";
Andromeda	AUGUSTUS	CDS	8153117	8153370	1	-	2	transcript_id "file_1_file_1_jg7767.t1"; gene_id "file_1_file_1_jg7767";
Andromeda	AUGUSTUS	exon	8153117	8153370	.	-	.	transcript_id "file_1_file_1_jg7767.t1"; gene_id "file_1_file_1_jg7767";
Andromeda	AUGUSTUS	intron	8153371	8155837	.	-	.	transcript_id "file_1_file_1_jg7767.t1"; gene_id "file_1_file_1_jg7767";
Andromeda	AUGUSTUS	CDS	8155838	8156024	1	-	0	transcript_id "file_1_file_1_jg7767.t1"; gene_id "file_1_file_1_jg7767";
Andromeda	AUGUSTUS	exon	8155838	8156024	.	-	.	transcript_id "file_1_file_1_jg7767.t1"; gene_id "file_1_file_1_jg7767";
Andromeda	AUGUSTUS	intron	8156025	8156492	.	-	.	transcript_id "file_1_file_1_jg7767.t1"; gene_id "file_1_file_1_jg7767";
Andromeda	AUGUSTUS	CDS	8156493	8156817	1	-	1	transcript_id "file_1_file_1_jg7767.t1"; gene_id "file_1_file_1_jg7767";
Andromeda	AUGUSTUS	exon	8156493	8156817	.	-	.	transcript_id "file_1_file_1_jg7767.t1"; gene_id "file_1_file_1_jg7767";
Andromeda	AUGUSTUS	intron	8156818	8156882	.	-	.	transcript_id "file_1_file_1_jg7767.t1"; gene_id "file_1_file_1_jg7767";
Andromeda	AUGUSTUS	transcript	8153117	8156947	.	-	.	transcript_id "file_1_file_1_jg7767.t1"; gene_id "file_1_file_1_jg7767"
Andromeda	AUGUSTUS	gene	8153117	8156947	.	-	.	jg7767
Andromeda	AUGUSTUS	CDS	8156883	8156947	1	-	0	transcript_id "file_1_file_1_jg7767.t1"; gene_id "file_1_file_1_jg7767";
Andromeda	AUGUSTUS	exon	8156883	8156947	.	-	.	transcript_id "file_1_file_1_jg7767.t1"; gene_id "file_1_file_1_jg7767";
Andromeda	AUGUSTUS	start_codon	8156945	8156947	.	-	0	transcript_id "file_1_file_1_jg7767.t1"; gene_id "file_1_file_1_jg7767";
Andromeda	AUGUSTUS	start_codon	4437226	4437228	.	+	0	transcript_id "file_1_file_1_jg7305.t1"; gene_id "file_1_file_1_jg7305";
Andromeda	AUGUSTUS	CDS	4437226	4437466	0.75	+	0	transcript_id "file_1_file_1_jg7305.t1"; gene_id "file_1_file_1_jg7305";
Andromeda	AUGUSTUS	exon	4437226	4437466	.	+	.	transcript_id "file_1_file_1_jg7305.t1"; gene_id "file_1_file_1_jg7305";
Andromeda	AUGUSTUS	intron	4437467	4437919	.	+	.	transcript_id "file_1_file_1_jg7305.t1"; gene_id "file_1_file_1_jg7305";
Andromeda	AUGUSTUS	transcript	4437226	4438251	.	+	.	transcript_id "file_1_file_1_jg7305.t1"; gene_id "file_1_file_1_jg7305"
Andromeda	AUGUSTUS	gene	4437226	4438251	.	+	.	jg7305
Andromeda	AUGUSTUS	CDS	4437920	4438251	1	+	2	transcript_id "file_1_file_1_jg7305.t1"; gene_id "file_1_file_1_jg7305";
Andromeda	AUGUSTUS	exon	4437920	4438251	.	+	.	transcript_id "file_1_file_1_jg7305.t1"; gene_id "file_1_file_1_jg7305";
Andromeda	AUGUSTUS	stop_codon	4438249	4438251	.	+	0	transcript_id "file_1_file_1_jg7305.t1"; gene_id "file_1_file_1_jg7305";
Andromeda	AUGUSTUS	stop_codon	15865974	15865976	.	-	0	transcript_id "file_1_file_1_jg8513.t1"; gene_id "file_1_file_1_jg8513";
Andromeda	AUGUSTUS	CDS	15865974	15865989	0.83	-	1	transcript_id "file_1_file_1_jg8513.t1"; gene_id "file_1_file_1_jg8513";
Andromeda	AUGUSTUS	exon	15865974	15865989	.	-	.	transcript_id "file_1_file_1_jg8513.t1"; gene_id "file_1_file_1_jg8513";
Andromeda	AUGUSTUS	intron	15865990	15867035	.	-	.	transcript_id "file_1_file_1_jg8513.t1"; gene_id "file_1_file_1_jg8513";
Andromeda	AUGUSTUS	transcript	15865974	15867292	.	-	.	transcript_id "file_1_file_1_jg8513.t1"; gene_id "file_1_file_1_jg8513"
Andromeda	AUGUSTUS	gene	15865974	15867292	.	-	.	jg8513
Andromeda	AUGUSTUS	CDS	15867036	15867292	1	-	0	transcript_id "file_1_file_1_jg8513.t1"; gene_id "file_1_file_1_jg8513";
Andromeda	AUGUSTUS	exon	15867036	15867292	.	-	.	transcript_id "file_1_file_1_jg8513.t1"; gene_id "file_1_file_1_jg8513";
Andromeda	AUGUSTUS	start_codon	15867290	15867292	.	-	0	transcript_id "file_1_file_1_jg8513.t1"; gene_id "file_1_file_1_jg8513";
Gemini	AUGUSTUS	stop_codon	12446480	12446482	.	-	0	transcript_id "file_1_file_1_jg1282.t1"; gene_id "file_1_file_1_jg1282";
Gemini	AUGUSTUS	CDS	12446480	12447550	1	-	0	transcript_id "file_1_file_1_jg1282.t1"; gene_id "file_1_file_1_jg1282";
Gemini	AUGUSTUS	exon	12446480	12447550	.	-	.	transcript_id "file_1_file_1_jg1282.t1"; gene_id "file_1_file_1_jg1282";
Gemini	AUGUSTUS	intron	12447551	12447618	.	-	.	transcript_id "file_1_file_1_jg1282.t1"; gene_id "file_1_file_1_jg1282";
Gemini	AUGUSTUS	CDS	12447619	12448466	1	-	2	transcript_id "file_1_file_1_jg1282.t1"; gene_id "file_1_file_1_jg1282";
Gemini	AUGUSTUS	exon	12447619	12448466	.	-	.	transcript_id "file_1_file_1_jg1282.t1"; gene_id "file_1_file_1_jg1282";
Gemini	AUGUSTUS	intron	12448467	12448534	.	-	.	transcript_id "file_1_file_1_jg1282.t1"; gene_id "file_1_file_1_jg1282";
Gemini	AUGUSTUS	CDS	12448535	12449015	1	-	0	transcript_id "file_1_file_1_jg1282.t1"; gene_id "file_1_file_1_jg1282";
Gemini	AUGUSTUS	exon	12448535	12449015	.	-	.	transcript_id "file_1_file_1_jg1282.t1"; gene_id "file_1_file_1_jg1282";
Gemini	AUGUSTUS	intron	12449016	12449433	.	-	.	transcript_id "file_1_file_1_jg1282.t1"; gene_id "file_1_file_1_jg1282";
Gemini	AUGUSTUS	transcript	12446480	12450744	.	-	.	transcript_id "file_1_file_1_jg1282.t1"; gene_id "file_1_file_1_jg1282"
Gemini	AUGUSTUS	gene	12446480	12450744	.	-	.	jg1282
Gemini	AUGUSTUS	CDS	12449434	12450744	1	-	0	transcript_id "file_1_file_1_jg1282.t1"; gene_id "file_1_file_1_jg1282";
Gemini	AUGUSTUS	exon	12449434	12450744	.	-	.	transcript_id "file_1_file_1_jg1282.t1"; gene_id "file_1_file_1_jg1282";
Gemini	AUGUSTUS	start_codon	12450742	12450744	.	-	0	transcript_id "file_1_file_1_jg1282.t1"; gene_id "file_1_file_1_jg1282";
Andromeda	AUGUSTUS	stop_codon	7222108	7222110	.	-	0	transcript_id "file_1_file_1_jg7682.t1"; gene_id "file_1_file_1_jg7682";
Andromeda	AUGUSTUS	CDS	7222108	7223526	0.99	-	0	transcript_id "file_1_file_1_jg7682.t1"; gene_id "file_1_file_1_jg7682";
Andromeda	AUGUSTUS	exon	7222108	7223526	.	-	.	transcript_id "file_1_file_1_jg7682.t1"; gene_id "file_1_file_1_jg7682";
Andromeda	AUGUSTUS	transcript	7222108	7223526	.	-	.	transcript_id "file_1_file_1_jg7682.t1"; gene_id "file_1_file_1_jg7682"
Andromeda	AUGUSTUS	gene	7222108	7223526	.	-	.	jg7682
Andromeda	AUGUSTUS	start_codon	7223524	7223526	.	-	0	transcript_id "file_1_file_1_jg7682.t1"; gene_id "file_1_file_1_jg7682";
Contig_5	AUGUSTUS	stop_codon	659800	659802	.	-	0	transcript_id "file_1_file_1_jg4223.t1"; gene_id "file_1_file_1_jg4223";
Contig_5	AUGUSTUS	CDS	659800	660449	1	-	2	transcript_id "file_1_file_1_jg4223.t1"; gene_id "file_1_file_1_jg4223";
Contig_5	AUGUSTUS	exon	659800	660449	.	-	.	transcript_id "file_1_file_1_jg4223.t1"; gene_id "file_1_file_1_jg4223";
Contig_5	AUGUSTUS	intron	660450	660520	.	-	.	transcript_id "file_1_file_1_jg4223.t1"; gene_id "file_1_file_1_jg4223";
Contig_5	AUGUSTUS	CDS	660521	660829	1	-	2	transcript_id "file_1_file_1_jg4223.t1"; gene_id "file_1_file_1_jg4223";
Contig_5	AUGUSTUS	exon	660521	660829	.	-	.	transcript_id "file_1_file_1_jg4223.t1"; gene_id "file_1_file_1_jg4223";
Contig_5	AUGUSTUS	intron	660830	660887	.	-	.	transcript_id "file_1_file_1_jg4223.t1"; gene_id "file_1_file_1_jg4223";
Contig_5	AUGUSTUS	CDS	660888	661198	0.99	-	1	transcript_id "file_1_file_1_jg4223.t1"; gene_id "file_1_file_1_jg4223";
Contig_5	AUGUSTUS	exon	660888	661198	.	-	.	transcript_id "file_1_file_1_jg4223.t1"; gene_id "file_1_file_1_jg4223";
Contig_5	AUGUSTUS	intron	661199	661268	.	-	.	transcript_id "file_1_file_1_jg4223.t1"; gene_id "file_1_file_1_jg4223";
Contig_5	AUGUSTUS	CDS	661269	661413	1	-	2	transcript_id "file_1_file_1_jg4223.t1"; gene_id "file_1_file_1_jg4223";
Contig_5	AUGUSTUS	exon	661269	661413	.	-	.	transcript_id "file_1_file_1_jg4223.t1"; gene_id "file_1_file_1_jg4223";
Contig_5	AUGUSTUS	intron	661414	661477	.	-	.	transcript_id "file_1_file_1_jg4223.t1"; gene_id "file_1_file_1_jg4223";
Contig_5	AUGUSTUS	CDS	661478	663441	1	-	1	transcript_id "file_1_file_1_jg4223.t1"; gene_id "file_1_file_1_jg4223";
Contig_5	AUGUSTUS	exon	661478	663441	.	-	.	transcript_id "file_1_file_1_jg4223.t1"; gene_id "file_1_file_1_jg4223";
Contig_5	AUGUSTUS	intron	663442	663508	.	-	.	transcript_id "file_1_file_1_jg4223.t1"; gene_id "file_1_file_1_jg4223";
Contig_5	AUGUSTUS	CDS	663509	663699	1	-	0	transcript_id "file_1_file_1_jg4223.t1"; gene_id "file_1_file_1_jg4223";
Contig_5	AUGUSTUS	exon	663509	663699	.	-	.	transcript_id "file_1_file_1_jg4223.t1"; gene_id "file_1_file_1_jg4223";
Contig_5	AUGUSTUS	intron	663700	663759	.	-	.	transcript_id "file_1_file_1_jg4223.t1"; gene_id "file_1_file_1_jg4223";
Contig_5	AUGUSTUS	CDS	663760	663929	1	-	2	transcript_id "file_1_file_1_jg4223.t1"; gene_id "file_1_file_1_jg4223";
Contig_5	AUGUSTUS	exon	663760	663929	.	-	.	transcript_id "file_1_file_1_jg4223.t1"; gene_id "file_1_file_1_jg4223";
Contig_5	AUGUSTUS	intron	663930	663989	.	-	.	transcript_id "file_1_file_1_jg4223.t1"; gene_id "file_1_file_1_jg4223";
Contig_5	AUGUSTUS	CDS	663990	664112	1	-	2	transcript_id "file_1_file_1_jg4223.t1"; gene_id "file_1_file_1_jg4223";
Contig_5	AUGUSTUS	exon	663990	664112	.	-	.	transcript_id "file_1_file_1_jg4223.t1"; gene_id "file_1_file_1_jg4223";
Contig_5	AUGUSTUS	intron	664113	664164	.	-	.	transcript_id "file_1_file_1_jg4223.t1"; gene_id "file_1_file_1_jg4223";
Contig_5	AUGUSTUS	transcript	659800	664759	.	-	.	transcript_id "file_1_file_1_jg4223.t1"; gene_id "file_1_file_1_jg4223"
Contig_5	AUGUSTUS	gene	659800	664759	.	-	.	jg4223
Contig_5	AUGUSTUS	CDS	664165	664759	1	-	0	transcript_id "file_1_file_1_jg4223.t1"; gene_id "file_1_file_1_jg4223";
Contig_5	AUGUSTUS	exon	664165	664759	.	-	.	transcript_id "file_1_file_1_jg4223.t1"; gene_id "file_1_file_1_jg4223";
Contig_5	AUGUSTUS	start_codon	664757	664759	.	-	0	transcript_id "file_1_file_1_jg4223.t1"; gene_id "file_1_file_1_jg4223";
Contig_6	AUGUSTUS	start_codon	3231392	3231394	.	+	0	transcript_id "file_1_file_1_jg10156.t1"; gene_id "file_1_file_1_jg10156";
Contig_6	AUGUSTUS	CDS	3231392	3231410	1	+	0	transcript_id "file_1_file_1_jg10156.t1"; gene_id "file_1_file_1_jg10156";
Contig_6	AUGUSTUS	exon	3231392	3231410	.	+	.	transcript_id "file_1_file_1_jg10156.t1"; gene_id "file_1_file_1_jg10156";
Contig_6	AUGUSTUS	intron	3231411	3231461	.	+	.	transcript_id "file_1_file_1_jg10156.t1"; gene_id "file_1_file_1_jg10156";
Contig_6	AUGUSTUS	CDS	3231462	3231596	1	+	2	transcript_id "file_1_file_1_jg10156.t1"; gene_id "file_1_file_1_jg10156";
Contig_6	AUGUSTUS	exon	3231462	3231596	.	+	.	transcript_id "file_1_file_1_jg10156.t1"; gene_id "file_1_file_1_jg10156";
Contig_6	AUGUSTUS	intron	3231597	3231709	.	+	.	transcript_id "file_1_file_1_jg10156.t1"; gene_id "file_1_file_1_jg10156";
Contig_6	AUGUSTUS	transcript	3231392	3231960	.	+	.	transcript_id "file_1_file_1_jg10156.t1"; gene_id "file_1_file_1_jg10156"
Contig_6	AUGUSTUS	gene	3231392	3231960	.	+	.	jg10156
Contig_6	AUGUSTUS	CDS	3231710	3231960	0.91	+	2	transcript_id "file_1_file_1_jg10156.t1"; gene_id "file_1_file_1_jg10156";
Contig_6	AUGUSTUS	exon	3231710	3231960	.	+	.	transcript_id "file_1_file_1_jg10156.t1"; gene_id "file_1_file_1_jg10156";
Contig_6	AUGUSTUS	stop_codon	3231958	3231960	.	+	0	transcript_id "file_1_file_1_jg10156.t1"; gene_id "file_1_file_1_jg10156";
Cepheus	AUGUSTUS	start_codon	9703824	9703826	.	+	0	transcript_id "file_1_file_1_jg11643.t1"; gene_id "file_1_file_1_jg11643";
Cepheus	AUGUSTUS	CDS	9703824	9704068	1	+	0	transcript_id "file_1_file_1_jg11643.t1"; gene_id "file_1_file_1_jg11643";
Cepheus	AUGUSTUS	exon	9703824	9704068	.	+	.	transcript_id "file_1_file_1_jg11643.t1"; gene_id "file_1_file_1_jg11643";
Cepheus	AUGUSTUS	intron	9704069	9704128	.	+	.	transcript_id "file_1_file_1_jg11643.t1"; gene_id "file_1_file_1_jg11643";
Cepheus	AUGUSTUS	CDS	9704129	9704531	1	+	1	transcript_id "file_1_file_1_jg11643.t1"; gene_id "file_1_file_1_jg11643";
Cepheus	AUGUSTUS	exon	9704129	9704531	.	+	.	transcript_id "file_1_file_1_jg11643.t1"; gene_id "file_1_file_1_jg11643";
Cepheus	AUGUSTUS	intron	9704532	9704594	.	+	.	transcript_id "file_1_file_1_jg11643.t1"; gene_id "file_1_file_1_jg11643";
Cepheus	AUGUSTUS	transcript	9703824	9704900	.	+	.	transcript_id "file_1_file_1_jg11643.t1"; gene_id "file_1_file_1_jg11643"
Cepheus	AUGUSTUS	gene	9703824	9704900	.	+	.	jg11643
Cepheus	AUGUSTUS	CDS	9704595	9704900	1	+	0	transcript_id "file_1_file_1_jg11643.t1"; gene_id "file_1_file_1_jg11643";
Cepheus	AUGUSTUS	exon	9704595	9704900	.	+	.	transcript_id "file_1_file_1_jg11643.t1"; gene_id "file_1_file_1_jg11643";
Cepheus	AUGUSTUS	stop_codon	9704898	9704900	.	+	0	transcript_id "file_1_file_1_jg11643.t1"; gene_id "file_1_file_1_jg11643";
Gemini	AUGUSTUS	stop_codon	2257427	2257429	.	-	0	transcript_id "file_1_file_1_jg321.t1"; gene_id "file_1_file_1_jg321";
Gemini	AUGUSTUS	CDS	2257427	2257499	0.34	-	1	transcript_id "file_1_file_1_jg321.t1"; gene_id "file_1_file_1_jg321";
Gemini	AUGUSTUS	exon	2257427	2257499	.	-	.	transcript_id "file_1_file_1_jg321.t1"; gene_id "file_1_file_1_jg321";
Gemini	AUGUSTUS	intron	2257500	2257956	.	-	.	transcript_id "file_1_file_1_jg321.t1"; gene_id "file_1_file_1_jg321";
Gemini	AUGUSTUS	transcript	2257427	2258678	.	-	.	transcript_id "file_1_file_1_jg321.t1"; gene_id "file_1_file_1_jg321"
Gemini	AUGUSTUS	gene	2257427	2258678	.	-	.	jg321
Gemini	AUGUSTUS	CDS	2257957	2258678	1	-	0	transcript_id "file_1_file_1_jg321.t1"; gene_id "file_1_file_1_jg321";
Gemini	AUGUSTUS	exon	2257957	2258678	.	-	.	transcript_id "file_1_file_1_jg321.t1"; gene_id "file_1_file_1_jg321";
Gemini	AUGUSTUS	start_codon	2258676	2258678	.	-	0	transcript_id "file_1_file_1_jg321.t1"; gene_id "file_1_file_1_jg321";
Cepheus	AUGUSTUS	stop_codon	15373642	15373644	.	-	0	transcript_id "file_1_file_1_jg12422.t1"; gene_id "file_1_file_1_jg12422";
Cepheus	AUGUSTUS	CDS	15373642	15374679	1	-	0	transcript_id "file_1_file_1_jg12422.t1"; gene_id "file_1_file_1_jg12422";
Cepheus	AUGUSTUS	exon	15373642	15374679	.	-	.	transcript_id "file_1_file_1_jg12422.t1"; gene_id "file_1_file_1_jg12422";
Cepheus	AUGUSTUS	transcript	15373642	15374679	.	-	.	transcript_id "file_1_file_1_jg12422.t1"; gene_id "file_1_file_1_jg12422"
Cepheus	AUGUSTUS	gene	15373642	15374679	.	-	.	jg12422
Cepheus	AUGUSTUS	start_codon	15374677	15374679	.	-	0	transcript_id "file_1_file_1_jg12422.t1"; gene_id "file_1_file_1_jg12422";
Andromeda	AUGUSTUS	stop_codon	15838434	15838436	.	-	0	transcript_id "file_1_file_1_jg8506.t1"; gene_id "file_1_file_1_jg8506";
Andromeda	AUGUSTUS	CDS	15838434	15840338	1	-	0	transcript_id "file_1_file_1_jg8506.t1"; gene_id "file_1_file_1_jg8506";
Andromeda	AUGUSTUS	exon	15838434	15840338	.	-	.	transcript_id "file_1_file_1_jg8506.t1"; gene_id "file_1_file_1_jg8506";
Andromeda	AUGUSTUS	transcript	15838434	15840338	.	-	.	transcript_id "file_1_file_1_jg8506.t1"; gene_id "file_1_file_1_jg8506"
Andromeda	AUGUSTUS	gene	15838434	15840338	.	-	.	jg8506
Andromeda	AUGUSTUS	start_codon	15840336	15840338	.	-	0	transcript_id "file_1_file_1_jg8506.t1"; gene_id "file_1_file_1_jg8506";
Draco	AUGUSTUS	start_codon	6406961	6406963	.	+	0	transcript_id "file_1_file_1_jg15661.t1"; gene_id "file_1_file_1_jg15661";
Draco	AUGUSTUS	CDS	6406961	6407089	1	+	0	transcript_id "file_1_file_1_jg15661.t1"; gene_id "file_1_file_1_jg15661";
Draco	AUGUSTUS	exon	6406961	6407089	.	+	.	transcript_id "file_1_file_1_jg15661.t1"; gene_id "file_1_file_1_jg15661";
Draco	AUGUSTUS	intron	6407090	6407140	.	+	.	transcript_id "file_1_file_1_jg15661.t1"; gene_id "file_1_file_1_jg15661";
Draco	AUGUSTUS	CDS	6407141	6407238	1	+	0	transcript_id "file_1_file_1_jg15661.t1"; gene_id "file_1_file_1_jg15661";
Draco	AUGUSTUS	exon	6407141	6407238	.	+	.	transcript_id "file_1_file_1_jg15661.t1"; gene_id "file_1_file_1_jg15661";
Draco	AUGUSTUS	intron	6407239	6407300	.	+	.	transcript_id "file_1_file_1_jg15661.t1"; gene_id "file_1_file_1_jg15661";
Draco	AUGUSTUS	CDS	6407301	6407432	1	+	1	transcript_id "file_1_file_1_jg15661.t1"; gene_id "file_1_file_1_jg15661";
Draco	AUGUSTUS	exon	6407301	6407432	.	+	.	transcript_id "file_1_file_1_jg15661.t1"; gene_id "file_1_file_1_jg15661";
Draco	AUGUSTUS	intron	6407433	6407534	.	+	.	transcript_id "file_1_file_1_jg15661.t1"; gene_id "file_1_file_1_jg15661";
Draco	AUGUSTUS	CDS	6407535	6407876	1	+	1	transcript_id "file_1_file_1_jg15661.t1"; gene_id "file_1_file_1_jg15661";
Draco	AUGUSTUS	exon	6407535	6407876	.	+	.	transcript_id "file_1_file_1_jg15661.t1"; gene_id "file_1_file_1_jg15661";
Draco	AUGUSTUS	intron	6407877	6407935	.	+	.	transcript_id "file_1_file_1_jg15661.t1"; gene_id "file_1_file_1_jg15661";
Draco	AUGUSTUS	CDS	6407936	6408135	1	+	1	transcript_id "file_1_file_1_jg15661.t1"; gene_id "file_1_file_1_jg15661";
Draco	AUGUSTUS	exon	6407936	6408135	.	+	.	transcript_id "file_1_file_1_jg15661.t1"; gene_id "file_1_file_1_jg15661";
Draco	AUGUSTUS	intron	6408136	6408204	.	+	.	transcript_id "file_1_file_1_jg15661.t1"; gene_id "file_1_file_1_jg15661";
Draco	AUGUSTUS	transcript	6406961	6408362	.	+	.	transcript_id "file_1_file_1_jg15661.t1"; gene_id "file_1_file_1_jg15661"
Draco	AUGUSTUS	gene	6406961	6408362	.	+	.	jg15661
Draco	AUGUSTUS	CDS	6408205	6408362	1	+	2	transcript_id "file_1_file_1_jg15661.t1"; gene_id "file_1_file_1_jg15661";
Draco	AUGUSTUS	exon	6408205	6408362	.	+	.	transcript_id "file_1_file_1_jg15661.t1"; gene_id "file_1_file_1_jg15661";
Draco	AUGUSTUS	stop_codon	6408360	6408362	.	+	0	transcript_id "file_1_file_1_jg15661.t1"; gene_id "file_1_file_1_jg15661";
Cepheus	AUGUSTUS	start_codon	8565107	8565109	.	+	0	transcript_id "file_1_file_1_m1-g8605.t1"; gene_id "file_1_file_1_m1-g8605";
Cepheus	AUGUSTUS	CDS	8565107	8565556	0.39	+	0	transcript_id "file_1_file_1_m1-g8605.t1"; gene_id "file_1_file_1_m1-g8605";
Cepheus	AUGUSTUS	exon	8565107	8565556	.	+	.	transcript_id "file_1_file_1_m1-g8605.t1"; gene_id "file_1_file_1_m1-g8605";
Cepheus	AUGUSTUS	exon	8565107	8565556	.	+	.	transcript_id "file_1_file_1_m1-g8605.t1"; gene_id "file_1_file_1_m1-g8605";
Cepheus	AUGUSTUS	transcript	8565107	8565556	0.39	+	.	transcript_id "file_1_file_1_m1-g8605.t1"; gene_id "file_1_file_1_m1-g8605"
Cepheus	AUGUSTUS	gene	8565107	8565556	.	+	.	m1-g8605
Cepheus	AUGUSTUS	stop_codon	8565554	8565556	.	+	0	transcript_id "file_1_file_1_m1-g8605.t1"; gene_id "file_1_file_1_m1-g8605";
Andromeda	AUGUSTUS	stop_codon	24862965	24862967	.	-	0	transcript_id "file_1_file_1_jg9504.t1"; gene_id "file_1_file_1_jg9504";
Andromeda	AUGUSTUS	CDS	24862965	24863167	0.38	-	2	transcript_id "file_1_file_1_jg9504.t1"; gene_id "file_1_file_1_jg9504";
Andromeda	AUGUSTUS	exon	24862965	24863167	.	-	.	transcript_id "file_1_file_1_jg9504.t1"; gene_id "file_1_file_1_jg9504";
Andromeda	AUGUSTUS	intron	24863168	24874928	.	-	.	transcript_id "file_1_file_1_jg9504.t1"; gene_id "file_1_file_1_jg9504";
Andromeda	AUGUSTUS	transcript	24862965	24875139	.	-	.	transcript_id "file_1_file_1_jg9504.t1"; gene_id "file_1_file_1_jg9504"
Andromeda	AUGUSTUS	gene	24862965	24875139	.	-	.	jg9504
Andromeda	AUGUSTUS	CDS	24874929	24875139	0.53	-	0	transcript_id "file_1_file_1_jg9504.t1"; gene_id "file_1_file_1_jg9504";
Andromeda	AUGUSTUS	exon	24874929	24875139	.	-	.	transcript_id "file_1_file_1_jg9504.t1"; gene_id "file_1_file_1_jg9504";
Andromeda	AUGUSTUS	start_codon	24875137	24875139	.	-	0	transcript_id "file_1_file_1_jg9504.t1"; gene_id "file_1_file_1_jg9504";
Andromeda	AUGUSTUS	stop_codon	11063005	11063007	.	-	0	transcript_id "file_1_file_1_jg8091.t1"; gene_id "file_1_file_1_jg8091";
Andromeda	AUGUSTUS	CDS	11063005	11063259	0.75	-	0	transcript_id "file_1_file_1_jg8091.t1"; gene_id "file_1_file_1_jg8091";
Andromeda	AUGUSTUS	exon	11063005	11063259	.	-	.	transcript_id "file_1_file_1_jg8091.t1"; gene_id "file_1_file_1_jg8091";
Andromeda	AUGUSTUS	transcript	11063005	11063259	.	-	.	transcript_id "file_1_file_1_jg8091.t1"; gene_id "file_1_file_1_jg8091"
Andromeda	AUGUSTUS	gene	11063005	11063259	.	-	.	jg8091
Andromeda	AUGUSTUS	start_codon	11063257	11063259	.	-	0	transcript_id "file_1_file_1_jg8091.t1"; gene_id "file_1_file_1_jg8091";
Contig_5	AUGUSTUS	stop_codon	4834734	4834736	.	-	0	transcript_id "file_1_file_1_jg4724.t1"; gene_id "file_1_file_1_jg4724";
Contig_5	AUGUSTUS	CDS	4834734	4834950	1	-	1	transcript_id "file_1_file_1_jg4724.t1"; gene_id "file_1_file_1_jg4724";
Contig_5	AUGUSTUS	exon	4834734	4834950	.	-	.	transcript_id "file_1_file_1_jg4724.t1"; gene_id "file_1_file_1_jg4724";
Contig_5	AUGUSTUS	intron	4834951	4838418	.	-	.	transcript_id "file_1_file_1_jg4724.t1"; gene_id "file_1_file_1_jg4724";
Contig_5	AUGUSTUS	CDS	4838419	4838528	1	-	0	transcript_id "file_1_file_1_jg4724.t1"; gene_id "file_1_file_1_jg4724";
Contig_5	AUGUSTUS	exon	4838419	4838528	.	-	.	transcript_id "file_1_file_1_jg4724.t1"; gene_id "file_1_file_1_jg4724";
Contig_5	AUGUSTUS	intron	4838529	4849469	.	-	.	transcript_id "file_1_file_1_jg4724.t1"; gene_id "file_1_file_1_jg4724";
Contig_5	AUGUSTUS	transcript	4834734	4849595	.	-	.	transcript_id "file_1_file_1_jg4724.t1"; gene_id "file_1_file_1_jg4724"
Contig_5	AUGUSTUS	gene	4834734	4849595	.	-	.	jg4724
Contig_5	AUGUSTUS	CDS	4849470	4849595	0.94	-	0	transcript_id "file_1_file_1_jg4724.t1"; gene_id "file_1_file_1_jg4724";
Contig_5	AUGUSTUS	exon	4849470	4849595	.	-	.	transcript_id "file_1_file_1_jg4724.t1"; gene_id "file_1_file_1_jg4724";
Contig_5	AUGUSTUS	start_codon	4849593	4849595	.	-	0	transcript_id "file_1_file_1_jg4724.t1"; gene_id "file_1_file_1_jg4724";
Andromeda	AUGUSTUS	start_codon	24179362	24179364	.	+	0	transcript_id "file_1_file_1_jg9439.t1"; gene_id "file_1_file_1_jg9439";
Andromeda	AUGUSTUS	CDS	24179362	24179398	0.79	+	0	transcript_id "file_1_file_1_jg9439.t1"; gene_id "file_1_file_1_jg9439";
Andromeda	AUGUSTUS	exon	24179362	24179398	.	+	.	transcript_id "file_1_file_1_jg9439.t1"; gene_id "file_1_file_1_jg9439";
Andromeda	AUGUSTUS	intron	24179399	24179534	.	+	.	transcript_id "file_1_file_1_jg9439.t1"; gene_id "file_1_file_1_jg9439";
Andromeda	AUGUSTUS	transcript	24179362	24179893	.	+	.	transcript_id "file_1_file_1_jg9439.t1"; gene_id "file_1_file_1_jg9439"
Andromeda	AUGUSTUS	gene	24179362	24179893	.	+	.	jg9439
Andromeda	AUGUSTUS	CDS	24179535	24179893	1	+	2	transcript_id "file_1_file_1_jg9439.t1"; gene_id "file_1_file_1_jg9439";
Andromeda	AUGUSTUS	exon	24179535	24179893	.	+	.	transcript_id "file_1_file_1_jg9439.t1"; gene_id "file_1_file_1_jg9439";
Andromeda	AUGUSTUS	stop_codon	24179891	24179893	.	+	0	transcript_id "file_1_file_1_jg9439.t1"; gene_id "file_1_file_1_jg9439";
Andromeda	AUGUSTUS	start_codon	11276514	11276516	.	+	0	transcript_id "file_1_file_1_jg8122.t1"; gene_id "file_1_file_1_jg8122";
Andromeda	AUGUSTUS	CDS	11276514	11276558	1	+	0	transcript_id "file_1_file_1_jg8122.t1"; gene_id "file_1_file_1_jg8122";
Andromeda	AUGUSTUS	exon	11276514	11276558	.	+	.	transcript_id "file_1_file_1_jg8122.t1"; gene_id "file_1_file_1_jg8122";
Andromeda	AUGUSTUS	intron	11276559	11276636	.	+	.	transcript_id "file_1_file_1_jg8122.t1"; gene_id "file_1_file_1_jg8122";
Andromeda	AUGUSTUS	CDS	11276637	11276960	1	+	0	transcript_id "file_1_file_1_jg8122.t1"; gene_id "file_1_file_1_jg8122";
Andromeda	AUGUSTUS	exon	11276637	11276960	.	+	.	transcript_id "file_1_file_1_jg8122.t1"; gene_id "file_1_file_1_jg8122";
Andromeda	AUGUSTUS	intron	11276961	11277019	.	+	.	transcript_id "file_1_file_1_jg8122.t1"; gene_id "file_1_file_1_jg8122";
Andromeda	AUGUSTUS	CDS	11277020	11277210	1	+	0	transcript_id "file_1_file_1_jg8122.t1"; gene_id "file_1_file_1_jg8122";
Andromeda	AUGUSTUS	exon	11277020	11277210	.	+	.	transcript_id "file_1_file_1_jg8122.t1"; gene_id "file_1_file_1_jg8122";
Andromeda	AUGUSTUS	intron	11277211	11277363	.	+	.	transcript_id "file_1_file_1_jg8122.t1"; gene_id "file_1_file_1_jg8122";
Andromeda	AUGUSTUS	transcript	11276514	11278027	.	+	.	transcript_id "file_1_file_1_jg8122.t1"; gene_id "file_1_file_1_jg8122"
Andromeda	AUGUSTUS	gene	11276514	11278027	.	+	.	jg8122
Andromeda	AUGUSTUS	CDS	11277364	11278027	1	+	1	transcript_id "file_1_file_1_jg8122.t1"; gene_id "file_1_file_1_jg8122";
Andromeda	AUGUSTUS	exon	11277364	11278027	.	+	.	transcript_id "file_1_file_1_jg8122.t1"; gene_id "file_1_file_1_jg8122";
Andromeda	AUGUSTUS	stop_codon	11278025	11278027	.	+	0	transcript_id "file_1_file_1_jg8122.t1"; gene_id "file_1_file_1_jg8122";
Andromeda	AUGUSTUS	start_codon	13800256	13800258	.	+	0	transcript_id "file_1_file_1_jg8322.t1"; gene_id "file_1_file_1_jg8322";
Andromeda	AUGUSTUS	CDS	13800256	13800424	1	+	0	transcript_id "file_1_file_1_jg8322.t1"; gene_id "file_1_file_1_jg8322";
Andromeda	AUGUSTUS	exon	13800256	13800424	.	+	.	transcript_id "file_1_file_1_jg8322.t1"; gene_id "file_1_file_1_jg8322";
Andromeda	AUGUSTUS	intron	13800425	13800487	.	+	.	transcript_id "file_1_file_1_jg8322.t1"; gene_id "file_1_file_1_jg8322";
Andromeda	AUGUSTUS	CDS	13800488	13800630	1	+	2	transcript_id "file_1_file_1_jg8322.t1"; gene_id "file_1_file_1_jg8322";
Andromeda	AUGUSTUS	exon	13800488	13800630	.	+	.	transcript_id "file_1_file_1_jg8322.t1"; gene_id "file_1_file_1_jg8322";
Andromeda	AUGUSTUS	intron	13800631	13800695	.	+	.	transcript_id "file_1_file_1_jg8322.t1"; gene_id "file_1_file_1_jg8322";
Andromeda	AUGUSTUS	CDS	13800696	13801844	1	+	0	transcript_id "file_1_file_1_jg8322.t1"; gene_id "file_1_file_1_jg8322";
Andromeda	AUGUSTUS	exon	13800696	13801844	.	+	.	transcript_id "file_1_file_1_jg8322.t1"; gene_id "file_1_file_1_jg8322";
Andromeda	AUGUSTUS	intron	13801845	13801906	.	+	.	transcript_id "file_1_file_1_jg8322.t1"; gene_id "file_1_file_1_jg8322";
Andromeda	AUGUSTUS	CDS	13801907	13802829	1	+	0	transcript_id "file_1_file_1_jg8322.t1"; gene_id "file_1_file_1_jg8322";
Andromeda	AUGUSTUS	exon	13801907	13802829	.	+	.	transcript_id "file_1_file_1_jg8322.t1"; gene_id "file_1_file_1_jg8322";
Andromeda	AUGUSTUS	intron	13802830	13802933	.	+	.	transcript_id "file_1_file_1_jg8322.t1"; gene_id "file_1_file_1_jg8322";
Andromeda	AUGUSTUS	CDS	13802934	13803132	1	+	1	transcript_id "file_1_file_1_jg8322.t1"; gene_id "file_1_file_1_jg8322";
Andromeda	AUGUSTUS	exon	13802934	13803132	.	+	.	transcript_id "file_1_file_1_jg8322.t1"; gene_id "file_1_file_1_jg8322";
Andromeda	AUGUSTUS	intron	13803133	13803192	.	+	.	transcript_id "file_1_file_1_jg8322.t1"; gene_id "file_1_file_1_jg8322";
Andromeda	AUGUSTUS	transcript	13800256	13803462	.	+	.	transcript_id "file_1_file_1_jg8322.t1"; gene_id "file_1_file_1_jg8322"
Andromeda	AUGUSTUS	gene	13800256	13803462	.	+	.	jg8322
Andromeda	AUGUSTUS	CDS	13803193	13803462	1	+	0	transcript_id "file_1_file_1_jg8322.t1"; gene_id "file_1_file_1_jg8322";
Andromeda	AUGUSTUS	exon	13803193	13803462	.	+	.	transcript_id "file_1_file_1_jg8322.t1"; gene_id "file_1_file_1_jg8322";
Andromeda	AUGUSTUS	stop_codon	13803460	13803462	.	+	0	transcript_id "file_1_file_1_jg8322.t1"; gene_id "file_1_file_1_jg8322";
Andromeda	AUGUSTUS	start_codon	1715925	1715927	.	+	0	transcript_id "file_1_file_1_jg7071.t1"; gene_id "file_1_file_1_jg7071";
Andromeda	AUGUSTUS	CDS	1715925	1716000	1	+	0	transcript_id "file_1_file_1_jg7071.t1"; gene_id "file_1_file_1_jg7071";
Andromeda	AUGUSTUS	exon	1715925	1716000	.	+	.	transcript_id "file_1_file_1_jg7071.t1"; gene_id "file_1_file_1_jg7071";
Andromeda	AUGUSTUS	intron	1716001	1716220	.	+	.	transcript_id "file_1_file_1_jg7071.t1"; gene_id "file_1_file_1_jg7071";
Andromeda	AUGUSTUS	CDS	1716221	1716918	1	+	2	transcript_id "file_1_file_1_jg7071.t1"; gene_id "file_1_file_1_jg7071";
Andromeda	AUGUSTUS	exon	1716221	1716918	.	+	.	transcript_id "file_1_file_1_jg7071.t1"; gene_id "file_1_file_1_jg7071";
Andromeda	AUGUSTUS	intron	1716919	1717341	.	+	.	transcript_id "file_1_file_1_jg7071.t1"; gene_id "file_1_file_1_jg7071";
Andromeda	AUGUSTUS	CDS	1717342	1718319	1	+	0	transcript_id "file_1_file_1_jg7071.t1"; gene_id "file_1_file_1_jg7071";
Andromeda	AUGUSTUS	exon	1717342	1718319	.	+	.	transcript_id "file_1_file_1_jg7071.t1"; gene_id "file_1_file_1_jg7071";
Andromeda	AUGUSTUS	intron	1718320	1718416	.	+	.	transcript_id "file_1_file_1_jg7071.t1"; gene_id "file_1_file_1_jg7071";
Andromeda	AUGUSTUS	transcript	1715925	1718509	.	+	.	transcript_id "file_1_file_1_jg7071.t1"; gene_id "file_1_file_1_jg7071"
Andromeda	AUGUSTUS	gene	1715925	1718509	.	+	.	jg7071
Andromeda	AUGUSTUS	CDS	1718417	1718509	1	+	0	transcript_id "file_1_file_1_jg7071.t1"; gene_id "file_1_file_1_jg7071";
Andromeda	AUGUSTUS	exon	1718417	1718509	.	+	.	transcript_id "file_1_file_1_jg7071.t1"; gene_id "file_1_file_1_jg7071";
Andromeda	AUGUSTUS	stop_codon	1718507	1718509	.	+	0	transcript_id "file_1_file_1_jg7071.t1"; gene_id "file_1_file_1_jg7071";
Contig_5	AUGUSTUS	stop_codon	2186106	2186108	.	-	0	transcript_id "file_1_file_1_jg4397.t1"; gene_id "file_1_file_1_jg4397";
Contig_5	AUGUSTUS	CDS	2186106	2186177	1	-	0	transcript_id "file_1_file_1_jg4397.t1"; gene_id "file_1_file_1_jg4397";
Contig_5	AUGUSTUS	exon	2186106	2186177	.	-	.	transcript_id "file_1_file_1_jg4397.t1"; gene_id "file_1_file_1_jg4397";
Contig_5	AUGUSTUS	intron	2186178	2186236	.	-	.	transcript_id "file_1_file_1_jg4397.t1"; gene_id "file_1_file_1_jg4397";
Contig_5	AUGUSTUS	CDS	2186237	2186434	1	-	0	transcript_id "file_1_file_1_jg4397.t1"; gene_id "file_1_file_1_jg4397";
Contig_5	AUGUSTUS	exon	2186237	2186434	.	-	.	transcript_id "file_1_file_1_jg4397.t1"; gene_id "file_1_file_1_jg4397";
Contig_5	AUGUSTUS	intron	2186435	2186714	.	-	.	transcript_id "file_1_file_1_jg4397.t1"; gene_id "file_1_file_1_jg4397";
Contig_5	AUGUSTUS	CDS	2186715	2186876	1	-	0	transcript_id "file_1_file_1_jg4397.t1"; gene_id "file_1_file_1_jg4397";
Contig_5	AUGUSTUS	exon	2186715	2186876	.	-	.	transcript_id "file_1_file_1_jg4397.t1"; gene_id "file_1_file_1_jg4397";
Contig_5	AUGUSTUS	intron	2186877	2186938	.	-	.	transcript_id "file_1_file_1_jg4397.t1"; gene_id "file_1_file_1_jg4397";
Contig_5	AUGUSTUS	CDS	2186939	2187130	1	-	0	transcript_id "file_1_file_1_jg4397.t1"; gene_id "file_1_file_1_jg4397";
Contig_5	AUGUSTUS	exon	2186939	2187130	.	-	.	transcript_id "file_1_file_1_jg4397.t1"; gene_id "file_1_file_1_jg4397";
Contig_5	AUGUSTUS	intron	2187131	2187831	.	-	.	transcript_id "file_1_file_1_jg4397.t1"; gene_id "file_1_file_1_jg4397";
Contig_5	AUGUSTUS	transcript	2186106	2187891	.	-	.	transcript_id "file_1_file_1_jg4397.t1"; gene_id "file_1_file_1_jg4397"
Contig_5	AUGUSTUS	gene	2186106	2187891	.	-	.	jg4397
Contig_5	AUGUSTUS	CDS	2187832	2187891	1	-	0	transcript_id "file_1_file_1_jg4397.t1"; gene_id "file_1_file_1_jg4397";
Contig_5	AUGUSTUS	exon	2187832	2187891	.	-	.	transcript_id "file_1_file_1_jg4397.t1"; gene_id "file_1_file_1_jg4397";
Contig_5	AUGUSTUS	start_codon	2187889	2187891	.	-	0	transcript_id "file_1_file_1_jg4397.t1"; gene_id "file_1_file_1_jg4397";
Contig_6	AUGUSTUS	stop_codon	2945936	2945938	.	-	0	transcript_id "file_1_file_1_jg10111.t1"; gene_id "file_1_file_1_jg10111";
Contig_6	AUGUSTUS	CDS	2945936	2945943	1	-	2	transcript_id "file_1_file_1_jg10111.t1"; gene_id "file_1_file_1_jg10111";
Contig_6	AUGUSTUS	exon	2945936	2945943	.	-	.	transcript_id "file_1_file_1_jg10111.t1"; gene_id "file_1_file_1_jg10111";
Contig_6	AUGUSTUS	intron	2945944	2946338	.	-	.	transcript_id "file_1_file_1_jg10111.t1"; gene_id "file_1_file_1_jg10111";
Contig_6	AUGUSTUS	CDS	2946339	2946885	1	-	0	transcript_id "file_1_file_1_jg10111.t1"; gene_id "file_1_file_1_jg10111";
Contig_6	AUGUSTUS	exon	2946339	2946885	.	-	.	transcript_id "file_1_file_1_jg10111.t1"; gene_id "file_1_file_1_jg10111";
Contig_6	AUGUSTUS	intron	2946886	2948286	.	-	.	transcript_id "file_1_file_1_jg10111.t1"; gene_id "file_1_file_1_jg10111";
Contig_6	AUGUSTUS	CDS	2948287	2948383	1	-	1	transcript_id "file_1_file_1_jg10111.t1"; gene_id "file_1_file_1_jg10111";
Contig_6	AUGUSTUS	exon	2948287	2948383	.	-	.	transcript_id "file_1_file_1_jg10111.t1"; gene_id "file_1_file_1_jg10111";
Contig_6	AUGUSTUS	intron	2948384	2949097	.	-	.	transcript_id "file_1_file_1_jg10111.t1"; gene_id "file_1_file_1_jg10111";
Contig_6	AUGUSTUS	CDS	2949098	2949676	0.55	-	1	transcript_id "file_1_file_1_jg10111.t1"; gene_id "file_1_file_1_jg10111";
Contig_6	AUGUSTUS	exon	2949098	2949676	.	-	.	transcript_id "file_1_file_1_jg10111.t1"; gene_id "file_1_file_1_jg10111";
Contig_6	AUGUSTUS	intron	2949677	2949865	.	-	.	transcript_id "file_1_file_1_jg10111.t1"; gene_id "file_1_file_1_jg10111";
Contig_6	AUGUSTUS	transcript	2945936	2949879	.	-	.	transcript_id "file_1_file_1_jg10111.t1"; gene_id "file_1_file_1_jg10111"
Contig_6	AUGUSTUS	gene	2945936	2949879	.	-	.	jg10111
Contig_6	AUGUSTUS	CDS	2949866	2949879	0.92	-	0	transcript_id "file_1_file_1_jg10111.t1"; gene_id "file_1_file_1_jg10111";
Contig_6	AUGUSTUS	exon	2949866	2949879	.	-	.	transcript_id "file_1_file_1_jg10111.t1"; gene_id "file_1_file_1_jg10111";
Contig_6	AUGUSTUS	start_codon	2949877	2949879	.	-	0	transcript_id "file_1_file_1_jg10111.t1"; gene_id "file_1_file_1_jg10111";
Contig_16	AUGUSTUS	stop_codon	1544353	1544355	.	-	0	transcript_id "file_1_file_1_jg1786.t1"; gene_id "file_1_file_1_jg1786";
Contig_16	AUGUSTUS	CDS	1544353	1544362	0.87	-	1	transcript_id "file_1_file_1_jg1786.t1"; gene_id "file_1_file_1_jg1786";
Contig_16	AUGUSTUS	exon	1544353	1544362	.	-	.	transcript_id "file_1_file_1_jg1786.t1"; gene_id "file_1_file_1_jg1786";
Contig_16	AUGUSTUS	intron	1544363	1544544	.	-	.	transcript_id "file_1_file_1_jg1786.t1"; gene_id "file_1_file_1_jg1786";
Contig_16	AUGUSTUS	CDS	1544545	1544655	0.92	-	1	transcript_id "file_1_file_1_jg1786.t1"; gene_id "file_1_file_1_jg1786";
Contig_16	AUGUSTUS	exon	1544545	1544655	.	-	.	transcript_id "file_1_file_1_jg1786.t1"; gene_id "file_1_file_1_jg1786";
Contig_16	AUGUSTUS	intron	1544656	1544714	.	-	.	transcript_id "file_1_file_1_jg1786.t1"; gene_id "file_1_file_1_jg1786";
Contig_16	AUGUSTUS	CDS	1544715	1545090	0.87	-	2	transcript_id "file_1_file_1_jg1786.t1"; gene_id "file_1_file_1_jg1786";
Contig_16	AUGUSTUS	exon	1544715	1545090	.	-	.	transcript_id "file_1_file_1_jg1786.t1"; gene_id "file_1_file_1_jg1786";
Contig_16	AUGUSTUS	intron	1545091	1545161	.	-	.	transcript_id "file_1_file_1_jg1786.t1"; gene_id "file_1_file_1_jg1786";
Contig_16	AUGUSTUS	transcript	1544353	1545375	.	-	.	transcript_id "file_1_file_1_jg1786.t1"; gene_id "file_1_file_1_jg1786"
Contig_16	AUGUSTUS	gene	1544353	1545375	.	-	.	jg1786
Contig_16	AUGUSTUS	CDS	1545162	1545375	0.89	-	0	transcript_id "file_1_file_1_jg1786.t1"; gene_id "file_1_file_1_jg1786";
Contig_16	AUGUSTUS	exon	1545162	1545375	.	-	.	transcript_id "file_1_file_1_jg1786.t1"; gene_id "file_1_file_1_jg1786";
Contig_16	AUGUSTUS	start_codon	1545373	1545375	.	-	0	transcript_id "file_1_file_1_jg1786.t1"; gene_id "file_1_file_1_jg1786";
Draco	AUGUSTUS	stop_codon	6080440	6080442	.	-	0	transcript_id "file_1_file_1_jg15624.t1"; gene_id "file_1_file_1_jg15624";
Draco	AUGUSTUS	CDS	6080440	6081243	1	-	0	transcript_id "file_1_file_1_jg15624.t1"; gene_id "file_1_file_1_jg15624";
Draco	AUGUSTUS	exon	6080440	6081243	.	-	.	transcript_id "file_1_file_1_jg15624.t1"; gene_id "file_1_file_1_jg15624";
Draco	AUGUSTUS	transcript	6080440	6081243	.	-	.	transcript_id "file_1_file_1_jg15624.t1"; gene_id "file_1_file_1_jg15624"
Draco	AUGUSTUS	gene	6080440	6081243	.	-	.	jg15624
Draco	AUGUSTUS	start_codon	6081241	6081243	.	-	0	transcript_id "file_1_file_1_jg15624.t1"; gene_id "file_1_file_1_jg15624";
Cepheus	AUGUSTUS	start_codon	23445993	23445995	.	+	0	transcript_id "file_1_file_1_jg13318.t1"; gene_id "file_1_file_1_jg13318";
Cepheus	AUGUSTUS	CDS	23445993	23446016	1	+	0	transcript_id "file_1_file_1_jg13318.t1"; gene_id "file_1_file_1_jg13318";
Cepheus	AUGUSTUS	exon	23445993	23446016	.	+	.	transcript_id "file_1_file_1_jg13318.t1"; gene_id "file_1_file_1_jg13318";
Cepheus	AUGUSTUS	intron	23446017	23448017	.	+	.	transcript_id "file_1_file_1_jg13318.t1"; gene_id "file_1_file_1_jg13318";
Cepheus	AUGUSTUS	CDS	23448018	23449731	1	+	0	transcript_id "file_1_file_1_jg13318.t1"; gene_id "file_1_file_1_jg13318";
Cepheus	AUGUSTUS	exon	23448018	23449731	.	+	.	transcript_id "file_1_file_1_jg13318.t1"; gene_id "file_1_file_1_jg13318";
Cepheus	AUGUSTUS	intron	23449732	23454491	.	+	.	transcript_id "file_1_file_1_jg13318.t1"; gene_id "file_1_file_1_jg13318";
Cepheus	AUGUSTUS	CDS	23454492	23454807	1	+	2	transcript_id "file_1_file_1_jg13318.t1"; gene_id "file_1_file_1_jg13318";
Cepheus	AUGUSTUS	exon	23454492	23454807	.	+	.	transcript_id "file_1_file_1_jg13318.t1"; gene_id "file_1_file_1_jg13318";
Cepheus	AUGUSTUS	intron	23454808	23454865	.	+	.	transcript_id "file_1_file_1_jg13318.t1"; gene_id "file_1_file_1_jg13318";
Cepheus	AUGUSTUS	transcript	23445993	23455565	.	+	.	transcript_id "file_1_file_1_jg13318.t1"; gene_id "file_1_file_1_jg13318"
Cepheus	AUGUSTUS	gene	23445993	23455565	.	+	.	jg13318
Cepheus	AUGUSTUS	CDS	23454866	23455565	1	+	1	transcript_id "file_1_file_1_jg13318.t1"; gene_id "file_1_file_1_jg13318";
Cepheus	AUGUSTUS	exon	23454866	23455565	.	+	.	transcript_id "file_1_file_1_jg13318.t1"; gene_id "file_1_file_1_jg13318";
Cepheus	AUGUSTUS	stop_codon	23455563	23455565	.	+	0	transcript_id "file_1_file_1_jg13318.t1"; gene_id "file_1_file_1_jg13318";
Contig_22	AUGUSTUS	start_codon	1082867	1082869	.	+	0	transcript_id "file_1_file_1_jg6529.t1"; gene_id "file_1_file_1_jg6529";
Contig_22	AUGUSTUS	CDS	1082867	1082887	0.57	+	0	transcript_id "file_1_file_1_jg6529.t1"; gene_id "file_1_file_1_jg6529";
Contig_22	AUGUSTUS	exon	1082867	1082887	.	+	.	transcript_id "file_1_file_1_jg6529.t1"; gene_id "file_1_file_1_jg6529";
Contig_22	AUGUSTUS	intron	1082888	1082982	.	+	.	transcript_id "file_1_file_1_jg6529.t1"; gene_id "file_1_file_1_jg6529";
Contig_22	AUGUSTUS	transcript	1082867	1083201	.	+	.	transcript_id "file_1_file_1_jg6529.t1"; gene_id "file_1_file_1_jg6529"
Contig_22	AUGUSTUS	gene	1082867	1083201	.	+	.	jg6529
Contig_22	AUGUSTUS	CDS	1082983	1083201	1	+	0	transcript_id "file_1_file_1_jg6529.t1"; gene_id "file_1_file_1_jg6529";
Contig_22	AUGUSTUS	exon	1082983	1083201	.	+	.	transcript_id "file_1_file_1_jg6529.t1"; gene_id "file_1_file_1_jg6529";
Contig_22	AUGUSTUS	stop_codon	1083199	1083201	.	+	0	transcript_id "file_1_file_1_jg6529.t1"; gene_id "file_1_file_1_jg6529";
Contig_7	AUGUSTUS	stop_codon	5173247	5173249	.	-	0	transcript_id "file_1_file_1_jg13891.t1"; gene_id "file_1_file_1_jg13891";
Contig_7	AUGUSTUS	CDS	5173247	5173555	1	-	0	transcript_id "file_1_file_1_jg13891.t1"; gene_id "file_1_file_1_jg13891";
Contig_7	AUGUSTUS	exon	5173247	5173555	.	-	.	transcript_id "file_1_file_1_jg13891.t1"; gene_id "file_1_file_1_jg13891";
Contig_7	AUGUSTUS	intron	5173556	5173761	.	-	.	transcript_id "file_1_file_1_jg13891.t1"; gene_id "file_1_file_1_jg13891";
Contig_7	AUGUSTUS	CDS	5173762	5174104	1	-	1	transcript_id "file_1_file_1_jg13891.t1"; gene_id "file_1_file_1_jg13891";
Contig_7	AUGUSTUS	exon	5173762	5174104	.	-	.	transcript_id "file_1_file_1_jg13891.t1"; gene_id "file_1_file_1_jg13891";
Contig_7	AUGUSTUS	intron	5174105	5174634	.	-	.	transcript_id "file_1_file_1_jg13891.t1"; gene_id "file_1_file_1_jg13891";
Contig_7	AUGUSTUS	CDS	5174635	5174996	1	-	0	transcript_id "file_1_file_1_jg13891.t1"; gene_id "file_1_file_1_jg13891";
Contig_7	AUGUSTUS	exon	5174635	5174996	.	-	.	transcript_id "file_1_file_1_jg13891.t1"; gene_id "file_1_file_1_jg13891";
Contig_7	AUGUSTUS	intron	5174997	5176074	.	-	.	transcript_id "file_1_file_1_jg13891.t1"; gene_id "file_1_file_1_jg13891";
Contig_7	AUGUSTUS	transcript	5173247	5176101	.	-	.	transcript_id "file_1_file_1_jg13891.t1"; gene_id "file_1_file_1_jg13891"
Contig_7	AUGUSTUS	gene	5173247	5176101	.	-	.	jg13891
Contig_7	AUGUSTUS	CDS	5176075	5176101	0.81	-	0	transcript_id "file_1_file_1_jg13891.t1"; gene_id "file_1_file_1_jg13891";
Contig_7	AUGUSTUS	exon	5176075	5176101	.	-	.	transcript_id "file_1_file_1_jg13891.t1"; gene_id "file_1_file_1_jg13891";
Contig_7	AUGUSTUS	start_codon	5176099	5176101	.	-	0	transcript_id "file_1_file_1_jg13891.t1"; gene_id "file_1_file_1_jg13891";
Contig_5	AUGUSTUS	start_codon	8016733	8016735	.	+	0	transcript_id "file_1_file_1_jg5088.t1"; gene_id "file_1_file_1_jg5088";
Contig_5	AUGUSTUS	CDS	8016733	8016948	1	+	0	transcript_id "file_1_file_1_jg5088.t1"; gene_id "file_1_file_1_jg5088";
Contig_5	AUGUSTUS	exon	8016733	8016948	.	+	.	transcript_id "file_1_file_1_jg5088.t1"; gene_id "file_1_file_1_jg5088";
Contig_5	AUGUSTUS	transcript	8016733	8016948	.	+	.	transcript_id "file_1_file_1_jg5088.t1"; gene_id "file_1_file_1_jg5088"
Contig_5	AUGUSTUS	gene	8016733	8016948	.	+	.	jg5088
Contig_5	AUGUSTUS	stop_codon	8016946	8016948	.	+	0	transcript_id "file_1_file_1_jg5088.t1"; gene_id "file_1_file_1_jg5088";
Contig_9	AUGUSTUS	start_codon	2672239	2672241	.	+	0	transcript_id "file_1_file_1_jg6010.t2"; gene_id "file_1_file_1_jg6010";
Contig_9	AUGUSTUS	CDS	2672239	2672742	1	+	0	transcript_id "file_1_file_1_jg6010.t2"; gene_id "file_1_file_1_jg6010";
Contig_9	AUGUSTUS	exon	2672239	2672742	.	+	.	transcript_id "file_1_file_1_jg6010.t2"; gene_id "file_1_file_1_jg6010";
Contig_9	AUGUSTUS	intron	2672743	2673234	.	+	.	transcript_id "file_1_file_1_jg6010.t2"; gene_id "file_1_file_1_jg6010";
Contig_9	AUGUSTUS	CDS	2673235	2674554	1	+	0	transcript_id "file_1_file_1_jg6010.t2"; gene_id "file_1_file_1_jg6010";
Contig_9	AUGUSTUS	exon	2673235	2674554	.	+	.	transcript_id "file_1_file_1_jg6010.t2"; gene_id "file_1_file_1_jg6010";
Contig_9	AUGUSTUS	intron	2674555	2674963	.	+	.	transcript_id "file_1_file_1_jg6010.t2"; gene_id "file_1_file_1_jg6010";
Contig_9	AUGUSTUS	transcript	2672239	2675320	.	+	.	transcript_id "file_1_file_1_jg6010.t2"; gene_id "file_1_file_1_jg6010"
Contig_9	AUGUSTUS	CDS	2674964	2675320	1	+	0	transcript_id "file_1_file_1_jg6010.t2"; gene_id "file_1_file_1_jg6010";
Contig_9	AUGUSTUS	exon	2674964	2675320	.	+	.	transcript_id "file_1_file_1_jg6010.t2"; gene_id "file_1_file_1_jg6010";
Contig_9	AUGUSTUS	stop_codon	2675318	2675320	.	+	0	transcript_id "file_1_file_1_jg6010.t2"; gene_id "file_1_file_1_jg6010";
Draco	GeneMark.hmm	stop_codon	1645345	1645347	.	-	0	gene_id "file_1_file_2_16104_g"; transcript_id "file_1_file_2_16104_t"; count "file_1_file_2_1_1";
Draco	GeneMark.hmm	CDS	1645345	1645605	.	-	0	gene_id "file_1_file_2_16104_g"; transcript_id "file_1_file_2_16104_t"; evidence "file_1_file_2_1_1"; cds_type "file_1_file_2_Terminal"; count "file_1_file_2_3_3"; anchored "file_1_file_2_1_1";
Draco	GeneMark.hmm	exon	1645345	1645605	0	-	.	gene_id "file_1_file_2_16104_g"; transcript_id "file_1_file_2_16104_t"; evidence "file_1_file_2_1_1"; cds_type "file_1_file_2_Terminal"; count "file_1_file_2_3_3"; anchored "file_1_file_2_1_1";
Draco	GeneMark.hmm	CDS	1645674	1645813	.	-	2	gene_id "file_1_file_2_16104_g"; transcript_id "file_1_file_2_16104_t"; evidence "file_1_file_2_1_1"; cds_type "file_1_file_2_Internal"; count "file_1_file_2_2_3"; anchored "file_1_file_2_1_1";
Draco	GeneMark.hmm	exon	1645674	1645813	0	-	.	gene_id "file_1_file_2_16104_g"; transcript_id "file_1_file_2_16104_t"; evidence "file_1_file_2_1_1"; cds_type "file_1_file_2_Internal"; count "file_1_file_2_2_3"; anchored "file_1_file_2_1_1";
Draco	GeneMark.hmm	CDS	1646109	1646283	.	-	0	gene_id "file_1_file_2_16104_g"; transcript_id "file_1_file_2_16104_t"; evidence "file_1_file_2_1_1"; cds_type "file_1_file_2_Initial"; count "file_1_file_2_1_3"; anchored "file_1_file_2_1_1";
Draco	GeneMark.hmm	exon	1646109	1646283	0	-	.	gene_id "file_1_file_2_16104_g"; transcript_id "file_1_file_2_16104_t"; evidence "file_1_file_2_1_1"; cds_type "file_1_file_2_Initial"; count "file_1_file_2_1_3"; anchored "file_1_file_2_1_1";
Draco	GeneMark.hmm	start_codon	1646281	1646283	.	-	0	gene_id "file_1_file_2_16104_g"; transcript_id "file_1_file_2_16104_t"; count "file_1_file_2_1_1";
Contig_17	AUGUSTUS	stop_codon	856612	856614	.	-	0	transcript_id "file_1_file_1_jg6355.t1"; gene_id "file_1_file_1_jg6355";
Contig_17	AUGUSTUS	CDS	856612	856618	0.15	-	1	transcript_id "file_1_file_1_jg6355.t1"; gene_id "file_1_file_1_jg6355";
Contig_17	AUGUSTUS	exon	856612	856618	.	-	.	transcript_id "file_1_file_1_jg6355.t1"; gene_id "file_1_file_1_jg6355";
Contig_17	AUGUSTUS	intron	856619	858084	.	-	.	transcript_id "file_1_file_1_jg6355.t1"; gene_id "file_1_file_1_jg6355";
Contig_17	AUGUSTUS	CDS	858085	858187	0.73	-	2	transcript_id "file_1_file_1_jg6355.t1"; gene_id "file_1_file_1_jg6355";
Contig_17	AUGUSTUS	exon	858085	858187	.	-	.	transcript_id "file_1_file_1_jg6355.t1"; gene_id "file_1_file_1_jg6355";
Contig_17	AUGUSTUS	intron	858188	858238	.	-	.	transcript_id "file_1_file_1_jg6355.t1"; gene_id "file_1_file_1_jg6355";
Contig_17	AUGUSTUS	CDS	858239	858391	0.51	-	2	transcript_id "file_1_file_1_jg6355.t1"; gene_id "file_1_file_1_jg6355";
Contig_17	AUGUSTUS	exon	858239	858391	.	-	.	transcript_id "file_1_file_1_jg6355.t1"; gene_id "file_1_file_1_jg6355";
Contig_17	AUGUSTUS	intron	858392	858448	.	-	.	transcript_id "file_1_file_1_jg6355.t1"; gene_id "file_1_file_1_jg6355";
Contig_17	AUGUSTUS	CDS	858449	858524	0.66	-	0	transcript_id "file_1_file_1_jg6355.t1"; gene_id "file_1_file_1_jg6355";
Contig_17	AUGUSTUS	exon	858449	858524	.	-	.	transcript_id "file_1_file_1_jg6355.t1"; gene_id "file_1_file_1_jg6355";
Contig_17	AUGUSTUS	intron	858525	858684	.	-	.	transcript_id "file_1_file_1_jg6355.t1"; gene_id "file_1_file_1_jg6355";
Contig_17	AUGUSTUS	transcript	856612	858705	.	-	.	transcript_id "file_1_file_1_jg6355.t1"; gene_id "file_1_file_1_jg6355"
Contig_17	AUGUSTUS	gene	856612	858705	.	-	.	jg6355
Contig_17	AUGUSTUS	CDS	858685	858705	0.91	-	0	transcript_id "file_1_file_1_jg6355.t1"; gene_id "file_1_file_1_jg6355";
Contig_17	AUGUSTUS	exon	858685	858705	.	-	.	transcript_id "file_1_file_1_jg6355.t1"; gene_id "file_1_file_1_jg6355";
Contig_17	AUGUSTUS	start_codon	858703	858705	.	-	0	transcript_id "file_1_file_1_jg6355.t1"; gene_id "file_1_file_1_jg6355";
Cepheus	AUGUSTUS	start_codon	16088914	16088916	.	+	0	transcript_id "file_1_file_1_jg12479.t1"; gene_id "file_1_file_1_jg12479";
Cepheus	AUGUSTUS	CDS	16088914	16089942	1	+	0	transcript_id "file_1_file_1_jg12479.t1"; gene_id "file_1_file_1_jg12479";
Cepheus	AUGUSTUS	exon	16088914	16089942	.	+	.	transcript_id "file_1_file_1_jg12479.t1"; gene_id "file_1_file_1_jg12479";
Cepheus	AUGUSTUS	transcript	16088914	16089942	.	+	.	transcript_id "file_1_file_1_jg12479.t1"; gene_id "file_1_file_1_jg12479"
Cepheus	AUGUSTUS	gene	16088914	16089942	.	+	.	jg12479
Cepheus	AUGUSTUS	stop_codon	16089940	16089942	.	+	0	transcript_id "file_1_file_1_jg12479.t1"; gene_id "file_1_file_1_jg12479";
Andromeda	AUGUSTUS	stop_codon	5095103	5095105	.	-	0	transcript_id "file_1_file_1_jg7401.t2"; gene_id "file_1_file_1_jg7401";
Andromeda	AUGUSTUS	CDS	5095103	5095645	1	-	0	transcript_id "file_1_file_1_jg7401.t2"; gene_id "file_1_file_1_jg7401";
Andromeda	AUGUSTUS	exon	5095103	5095645	.	-	.	transcript_id "file_1_file_1_jg7401.t2"; gene_id "file_1_file_1_jg7401";
Andromeda	AUGUSTUS	intron	5095646	5095705	.	-	.	transcript_id "file_1_file_1_jg7401.t2"; gene_id "file_1_file_1_jg7401";
Andromeda	AUGUSTUS	CDS	5095706	5096148	1	-	2	transcript_id "file_1_file_1_jg7401.t2"; gene_id "file_1_file_1_jg7401";
Andromeda	AUGUSTUS	exon	5095706	5096148	.	-	.	transcript_id "file_1_file_1_jg7401.t2"; gene_id "file_1_file_1_jg7401";
Andromeda	AUGUSTUS	intron	5096149	5096211	.	-	.	transcript_id "file_1_file_1_jg7401.t2"; gene_id "file_1_file_1_jg7401";
Andromeda	AUGUSTUS	CDS	5096212	5096623	1	-	0	transcript_id "file_1_file_1_jg7401.t2"; gene_id "file_1_file_1_jg7401";
Andromeda	AUGUSTUS	exon	5096212	5096623	.	-	.	transcript_id "file_1_file_1_jg7401.t2"; gene_id "file_1_file_1_jg7401";
Andromeda	AUGUSTUS	intron	5096624	5096681	.	-	.	transcript_id "file_1_file_1_jg7401.t2"; gene_id "file_1_file_1_jg7401";
Andromeda	AUGUSTUS	CDS	5096682	5096902	1	-	2	transcript_id "file_1_file_1_jg7401.t2"; gene_id "file_1_file_1_jg7401";
Andromeda	AUGUSTUS	exon	5096682	5096902	.	-	.	transcript_id "file_1_file_1_jg7401.t2"; gene_id "file_1_file_1_jg7401";
Andromeda	AUGUSTUS	intron	5096903	5096965	.	-	.	transcript_id "file_1_file_1_jg7401.t2"; gene_id "file_1_file_1_jg7401";
Andromeda	AUGUSTUS	CDS	5096966	5097606	1	-	1	transcript_id "file_1_file_1_jg7401.t2"; gene_id "file_1_file_1_jg7401";
Andromeda	AUGUSTUS	exon	5096966	5097606	.	-	.	transcript_id "file_1_file_1_jg7401.t2"; gene_id "file_1_file_1_jg7401";
Andromeda	AUGUSTUS	intron	5097607	5097689	.	-	.	transcript_id "file_1_file_1_jg7401.t2"; gene_id "file_1_file_1_jg7401";
Andromeda	AUGUSTUS	CDS	5097690	5097823	1	-	0	transcript_id "file_1_file_1_jg7401.t2"; gene_id "file_1_file_1_jg7401";
Andromeda	AUGUSTUS	exon	5097690	5097823	.	-	.	transcript_id "file_1_file_1_jg7401.t2"; gene_id "file_1_file_1_jg7401";
Andromeda	AUGUSTUS	intron	5097824	5097999	.	-	.	transcript_id "file_1_file_1_jg7401.t2"; gene_id "file_1_file_1_jg7401";
Andromeda	AUGUSTUS	CDS	5098000	5098101	1	-	0	transcript_id "file_1_file_1_jg7401.t2"; gene_id "file_1_file_1_jg7401";
Andromeda	AUGUSTUS	exon	5098000	5098101	.	-	.	transcript_id "file_1_file_1_jg7401.t2"; gene_id "file_1_file_1_jg7401";
Andromeda	AUGUSTUS	intron	5098102	5098204	.	-	.	transcript_id "file_1_file_1_jg7401.t2"; gene_id "file_1_file_1_jg7401";
Andromeda	AUGUSTUS	CDS	5098205	5098341	1	-	2	transcript_id "file_1_file_1_jg7401.t2"; gene_id "file_1_file_1_jg7401";
Andromeda	AUGUSTUS	exon	5098205	5098341	.	-	.	transcript_id "file_1_file_1_jg7401.t2"; gene_id "file_1_file_1_jg7401";
Andromeda	AUGUSTUS	intron	5098342	5098395	.	-	.	transcript_id "file_1_file_1_jg7401.t2"; gene_id "file_1_file_1_jg7401";
Andromeda	AUGUSTUS	CDS	5098396	5098601	1	-	1	transcript_id "file_1_file_1_jg7401.t2"; gene_id "file_1_file_1_jg7401";
Andromeda	AUGUSTUS	exon	5098396	5098601	.	-	.	transcript_id "file_1_file_1_jg7401.t2"; gene_id "file_1_file_1_jg7401";
Andromeda	AUGUSTUS	intron	5098602	5098659	.	-	.	transcript_id "file_1_file_1_jg7401.t2"; gene_id "file_1_file_1_jg7401";
Andromeda	AUGUSTUS	CDS	5098660	5099030	1	-	0	transcript_id "file_1_file_1_jg7401.t2"; gene_id "file_1_file_1_jg7401";
Andromeda	AUGUSTUS	exon	5098660	5099030	.	-	.	transcript_id "file_1_file_1_jg7401.t2"; gene_id "file_1_file_1_jg7401";
Andromeda	AUGUSTUS	intron	5099031	5099615	.	-	.	transcript_id "file_1_file_1_jg7401.t2"; gene_id "file_1_file_1_jg7401";
Andromeda	AUGUSTUS	transcript	5095103	5099726	.	-	.	transcript_id "file_1_file_1_jg7401.t2"; gene_id "file_1_file_1_jg7401"
Andromeda	AUGUSTUS	CDS	5099616	5099726	1	-	0	transcript_id "file_1_file_1_jg7401.t2"; gene_id "file_1_file_1_jg7401";
Andromeda	AUGUSTUS	exon	5099616	5099726	.	-	.	transcript_id "file_1_file_1_jg7401.t2"; gene_id "file_1_file_1_jg7401";
Andromeda	AUGUSTUS	start_codon	5099724	5099726	.	-	0	transcript_id "file_1_file_1_jg7401.t2"; gene_id "file_1_file_1_jg7401";
Cepheus	AUGUSTUS	start_codon	16513946	16513948	.	+	0	transcript_id "file_1_file_1_jg12531.t1"; gene_id "file_1_file_1_jg12531";
Cepheus	AUGUSTUS	CDS	16513946	16514110	1	+	0	transcript_id "file_1_file_1_jg12531.t1"; gene_id "file_1_file_1_jg12531";
Cepheus	AUGUSTUS	exon	16513946	16514110	.	+	.	transcript_id "file_1_file_1_jg12531.t1"; gene_id "file_1_file_1_jg12531";
Cepheus	AUGUSTUS	intron	16514111	16514163	.	+	.	transcript_id "file_1_file_1_jg12531.t1"; gene_id "file_1_file_1_jg12531";
Cepheus	AUGUSTUS	transcript	16513946	16514247	.	+	.	transcript_id "file_1_file_1_jg12531.t1"; gene_id "file_1_file_1_jg12531"
Cepheus	AUGUSTUS	gene	16513946	16514247	.	+	.	jg12531
Cepheus	AUGUSTUS	CDS	16514164	16514247	1	+	0	transcript_id "file_1_file_1_jg12531.t1"; gene_id "file_1_file_1_jg12531";
Cepheus	AUGUSTUS	exon	16514164	16514247	.	+	.	transcript_id "file_1_file_1_jg12531.t1"; gene_id "file_1_file_1_jg12531";
Cepheus	AUGUSTUS	stop_codon	16514245	16514247	.	+	0	transcript_id "file_1_file_1_jg12531.t1"; gene_id "file_1_file_1_jg12531";
Contig_6	AUGUSTUS	start_codon	873195	873197	.	+	0	transcript_id "file_1_file_1_jg9856.t1"; gene_id "file_1_file_1_jg9856";
Contig_6	AUGUSTUS	CDS	873195	873217	0.99	+	0	transcript_id "file_1_file_1_jg9856.t1"; gene_id "file_1_file_1_jg9856";
Contig_6	AUGUSTUS	exon	873195	873217	.	+	.	transcript_id "file_1_file_1_jg9856.t1"; gene_id "file_1_file_1_jg9856";
Contig_6	AUGUSTUS	intron	873218	873279	.	+	.	transcript_id "file_1_file_1_jg9856.t1"; gene_id "file_1_file_1_jg9856";
Contig_6	AUGUSTUS	CDS	873280	873329	0.76	+	1	transcript_id "file_1_file_1_jg9856.t1"; gene_id "file_1_file_1_jg9856";
Contig_6	AUGUSTUS	exon	873280	873329	.	+	.	transcript_id "file_1_file_1_jg9856.t1"; gene_id "file_1_file_1_jg9856";
Contig_6	AUGUSTUS	intron	873330	873408	.	+	.	transcript_id "file_1_file_1_jg9856.t1"; gene_id "file_1_file_1_jg9856";
Contig_6	AUGUSTUS	CDS	873409	873596	0.75	+	2	transcript_id "file_1_file_1_jg9856.t1"; gene_id "file_1_file_1_jg9856";
Contig_6	AUGUSTUS	exon	873409	873596	.	+	.	transcript_id "file_1_file_1_jg9856.t1"; gene_id "file_1_file_1_jg9856";
Contig_6	AUGUSTUS	intron	873597	873807	.	+	.	transcript_id "file_1_file_1_jg9856.t1"; gene_id "file_1_file_1_jg9856";
Contig_6	AUGUSTUS	CDS	873808	873920	1	+	0	transcript_id "file_1_file_1_jg9856.t1"; gene_id "file_1_file_1_jg9856";
Contig_6	AUGUSTUS	exon	873808	873920	.	+	.	transcript_id "file_1_file_1_jg9856.t1"; gene_id "file_1_file_1_jg9856";
Contig_6	AUGUSTUS	intron	873921	873978	.	+	.	transcript_id "file_1_file_1_jg9856.t1"; gene_id "file_1_file_1_jg9856";
Contig_6	AUGUSTUS	CDS	873979	874174	1	+	1	transcript_id "file_1_file_1_jg9856.t1"; gene_id "file_1_file_1_jg9856";
Contig_6	AUGUSTUS	exon	873979	874174	.	+	.	transcript_id "file_1_file_1_jg9856.t1"; gene_id "file_1_file_1_jg9856";
Contig_6	AUGUSTUS	intron	874175	874698	.	+	.	transcript_id "file_1_file_1_jg9856.t1"; gene_id "file_1_file_1_jg9856";
Contig_6	AUGUSTUS	CDS	874699	874925	1	+	0	transcript_id "file_1_file_1_jg9856.t1"; gene_id "file_1_file_1_jg9856";
Contig_6	AUGUSTUS	exon	874699	874925	.	+	.	transcript_id "file_1_file_1_jg9856.t1"; gene_id "file_1_file_1_jg9856";
Contig_6	AUGUSTUS	intron	874926	874992	.	+	.	transcript_id "file_1_file_1_jg9856.t1"; gene_id "file_1_file_1_jg9856";
Contig_6	AUGUSTUS	CDS	874993	875063	1	+	1	transcript_id "file_1_file_1_jg9856.t1"; gene_id "file_1_file_1_jg9856";
Contig_6	AUGUSTUS	exon	874993	875063	.	+	.	transcript_id "file_1_file_1_jg9856.t1"; gene_id "file_1_file_1_jg9856";
Contig_6	AUGUSTUS	intron	875064	878558	.	+	.	transcript_id "file_1_file_1_jg9856.t1"; gene_id "file_1_file_1_jg9856";
Contig_6	AUGUSTUS	transcript	873195	878743	.	+	.	transcript_id "file_1_file_1_jg9856.t1"; gene_id "file_1_file_1_jg9856"
Contig_6	AUGUSTUS	gene	873195	878743	.	+	.	jg9856
Contig_6	AUGUSTUS	CDS	878559	878743	1	+	2	transcript_id "file_1_file_1_jg9856.t1"; gene_id "file_1_file_1_jg9856";
Contig_6	AUGUSTUS	exon	878559	878743	.	+	.	transcript_id "file_1_file_1_jg9856.t1"; gene_id "file_1_file_1_jg9856";
Contig_6	AUGUSTUS	stop_codon	878741	878743	.	+	0	transcript_id "file_1_file_1_jg9856.t1"; gene_id "file_1_file_1_jg9856";
Contig_13	AUGUSTUS	start_codon	2667269	2667271	.	+	0	transcript_id "file_1_file_1_jg5497.t1"; gene_id "file_1_file_1_jg5497";
Contig_13	AUGUSTUS	CDS	2667269	2667409	1	+	0	transcript_id "file_1_file_1_jg5497.t1"; gene_id "file_1_file_1_jg5497";
Contig_13	AUGUSTUS	exon	2667269	2667409	.	+	.	transcript_id "file_1_file_1_jg5497.t1"; gene_id "file_1_file_1_jg5497";
Contig_13	AUGUSTUS	intron	2667410	2667470	.	+	.	transcript_id "file_1_file_1_jg5497.t1"; gene_id "file_1_file_1_jg5497";
Contig_13	AUGUSTUS	CDS	2667471	2667636	1	+	0	transcript_id "file_1_file_1_jg5497.t1"; gene_id "file_1_file_1_jg5497";
Contig_13	AUGUSTUS	exon	2667471	2667636	.	+	.	transcript_id "file_1_file_1_jg5497.t1"; gene_id "file_1_file_1_jg5497";
Contig_13	AUGUSTUS	intron	2667637	2667693	.	+	.	transcript_id "file_1_file_1_jg5497.t1"; gene_id "file_1_file_1_jg5497";
Contig_13	AUGUSTUS	CDS	2667694	2667820	1	+	2	transcript_id "file_1_file_1_jg5497.t1"; gene_id "file_1_file_1_jg5497";
Contig_13	AUGUSTUS	exon	2667694	2667820	.	+	.	transcript_id "file_1_file_1_jg5497.t1"; gene_id "file_1_file_1_jg5497";
Contig_13	AUGUSTUS	intron	2667821	2671547	.	+	.	transcript_id "file_1_file_1_jg5497.t1"; gene_id "file_1_file_1_jg5497";
Contig_13	AUGUSTUS	CDS	2671548	2671683	1	+	1	transcript_id "file_1_file_1_jg5497.t1"; gene_id "file_1_file_1_jg5497";
Contig_13	AUGUSTUS	exon	2671548	2671683	.	+	.	transcript_id "file_1_file_1_jg5497.t1"; gene_id "file_1_file_1_jg5497";
Contig_13	AUGUSTUS	intron	2671684	2671797	.	+	.	transcript_id "file_1_file_1_jg5497.t1"; gene_id "file_1_file_1_jg5497";
Contig_13	AUGUSTUS	transcript	2667269	2671974	.	+	.	transcript_id "file_1_file_1_jg5497.t1"; gene_id "file_1_file_1_jg5497"
Contig_13	AUGUSTUS	gene	2667269	2671974	.	+	.	jg5497
Contig_13	AUGUSTUS	CDS	2671798	2671974	1	+	0	transcript_id "file_1_file_1_jg5497.t1"; gene_id "file_1_file_1_jg5497";
Contig_13	AUGUSTUS	exon	2671798	2671974	.	+	.	transcript_id "file_1_file_1_jg5497.t1"; gene_id "file_1_file_1_jg5497";
Contig_13	AUGUSTUS	stop_codon	2671972	2671974	.	+	0	transcript_id "file_1_file_1_jg5497.t1"; gene_id "file_1_file_1_jg5497";
Contig_5	AUGUSTUS	stop_codon	6747047	6747049	.	-	0	transcript_id "file_1_file_1_jg4994.t1"; gene_id "file_1_file_1_jg4994";
Contig_5	AUGUSTUS	CDS	6747047	6747688	1	-	0	transcript_id "file_1_file_1_jg4994.t1"; gene_id "file_1_file_1_jg4994";
Contig_5	AUGUSTUS	exon	6747047	6747688	.	-	.	transcript_id "file_1_file_1_jg4994.t1"; gene_id "file_1_file_1_jg4994";
Contig_5	AUGUSTUS	transcript	6747047	6747688	.	-	.	transcript_id "file_1_file_1_jg4994.t1"; gene_id "file_1_file_1_jg4994"
Contig_5	AUGUSTUS	gene	6747047	6747688	.	-	.	jg4994
Contig_5	AUGUSTUS	start_codon	6747686	6747688	.	-	0	transcript_id "file_1_file_1_jg4994.t1"; gene_id "file_1_file_1_jg4994";
Andromeda	AUGUSTUS	start_codon	23248745	23248747	.	+	0	transcript_id "file_1_file_1_jg9362.t2"; gene_id "file_1_file_1_jg9362";
Andromeda	AUGUSTUS	CDS	23248745	23248763	0.49	+	0	transcript_id "file_1_file_1_jg9362.t2"; gene_id "file_1_file_1_jg9362";
Andromeda	AUGUSTUS	exon	23248745	23248763	.	+	.	transcript_id "file_1_file_1_jg9362.t2"; gene_id "file_1_file_1_jg9362";
Andromeda	AUGUSTUS	intron	23248764	23250313	.	+	.	transcript_id "file_1_file_1_jg9362.t2"; gene_id "file_1_file_1_jg9362";
Andromeda	AUGUSTUS	CDS	23250314	23250444	1	+	2	transcript_id "file_1_file_1_jg9362.t2"; gene_id "file_1_file_1_jg9362";
Andromeda	AUGUSTUS	exon	23250314	23250444	.	+	.	transcript_id "file_1_file_1_jg9362.t2"; gene_id "file_1_file_1_jg9362";
Andromeda	AUGUSTUS	intron	23250445	23251394	.	+	.	transcript_id "file_1_file_1_jg9362.t2"; gene_id "file_1_file_1_jg9362";
Andromeda	AUGUSTUS	CDS	23251395	23251554	1	+	0	transcript_id "file_1_file_1_jg9362.t2"; gene_id "file_1_file_1_jg9362";
Andromeda	AUGUSTUS	exon	23251395	23251554	.	+	.	transcript_id "file_1_file_1_jg9362.t2"; gene_id "file_1_file_1_jg9362";
Andromeda	AUGUSTUS	intron	23251555	23254826	.	+	.	transcript_id "file_1_file_1_jg9362.t2"; gene_id "file_1_file_1_jg9362";
Andromeda	AUGUSTUS	CDS	23254827	23254929	1	+	2	transcript_id "file_1_file_1_jg9362.t2"; gene_id "file_1_file_1_jg9362";
Andromeda	AUGUSTUS	exon	23254827	23254929	.	+	.	transcript_id "file_1_file_1_jg9362.t2"; gene_id "file_1_file_1_jg9362";
Andromeda	AUGUSTUS	intron	23254930	23256643	.	+	.	transcript_id "file_1_file_1_jg9362.t2"; gene_id "file_1_file_1_jg9362";
Andromeda	AUGUSTUS	CDS	23256644	23256755	1	+	1	transcript_id "file_1_file_1_jg9362.t2"; gene_id "file_1_file_1_jg9362";
Andromeda	AUGUSTUS	exon	23256644	23256755	.	+	.	transcript_id "file_1_file_1_jg9362.t2"; gene_id "file_1_file_1_jg9362";
Andromeda	AUGUSTUS	intron	23256756	23256879	.	+	.	transcript_id "file_1_file_1_jg9362.t2"; gene_id "file_1_file_1_jg9362";
Andromeda	AUGUSTUS	CDS	23256880	23256961	1	+	0	transcript_id "file_1_file_1_jg9362.t2"; gene_id "file_1_file_1_jg9362";
Andromeda	AUGUSTUS	exon	23256880	23256961	.	+	.	transcript_id "file_1_file_1_jg9362.t2"; gene_id "file_1_file_1_jg9362";
Andromeda	AUGUSTUS	intron	23256962	23258074	.	+	.	transcript_id "file_1_file_1_jg9362.t2"; gene_id "file_1_file_1_jg9362";
Andromeda	AUGUSTUS	CDS	23258075	23258216	1	+	2	transcript_id "file_1_file_1_jg9362.t2"; gene_id "file_1_file_1_jg9362";
Andromeda	AUGUSTUS	exon	23258075	23258216	.	+	.	transcript_id "file_1_file_1_jg9362.t2"; gene_id "file_1_file_1_jg9362";
Andromeda	AUGUSTUS	intron	23258217	23260085	.	+	.	transcript_id "file_1_file_1_jg9362.t2"; gene_id "file_1_file_1_jg9362";
Andromeda	AUGUSTUS	CDS	23260086	23260267	1	+	1	transcript_id "file_1_file_1_jg9362.t2"; gene_id "file_1_file_1_jg9362";
Andromeda	AUGUSTUS	exon	23260086	23260267	.	+	.	transcript_id "file_1_file_1_jg9362.t2"; gene_id "file_1_file_1_jg9362";
Andromeda	AUGUSTUS	intron	23260268	23261421	.	+	.	transcript_id "file_1_file_1_jg9362.t2"; gene_id "file_1_file_1_jg9362";
Andromeda	AUGUSTUS	CDS	23261422	23261609	1	+	2	transcript_id "file_1_file_1_jg9362.t2"; gene_id "file_1_file_1_jg9362";
Andromeda	AUGUSTUS	exon	23261422	23261609	.	+	.	transcript_id "file_1_file_1_jg9362.t2"; gene_id "file_1_file_1_jg9362";
Andromeda	AUGUSTUS	intron	23261610	23261740	.	+	.	transcript_id "file_1_file_1_jg9362.t2"; gene_id "file_1_file_1_jg9362";
Andromeda	AUGUSTUS	CDS	23261741	23261849	1	+	0	transcript_id "file_1_file_1_jg9362.t2"; gene_id "file_1_file_1_jg9362";
Andromeda	AUGUSTUS	exon	23261741	23261849	.	+	.	transcript_id "file_1_file_1_jg9362.t2"; gene_id "file_1_file_1_jg9362";
Andromeda	AUGUSTUS	intron	23261850	23262520	.	+	.	transcript_id "file_1_file_1_jg9362.t2"; gene_id "file_1_file_1_jg9362";
Andromeda	AUGUSTUS	CDS	23262521	23262786	1	+	2	transcript_id "file_1_file_1_jg9362.t2"; gene_id "file_1_file_1_jg9362";
Andromeda	AUGUSTUS	exon	23262521	23262786	.	+	.	transcript_id "file_1_file_1_jg9362.t2"; gene_id "file_1_file_1_jg9362";
Andromeda	AUGUSTUS	intron	23262787	23267507	.	+	.	transcript_id "file_1_file_1_jg9362.t2"; gene_id "file_1_file_1_jg9362";
Andromeda	AUGUSTUS	transcript	23248745	23268176	.	+	.	transcript_id "file_1_file_1_jg9362.t2"; gene_id "file_1_file_1_jg9362"
Andromeda	AUGUSTUS	CDS	23267508	23268176	1	+	0	transcript_id "file_1_file_1_jg9362.t2"; gene_id "file_1_file_1_jg9362";
Andromeda	AUGUSTUS	exon	23267508	23268176	.	+	.	transcript_id "file_1_file_1_jg9362.t2"; gene_id "file_1_file_1_jg9362";
Andromeda	AUGUSTUS	stop_codon	23268174	23268176	.	+	0	transcript_id "file_1_file_1_jg9362.t2"; gene_id "file_1_file_1_jg9362";
Draco	AUGUSTUS	stop_codon	6091173	6091175	.	-	0	transcript_id "file_1_file_1_jg15625.t1"; gene_id "file_1_file_1_jg15625";
Draco	AUGUSTUS	CDS	6091173	6091316	1	-	0	transcript_id "file_1_file_1_jg15625.t1"; gene_id "file_1_file_1_jg15625";
Draco	AUGUSTUS	exon	6091173	6091316	.	-	.	transcript_id "file_1_file_1_jg15625.t1"; gene_id "file_1_file_1_jg15625";
Draco	AUGUSTUS	intron	6091317	6091371	.	-	.	transcript_id "file_1_file_1_jg15625.t1"; gene_id "file_1_file_1_jg15625";
Draco	AUGUSTUS	CDS	6091372	6091486	1	-	1	transcript_id "file_1_file_1_jg15625.t1"; gene_id "file_1_file_1_jg15625";
Draco	AUGUSTUS	exon	6091372	6091486	.	-	.	transcript_id "file_1_file_1_jg15625.t1"; gene_id "file_1_file_1_jg15625";
Draco	AUGUSTUS	intron	6091487	6091873	.	-	.	transcript_id "file_1_file_1_jg15625.t1"; gene_id "file_1_file_1_jg15625";
Draco	AUGUSTUS	CDS	6091874	6092173	1	-	1	transcript_id "file_1_file_1_jg15625.t1"; gene_id "file_1_file_1_jg15625";
Draco	AUGUSTUS	exon	6091874	6092173	.	-	.	transcript_id "file_1_file_1_jg15625.t1"; gene_id "file_1_file_1_jg15625";
Draco	AUGUSTUS	intron	6092174	6092678	.	-	.	transcript_id "file_1_file_1_jg15625.t1"; gene_id "file_1_file_1_jg15625";
Draco	AUGUSTUS	CDS	6092679	6092823	1	-	2	transcript_id "file_1_file_1_jg15625.t1"; gene_id "file_1_file_1_jg15625";
Draco	AUGUSTUS	exon	6092679	6092823	.	-	.	transcript_id "file_1_file_1_jg15625.t1"; gene_id "file_1_file_1_jg15625";
Draco	AUGUSTUS	intron	6092824	6093166	.	-	.	transcript_id "file_1_file_1_jg15625.t1"; gene_id "file_1_file_1_jg15625";
Draco	AUGUSTUS	transcript	6091173	6093218	.	-	.	transcript_id "file_1_file_1_jg15625.t1"; gene_id "file_1_file_1_jg15625"
Draco	AUGUSTUS	gene	6091173	6093218	.	-	.	jg15625
Draco	AUGUSTUS	CDS	6093167	6093218	1	-	0	transcript_id "file_1_file_1_jg15625.t1"; gene_id "file_1_file_1_jg15625";
Draco	AUGUSTUS	exon	6093167	6093218	.	-	.	transcript_id "file_1_file_1_jg15625.t1"; gene_id "file_1_file_1_jg15625";
Draco	AUGUSTUS	start_codon	6093216	6093218	.	-	0	transcript_id "file_1_file_1_jg15625.t1"; gene_id "file_1_file_1_jg15625";
Contig_6	AUGUSTUS	start_codon	4948421	4948423	.	+	0	transcript_id "file_1_file_1_jg10384.t4"; gene_id "file_1_file_1_jg10384";
Contig_6	AUGUSTUS	CDS	4948421	4948452	1	+	0	transcript_id "file_1_file_1_jg10384.t4"; gene_id "file_1_file_1_jg10384";
Contig_6	AUGUSTUS	exon	4948421	4948452	.	+	.	transcript_id "file_1_file_1_jg10384.t4"; gene_id "file_1_file_1_jg10384";
Contig_6	AUGUSTUS	intron	4948453	4949356	.	+	.	transcript_id "file_1_file_1_jg10384.t4"; gene_id "file_1_file_1_jg10384";
Contig_6	AUGUSTUS	CDS	4949357	4951727	1	+	1	transcript_id "file_1_file_1_jg10384.t4"; gene_id "file_1_file_1_jg10384";
Contig_6	AUGUSTUS	exon	4949357	4951727	.	+	.	transcript_id "file_1_file_1_jg10384.t4"; gene_id "file_1_file_1_jg10384";
Contig_6	AUGUSTUS	intron	4951728	4954177	.	+	.	transcript_id "file_1_file_1_jg10384.t4"; gene_id "file_1_file_1_jg10384";
Contig_6	AUGUSTUS	CDS	4954178	4955276	1	+	0	transcript_id "file_1_file_1_jg10384.t4"; gene_id "file_1_file_1_jg10384";
Contig_6	AUGUSTUS	exon	4954178	4955276	.	+	.	transcript_id "file_1_file_1_jg10384.t4"; gene_id "file_1_file_1_jg10384";
Contig_6	AUGUSTUS	intron	4955277	4957287	.	+	.	transcript_id "file_1_file_1_jg10384.t4"; gene_id "file_1_file_1_jg10384";
Contig_6	AUGUSTUS	transcript	4948421	4960757	.	+	.	transcript_id "file_1_file_1_jg10384.t4"; gene_id "file_1_file_1_jg10384"
Contig_6	AUGUSTUS	CDS	4957288	4960757	0.82	+	2	transcript_id "file_1_file_1_jg10384.t4"; gene_id "file_1_file_1_jg10384";
Contig_6	AUGUSTUS	exon	4957288	4960757	.	+	.	transcript_id "file_1_file_1_jg10384.t4"; gene_id "file_1_file_1_jg10384";
Contig_6	AUGUSTUS	stop_codon	4960755	4960757	.	+	0	transcript_id "file_1_file_1_jg10384.t4"; gene_id "file_1_file_1_jg10384";
Andromeda	AUGUSTUS	stop_codon	7112706	7112708	.	-	0	transcript_id "file_1_file_1_jg7673.t1"; gene_id "file_1_file_1_jg7673";
Andromeda	AUGUSTUS	CDS	7112706	7115340	1	-	1	transcript_id "file_1_file_1_jg7673.t1"; gene_id "file_1_file_1_jg7673";
Andromeda	AUGUSTUS	exon	7112706	7115340	.	-	.	transcript_id "file_1_file_1_jg7673.t1"; gene_id "file_1_file_1_jg7673";
Andromeda	AUGUSTUS	intron	7115341	7116041	.	-	.	transcript_id "file_1_file_1_jg7673.t1"; gene_id "file_1_file_1_jg7673";
Andromeda	AUGUSTUS	transcript	7112706	7116229	.	-	.	transcript_id "file_1_file_1_jg7673.t1"; gene_id "file_1_file_1_jg7673"
Andromeda	AUGUSTUS	gene	7112706	7116229	.	-	.	jg7673
Andromeda	AUGUSTUS	CDS	7116042	7116229	1	-	0	transcript_id "file_1_file_1_jg7673.t1"; gene_id "file_1_file_1_jg7673";
Andromeda	AUGUSTUS	exon	7116042	7116229	.	-	.	transcript_id "file_1_file_1_jg7673.t1"; gene_id "file_1_file_1_jg7673";
Andromeda	AUGUSTUS	start_codon	7116227	7116229	.	-	0	transcript_id "file_1_file_1_jg7673.t1"; gene_id "file_1_file_1_jg7673";
Contig_34	AUGUSTUS	start_codon	85313	85315	.	+	0	transcript_id "file_1_file_1_jg1492.t1"; gene_id "file_1_file_1_jg1492";
Contig_34	AUGUSTUS	CDS	85313	85334	1	+	0	transcript_id "file_1_file_1_jg1492.t1"; gene_id "file_1_file_1_jg1492";
Contig_34	AUGUSTUS	exon	85313	85334	.	+	.	transcript_id "file_1_file_1_jg1492.t1"; gene_id "file_1_file_1_jg1492";
Contig_34	AUGUSTUS	intron	85335	85392	.	+	.	transcript_id "file_1_file_1_jg1492.t1"; gene_id "file_1_file_1_jg1492";
Contig_34	AUGUSTUS	CDS	85393	85446	1	+	2	transcript_id "file_1_file_1_jg1492.t1"; gene_id "file_1_file_1_jg1492";
Contig_34	AUGUSTUS	exon	85393	85446	.	+	.	transcript_id "file_1_file_1_jg1492.t1"; gene_id "file_1_file_1_jg1492";
Contig_34	AUGUSTUS	intron	85447	85509	.	+	.	transcript_id "file_1_file_1_jg1492.t1"; gene_id "file_1_file_1_jg1492";
Contig_34	AUGUSTUS	CDS	85510	86662	1	+	2	transcript_id "file_1_file_1_jg1492.t1"; gene_id "file_1_file_1_jg1492";
Contig_34	AUGUSTUS	exon	85510	86662	.	+	.	transcript_id "file_1_file_1_jg1492.t1"; gene_id "file_1_file_1_jg1492";
Contig_34	AUGUSTUS	intron	86663	86719	.	+	.	transcript_id "file_1_file_1_jg1492.t1"; gene_id "file_1_file_1_jg1492";
Contig_34	AUGUSTUS	transcript	85313	86975	.	+	.	transcript_id "file_1_file_1_jg1492.t1"; gene_id "file_1_file_1_jg1492"
Contig_34	AUGUSTUS	gene	85313	86975	.	+	.	jg1492
Contig_34	AUGUSTUS	CDS	86720	86975	1	+	1	transcript_id "file_1_file_1_jg1492.t1"; gene_id "file_1_file_1_jg1492";
Contig_34	AUGUSTUS	exon	86720	86975	.	+	.	transcript_id "file_1_file_1_jg1492.t1"; gene_id "file_1_file_1_jg1492";
Contig_34	AUGUSTUS	stop_codon	86973	86975	.	+	0	transcript_id "file_1_file_1_jg1492.t1"; gene_id "file_1_file_1_jg1492";
Cepheus	AUGUSTUS	start_codon	14356349	14356351	.	+	0	transcript_id "file_1_file_1_jg12283.t1"; gene_id "file_1_file_1_jg12283";
Cepheus	AUGUSTUS	CDS	14356349	14356366	1	+	0	transcript_id "file_1_file_1_jg12283.t1"; gene_id "file_1_file_1_jg12283";
Cepheus	AUGUSTUS	exon	14356349	14356366	.	+	.	transcript_id "file_1_file_1_jg12283.t1"; gene_id "file_1_file_1_jg12283";
Cepheus	AUGUSTUS	intron	14356367	14356454	.	+	.	transcript_id "file_1_file_1_jg12283.t1"; gene_id "file_1_file_1_jg12283";
Cepheus	AUGUSTUS	transcript	14356349	14356718	.	+	.	transcript_id "file_1_file_1_jg12283.t1"; gene_id "file_1_file_1_jg12283"
Cepheus	AUGUSTUS	gene	14356349	14356718	.	+	.	jg12283
Cepheus	AUGUSTUS	CDS	14356455	14356718	1	+	0	transcript_id "file_1_file_1_jg12283.t1"; gene_id "file_1_file_1_jg12283";
Cepheus	AUGUSTUS	exon	14356455	14356718	.	+	.	transcript_id "file_1_file_1_jg12283.t1"; gene_id "file_1_file_1_jg12283";
Cepheus	AUGUSTUS	stop_codon	14356716	14356718	.	+	0	transcript_id "file_1_file_1_jg12283.t1"; gene_id "file_1_file_1_jg12283";
Contig_19	AUGUSTUS	start_codon	1855913	1855915	.	+	0	transcript_id "file_1_file_1_jg3043.t1"; gene_id "file_1_file_1_jg3043";
Contig_19	AUGUSTUS	CDS	1855913	1856907	0.44	+	0	transcript_id "file_1_file_1_jg3043.t1"; gene_id "file_1_file_1_jg3043";
Contig_19	AUGUSTUS	exon	1855913	1856907	.	+	.	transcript_id "file_1_file_1_jg3043.t1"; gene_id "file_1_file_1_jg3043";
Contig_19	AUGUSTUS	intron	1856908	1856996	.	+	.	transcript_id "file_1_file_1_jg3043.t1"; gene_id "file_1_file_1_jg3043";
Contig_19	AUGUSTUS	CDS	1856997	1857175	0.6	+	1	transcript_id "file_1_file_1_jg3043.t1"; gene_id "file_1_file_1_jg3043";
Contig_19	AUGUSTUS	exon	1856997	1857175	.	+	.	transcript_id "file_1_file_1_jg3043.t1"; gene_id "file_1_file_1_jg3043";
Contig_19	AUGUSTUS	intron	1857176	1857236	.	+	.	transcript_id "file_1_file_1_jg3043.t1"; gene_id "file_1_file_1_jg3043";
Contig_19	AUGUSTUS	transcript	1855913	1857454	.	+	.	transcript_id "file_1_file_1_jg3043.t1"; gene_id "file_1_file_1_jg3043"
Contig_19	AUGUSTUS	gene	1855913	1857454	.	+	.	jg3043
Contig_19	AUGUSTUS	CDS	1857237	1857454	0.67	+	2	transcript_id "file_1_file_1_jg3043.t1"; gene_id "file_1_file_1_jg3043";
Contig_19	AUGUSTUS	exon	1857237	1857454	.	+	.	transcript_id "file_1_file_1_jg3043.t1"; gene_id "file_1_file_1_jg3043";
Contig_19	AUGUSTUS	stop_codon	1857452	1857454	.	+	0	transcript_id "file_1_file_1_jg3043.t1"; gene_id "file_1_file_1_jg3043";
Draco	AUGUSTUS	start_codon	5939380	5939382	.	+	0	transcript_id "file_1_file_1_jg15601.t1"; gene_id "file_1_file_1_jg15601";
Draco	AUGUSTUS	CDS	5939380	5940186	1	+	0	transcript_id "file_1_file_1_jg15601.t1"; gene_id "file_1_file_1_jg15601";
Draco	AUGUSTUS	exon	5939380	5940186	.	+	.	transcript_id "file_1_file_1_jg15601.t1"; gene_id "file_1_file_1_jg15601";
Draco	AUGUSTUS	intron	5940187	5940668	.	+	.	transcript_id "file_1_file_1_jg15601.t1"; gene_id "file_1_file_1_jg15601";
Draco	AUGUSTUS	CDS	5940669	5940725	1	+	0	transcript_id "file_1_file_1_jg15601.t1"; gene_id "file_1_file_1_jg15601";
Draco	AUGUSTUS	exon	5940669	5940725	.	+	.	transcript_id "file_1_file_1_jg15601.t1"; gene_id "file_1_file_1_jg15601";
Draco	AUGUSTUS	intron	5940726	5940805	.	+	.	transcript_id "file_1_file_1_jg15601.t1"; gene_id "file_1_file_1_jg15601";
Draco	AUGUSTUS	CDS	5940806	5941011	1	+	0	transcript_id "file_1_file_1_jg15601.t1"; gene_id "file_1_file_1_jg15601";
Draco	AUGUSTUS	exon	5940806	5941011	.	+	.	transcript_id "file_1_file_1_jg15601.t1"; gene_id "file_1_file_1_jg15601";
Draco	AUGUSTUS	intron	5941012	5941148	.	+	.	transcript_id "file_1_file_1_jg15601.t1"; gene_id "file_1_file_1_jg15601";
Draco	AUGUSTUS	CDS	5941149	5941208	1	+	1	transcript_id "file_1_file_1_jg15601.t1"; gene_id "file_1_file_1_jg15601";
Draco	AUGUSTUS	exon	5941149	5941208	.	+	.	transcript_id "file_1_file_1_jg15601.t1"; gene_id "file_1_file_1_jg15601";
Draco	AUGUSTUS	intron	5941209	5941273	.	+	.	transcript_id "file_1_file_1_jg15601.t1"; gene_id "file_1_file_1_jg15601";
Draco	AUGUSTUS	CDS	5941274	5941328	1	+	1	transcript_id "file_1_file_1_jg15601.t1"; gene_id "file_1_file_1_jg15601";
Draco	AUGUSTUS	exon	5941274	5941328	.	+	.	transcript_id "file_1_file_1_jg15601.t1"; gene_id "file_1_file_1_jg15601";
Draco	AUGUSTUS	intron	5941329	5941408	.	+	.	transcript_id "file_1_file_1_jg15601.t1"; gene_id "file_1_file_1_jg15601";
Draco	AUGUSTUS	CDS	5941409	5941507	1	+	0	transcript_id "file_1_file_1_jg15601.t1"; gene_id "file_1_file_1_jg15601";
Draco	AUGUSTUS	exon	5941409	5941507	.	+	.	transcript_id "file_1_file_1_jg15601.t1"; gene_id "file_1_file_1_jg15601";
Draco	AUGUSTUS	intron	5941508	5941644	.	+	.	transcript_id "file_1_file_1_jg15601.t1"; gene_id "file_1_file_1_jg15601";
Draco	AUGUSTUS	CDS	5941645	5941755	1	+	0	transcript_id "file_1_file_1_jg15601.t1"; gene_id "file_1_file_1_jg15601";
Draco	AUGUSTUS	exon	5941645	5941755	.	+	.	transcript_id "file_1_file_1_jg15601.t1"; gene_id "file_1_file_1_jg15601";
Draco	AUGUSTUS	intron	5941756	5941833	.	+	.	transcript_id "file_1_file_1_jg15601.t1"; gene_id "file_1_file_1_jg15601";
Draco	AUGUSTUS	CDS	5941834	5942003	1	+	0	transcript_id "file_1_file_1_jg15601.t1"; gene_id "file_1_file_1_jg15601";
Draco	AUGUSTUS	exon	5941834	5942003	.	+	.	transcript_id "file_1_file_1_jg15601.t1"; gene_id "file_1_file_1_jg15601";
Draco	AUGUSTUS	intron	5942004	5942091	.	+	.	transcript_id "file_1_file_1_jg15601.t1"; gene_id "file_1_file_1_jg15601";
Draco	AUGUSTUS	CDS	5942092	5942302	1	+	1	transcript_id "file_1_file_1_jg15601.t1"; gene_id "file_1_file_1_jg15601";
Draco	AUGUSTUS	exon	5942092	5942302	.	+	.	transcript_id "file_1_file_1_jg15601.t1"; gene_id "file_1_file_1_jg15601";
Draco	AUGUSTUS	intron	5942303	5943241	.	+	.	transcript_id "file_1_file_1_jg15601.t1"; gene_id "file_1_file_1_jg15601";
Draco	AUGUSTUS	CDS	5943242	5943409	1	+	0	transcript_id "file_1_file_1_jg15601.t1"; gene_id "file_1_file_1_jg15601";
Draco	AUGUSTUS	exon	5943242	5943409	.	+	.	transcript_id "file_1_file_1_jg15601.t1"; gene_id "file_1_file_1_jg15601";
Draco	AUGUSTUS	intron	5943410	5943471	.	+	.	transcript_id "file_1_file_1_jg15601.t1"; gene_id "file_1_file_1_jg15601";
Draco	AUGUSTUS	CDS	5943472	5943570	1	+	0	transcript_id "file_1_file_1_jg15601.t1"; gene_id "file_1_file_1_jg15601";
Draco	AUGUSTUS	exon	5943472	5943570	.	+	.	transcript_id "file_1_file_1_jg15601.t1"; gene_id "file_1_file_1_jg15601";
Draco	AUGUSTUS	intron	5943571	5943627	.	+	.	transcript_id "file_1_file_1_jg15601.t1"; gene_id "file_1_file_1_jg15601";
Draco	AUGUSTUS	CDS	5943628	5943876	1	+	0	transcript_id "file_1_file_1_jg15601.t1"; gene_id "file_1_file_1_jg15601";
Draco	AUGUSTUS	exon	5943628	5943876	.	+	.	transcript_id "file_1_file_1_jg15601.t1"; gene_id "file_1_file_1_jg15601";
Draco	AUGUSTUS	intron	5943877	5943947	.	+	.	transcript_id "file_1_file_1_jg15601.t1"; gene_id "file_1_file_1_jg15601";
Draco	AUGUSTUS	CDS	5943948	5944170	1	+	0	transcript_id "file_1_file_1_jg15601.t1"; gene_id "file_1_file_1_jg15601";
Draco	AUGUSTUS	exon	5943948	5944170	.	+	.	transcript_id "file_1_file_1_jg15601.t1"; gene_id "file_1_file_1_jg15601";
Draco	AUGUSTUS	intron	5944171	5944746	.	+	.	transcript_id "file_1_file_1_jg15601.t1"; gene_id "file_1_file_1_jg15601";
Draco	AUGUSTUS	CDS	5944747	5944904	1	+	2	transcript_id "file_1_file_1_jg15601.t1"; gene_id "file_1_file_1_jg15601";
Draco	AUGUSTUS	exon	5944747	5944904	.	+	.	transcript_id "file_1_file_1_jg15601.t1"; gene_id "file_1_file_1_jg15601";
Draco	AUGUSTUS	intron	5944905	5944969	.	+	.	transcript_id "file_1_file_1_jg15601.t1"; gene_id "file_1_file_1_jg15601";
Draco	AUGUSTUS	CDS	5944970	5945240	1	+	0	transcript_id "file_1_file_1_jg15601.t1"; gene_id "file_1_file_1_jg15601";
Draco	AUGUSTUS	exon	5944970	5945240	.	+	.	transcript_id "file_1_file_1_jg15601.t1"; gene_id "file_1_file_1_jg15601";
Draco	AUGUSTUS	intron	5945241	5945299	.	+	.	transcript_id "file_1_file_1_jg15601.t1"; gene_id "file_1_file_1_jg15601";
Draco	AUGUSTUS	transcript	5939380	5945442	.	+	.	transcript_id "file_1_file_1_jg15601.t1"; gene_id "file_1_file_1_jg15601"
Draco	AUGUSTUS	CDS	5945300	5945442	0.89	+	2	transcript_id "file_1_file_1_jg15601.t1"; gene_id "file_1_file_1_jg15601";
Draco	AUGUSTUS	exon	5945300	5945442	.	+	.	transcript_id "file_1_file_1_jg15601.t1"; gene_id "file_1_file_1_jg15601";
Draco	AUGUSTUS	stop_codon	5945440	5945442	.	+	0	transcript_id "file_1_file_1_jg15601.t1"; gene_id "file_1_file_1_jg15601";
Cepheus	GeneMark.hmm	start_codon	6395086	6395088	.	+	0	gene_id "file_1_file_2_3519_g"; transcript_id "file_1_file_2_3519_t"; count "file_1_file_2_1_1";
Cepheus	GeneMark.hmm	CDS	6395086	6395275	.	+	0	gene_id "file_1_file_2_3519_g"; transcript_id "file_1_file_2_3519_t"; evidence "file_1_file_2_1_1"; cds_type "file_1_file_2_Initial"; count "file_1_file_2_1_4"; anchored "file_1_file_2_1_1";
Cepheus	GeneMark.hmm	exon	6395086	6395275	0	+	.	gene_id "file_1_file_2_3519_g"; transcript_id "file_1_file_2_3519_t"; evidence "file_1_file_2_1_1"; cds_type "file_1_file_2_Initial"; count "file_1_file_2_1_4"; anchored "file_1_file_2_1_1";
Cepheus	GeneMark.hmm	CDS	6395342	6396685	.	+	2	gene_id "file_1_file_2_3519_g"; transcript_id "file_1_file_2_3519_t"; evidence "file_1_file_2_1_0"; cds_type "file_1_file_2_Internal"; count "file_1_file_2_2_4"; anchored "file_1_file_2_1_1";
Cepheus	GeneMark.hmm	exon	6395342	6396685	0	+	.	gene_id "file_1_file_2_3519_g"; transcript_id "file_1_file_2_3519_t"; evidence "file_1_file_2_1_0"; cds_type "file_1_file_2_Internal"; count "file_1_file_2_2_4"; anchored "file_1_file_2_1_1";
Cepheus	GeneMark.hmm	CDS	6396899	6397491	.	+	2	gene_id "file_1_file_2_3519_g"; transcript_id "file_1_file_2_3519_t"; evidence "file_1_file_2_0_1"; cds_type "file_1_file_2_Internal"; count "file_1_file_2_3_4"; anchored "file_1_file_2_1_1";
Cepheus	GeneMark.hmm	exon	6396899	6397491	0	+	.	gene_id "file_1_file_2_3519_g"; transcript_id "file_1_file_2_3519_t"; evidence "file_1_file_2_0_1"; cds_type "file_1_file_2_Internal"; count "file_1_file_2_3_4"; anchored "file_1_file_2_1_1";
Cepheus	GeneMark.hmm	CDS	6397549	6398454	.	+	0	gene_id "file_1_file_2_3519_g"; transcript_id "file_1_file_2_3519_t"; evidence "file_1_file_2_1_1"; cds_type "file_1_file_2_Terminal"; count "file_1_file_2_4_4"; anchored "file_1_file_2_1_1";
Cepheus	GeneMark.hmm	exon	6397549	6398454	0	+	.	gene_id "file_1_file_2_3519_g"; transcript_id "file_1_file_2_3519_t"; evidence "file_1_file_2_1_1"; cds_type "file_1_file_2_Terminal"; count "file_1_file_2_4_4"; anchored "file_1_file_2_1_1";
Cepheus	GeneMark.hmm	stop_codon	6398452	6398454	.	+	0	gene_id "file_1_file_2_3519_g"; transcript_id "file_1_file_2_3519_t"; count "file_1_file_2_1_1";
Contig_16	AUGUSTUS	start_codon	581074	581076	.	+	0	transcript_id "file_1_file_1_jg1642.t2"; gene_id "file_1_file_1_jg1642";
Contig_16	AUGUSTUS	CDS	581074	581094	1	+	0	transcript_id "file_1_file_1_jg1642.t2"; gene_id "file_1_file_1_jg1642";
Contig_16	AUGUSTUS	exon	581074	581094	.	+	.	transcript_id "file_1_file_1_jg1642.t2"; gene_id "file_1_file_1_jg1642";
Contig_16	AUGUSTUS	intron	581095	581158	.	+	.	transcript_id "file_1_file_1_jg1642.t2"; gene_id "file_1_file_1_jg1642";
Contig_16	AUGUSTUS	CDS	581159	581276	0.87	+	0	transcript_id "file_1_file_1_jg1642.t2"; gene_id "file_1_file_1_jg1642";
Contig_16	AUGUSTUS	exon	581159	581276	.	+	.	transcript_id "file_1_file_1_jg1642.t2"; gene_id "file_1_file_1_jg1642";
Contig_16	AUGUSTUS	intron	581277	581387	.	+	.	transcript_id "file_1_file_1_jg1642.t2"; gene_id "file_1_file_1_jg1642";
Contig_16	AUGUSTUS	transcript	581074	581686	.	+	.	transcript_id "file_1_file_1_jg1642.t2"; gene_id "file_1_file_1_jg1642"
Contig_16	AUGUSTUS	gene	581074	581686	.	+	.	jg1642
Contig_16	AUGUSTUS	CDS	581388	581686	0.97	+	2	transcript_id "file_1_file_1_jg1642.t2"; gene_id "file_1_file_1_jg1642";
Contig_16	AUGUSTUS	exon	581388	581686	.	+	.	transcript_id "file_1_file_1_jg1642.t2"; gene_id "file_1_file_1_jg1642";
Contig_16	AUGUSTUS	stop_codon	581684	581686	.	+	0	transcript_id "file_1_file_1_jg1642.t2"; gene_id "file_1_file_1_jg1642";
Draco	AUGUSTUS	start_codon	13027389	13027391	.	+	0	transcript_id "file_1_file_1_jg16538.t1"; gene_id "file_1_file_1_jg16538";
Draco	AUGUSTUS	CDS	13027389	13028474	1	+	0	transcript_id "file_1_file_1_jg16538.t1"; gene_id "file_1_file_1_jg16538";
Draco	AUGUSTUS	exon	13027389	13028474	.	+	.	transcript_id "file_1_file_1_jg16538.t1"; gene_id "file_1_file_1_jg16538";
Draco	AUGUSTUS	transcript	13027389	13028474	.	+	.	transcript_id "file_1_file_1_jg16538.t1"; gene_id "file_1_file_1_jg16538"
Draco	AUGUSTUS	gene	13027389	13028474	.	+	.	jg16538
Draco	AUGUSTUS	stop_codon	13028472	13028474	.	+	0	transcript_id "file_1_file_1_jg16538.t1"; gene_id "file_1_file_1_jg16538";
Cepheus	AUGUSTUS	stop_codon	20757944	20757946	.	-	0	transcript_id "file_1_file_1_jg13003.t1"; gene_id "file_1_file_1_jg13003";
Cepheus	AUGUSTUS	CDS	20757944	20758330	1	-	0	transcript_id "file_1_file_1_jg13003.t1"; gene_id "file_1_file_1_jg13003";
Cepheus	AUGUSTUS	exon	20757944	20758330	.	-	.	transcript_id "file_1_file_1_jg13003.t1"; gene_id "file_1_file_1_jg13003";
Cepheus	AUGUSTUS	intron	20758331	20758379	.	-	.	transcript_id "file_1_file_1_jg13003.t1"; gene_id "file_1_file_1_jg13003";
Cepheus	AUGUSTUS	CDS	20758380	20758656	1	-	1	transcript_id "file_1_file_1_jg13003.t1"; gene_id "file_1_file_1_jg13003";
Cepheus	AUGUSTUS	exon	20758380	20758656	.	-	.	transcript_id "file_1_file_1_jg13003.t1"; gene_id "file_1_file_1_jg13003";
Cepheus	AUGUSTUS	intron	20758657	20758717	.	-	.	transcript_id "file_1_file_1_jg13003.t1"; gene_id "file_1_file_1_jg13003";
Cepheus	AUGUSTUS	transcript	20757944	20759010	.	-	.	transcript_id "file_1_file_1_jg13003.t1"; gene_id "file_1_file_1_jg13003"
Cepheus	AUGUSTUS	gene	20757944	20759010	.	-	.	jg13003
Cepheus	AUGUSTUS	CDS	20758718	20759010	1	-	0	transcript_id "file_1_file_1_jg13003.t1"; gene_id "file_1_file_1_jg13003";
Cepheus	AUGUSTUS	exon	20758718	20759010	.	-	.	transcript_id "file_1_file_1_jg13003.t1"; gene_id "file_1_file_1_jg13003";
Cepheus	AUGUSTUS	start_codon	20759008	20759010	.	-	0	transcript_id "file_1_file_1_jg13003.t1"; gene_id "file_1_file_1_jg13003";
Contig_9	AUGUSTUS	stop_codon	2489947	2489949	.	-	0	transcript_id "file_1_file_1_jg5980.t1"; gene_id "file_1_file_1_jg5980";
Contig_9	AUGUSTUS	CDS	2489947	2490082	1	-	1	transcript_id "file_1_file_1_jg5980.t1"; gene_id "file_1_file_1_jg5980";
Contig_9	AUGUSTUS	exon	2489947	2490082	.	-	.	transcript_id "file_1_file_1_jg5980.t1"; gene_id "file_1_file_1_jg5980";
Contig_9	AUGUSTUS	intron	2490083	2490141	.	-	.	transcript_id "file_1_file_1_jg5980.t1"; gene_id "file_1_file_1_jg5980";
Contig_9	AUGUSTUS	CDS	2490142	2490870	1	-	1	transcript_id "file_1_file_1_jg5980.t1"; gene_id "file_1_file_1_jg5980";
Contig_9	AUGUSTUS	exon	2490142	2490870	.	-	.	transcript_id "file_1_file_1_jg5980.t1"; gene_id "file_1_file_1_jg5980";
Contig_9	AUGUSTUS	intron	2490871	2490927	.	-	.	transcript_id "file_1_file_1_jg5980.t1"; gene_id "file_1_file_1_jg5980";
Contig_9	AUGUSTUS	CDS	2490928	2491046	1	-	0	transcript_id "file_1_file_1_jg5980.t1"; gene_id "file_1_file_1_jg5980";
Contig_9	AUGUSTUS	exon	2490928	2491046	.	-	.	transcript_id "file_1_file_1_jg5980.t1"; gene_id "file_1_file_1_jg5980";
Contig_9	AUGUSTUS	intron	2491047	2491114	.	-	.	transcript_id "file_1_file_1_jg5980.t1"; gene_id "file_1_file_1_jg5980";
Contig_9	AUGUSTUS	CDS	2491115	2491642	1	-	0	transcript_id "file_1_file_1_jg5980.t1"; gene_id "file_1_file_1_jg5980";
Contig_9	AUGUSTUS	exon	2491115	2491642	.	-	.	transcript_id "file_1_file_1_jg5980.t1"; gene_id "file_1_file_1_jg5980";
Contig_9	AUGUSTUS	intron	2491643	2491704	.	-	.	transcript_id "file_1_file_1_jg5980.t1"; gene_id "file_1_file_1_jg5980";
Contig_9	AUGUSTUS	CDS	2491705	2494614	1	-	0	transcript_id "file_1_file_1_jg5980.t1"; gene_id "file_1_file_1_jg5980";
Contig_9	AUGUSTUS	exon	2491705	2494614	.	-	.	transcript_id "file_1_file_1_jg5980.t1"; gene_id "file_1_file_1_jg5980";
Contig_9	AUGUSTUS	intron	2494615	2494804	.	-	.	transcript_id "file_1_file_1_jg5980.t1"; gene_id "file_1_file_1_jg5980";
Contig_9	AUGUSTUS	CDS	2494805	2494870	1	-	0	transcript_id "file_1_file_1_jg5980.t1"; gene_id "file_1_file_1_jg5980";
Contig_9	AUGUSTUS	exon	2494805	2494870	.	-	.	transcript_id "file_1_file_1_jg5980.t1"; gene_id "file_1_file_1_jg5980";
Contig_9	AUGUSTUS	intron	2494871	2494932	.	-	.	transcript_id "file_1_file_1_jg5980.t1"; gene_id "file_1_file_1_jg5980";
Contig_9	AUGUSTUS	CDS	2494933	2495109	1	-	0	transcript_id "file_1_file_1_jg5980.t1"; gene_id "file_1_file_1_jg5980";
Contig_9	AUGUSTUS	exon	2494933	2495109	.	-	.	transcript_id "file_1_file_1_jg5980.t1"; gene_id "file_1_file_1_jg5980";
Contig_9	AUGUSTUS	intron	2495110	2497429	.	-	.	transcript_id "file_1_file_1_jg5980.t1"; gene_id "file_1_file_1_jg5980";
Contig_9	AUGUSTUS	CDS	2497430	2497552	1	-	0	transcript_id "file_1_file_1_jg5980.t1"; gene_id "file_1_file_1_jg5980";
Contig_9	AUGUSTUS	exon	2497430	2497552	.	-	.	transcript_id "file_1_file_1_jg5980.t1"; gene_id "file_1_file_1_jg5980";
Contig_9	AUGUSTUS	intron	2497553	2497626	.	-	.	transcript_id "file_1_file_1_jg5980.t1"; gene_id "file_1_file_1_jg5980";
Contig_9	AUGUSTUS	CDS	2497627	2497805	1	-	2	transcript_id "file_1_file_1_jg5980.t1"; gene_id "file_1_file_1_jg5980";
Contig_9	AUGUSTUS	exon	2497627	2497805	.	-	.	transcript_id "file_1_file_1_jg5980.t1"; gene_id "file_1_file_1_jg5980";
Contig_9	AUGUSTUS	intron	2497806	2498735	.	-	.	transcript_id "file_1_file_1_jg5980.t1"; gene_id "file_1_file_1_jg5980";
Contig_9	AUGUSTUS	transcript	2489947	2498889	.	-	.	transcript_id "file_1_file_1_jg5980.t1"; gene_id "file_1_file_1_jg5980"
Contig_9	AUGUSTUS	gene	2489947	2498889	.	-	.	jg5980
Contig_9	AUGUSTUS	CDS	2498736	2498889	1	-	0	transcript_id "file_1_file_1_jg5980.t1"; gene_id "file_1_file_1_jg5980";
Contig_9	AUGUSTUS	exon	2498736	2498889	.	-	.	transcript_id "file_1_file_1_jg5980.t1"; gene_id "file_1_file_1_jg5980";
Contig_9	AUGUSTUS	start_codon	2498887	2498889	.	-	0	transcript_id "file_1_file_1_jg5980.t1"; gene_id "file_1_file_1_jg5980";
Contig_13	AUGUSTUS	start_codon	1350318	1350320	.	+	0	transcript_id "file_1_file_1_jg5311.t1"; gene_id "file_1_file_1_jg5311";
Contig_13	AUGUSTUS	CDS	1350318	1351205	0.96	+	0	transcript_id "file_1_file_1_jg5311.t1"; gene_id "file_1_file_1_jg5311";
Contig_13	AUGUSTUS	exon	1350318	1351205	.	+	.	transcript_id "file_1_file_1_jg5311.t1"; gene_id "file_1_file_1_jg5311";
Contig_13	AUGUSTUS	transcript	1350318	1351205	.	+	.	transcript_id "file_1_file_1_jg5311.t1"; gene_id "file_1_file_1_jg5311"
Contig_13	AUGUSTUS	gene	1350318	1351205	.	+	.	jg5311
Contig_13	AUGUSTUS	stop_codon	1351203	1351205	.	+	0	transcript_id "file_1_file_1_jg5311.t1"; gene_id "file_1_file_1_jg5311";
Contig_5	AUGUSTUS	start_codon	6874631	6874633	.	+	0	transcript_id "file_1_file_1_jg5016.t1"; gene_id "file_1_file_1_jg5016";
Contig_5	AUGUSTUS	CDS	6874631	6874716	1	+	0	transcript_id "file_1_file_1_jg5016.t1"; gene_id "file_1_file_1_jg5016";
Contig_5	AUGUSTUS	exon	6874631	6874716	.	+	.	transcript_id "file_1_file_1_jg5016.t1"; gene_id "file_1_file_1_jg5016";
Contig_5	AUGUSTUS	intron	6874717	6874812	.	+	.	transcript_id "file_1_file_1_jg5016.t1"; gene_id "file_1_file_1_jg5016";
Contig_5	AUGUSTUS	CDS	6874813	6875134	1	+	1	transcript_id "file_1_file_1_jg5016.t1"; gene_id "file_1_file_1_jg5016";
Contig_5	AUGUSTUS	exon	6874813	6875134	.	+	.	transcript_id "file_1_file_1_jg5016.t1"; gene_id "file_1_file_1_jg5016";
Contig_5	AUGUSTUS	intron	6875135	6875687	.	+	.	transcript_id "file_1_file_1_jg5016.t1"; gene_id "file_1_file_1_jg5016";
Contig_5	AUGUSTUS	transcript	6874631	6875948	.	+	.	transcript_id "file_1_file_1_jg5016.t1"; gene_id "file_1_file_1_jg5016"
Contig_5	AUGUSTUS	gene	6874631	6875948	.	+	.	jg5016
Contig_5	AUGUSTUS	CDS	6875688	6875948	1	+	0	transcript_id "file_1_file_1_jg5016.t1"; gene_id "file_1_file_1_jg5016";
Contig_5	AUGUSTUS	exon	6875688	6875948	.	+	.	transcript_id "file_1_file_1_jg5016.t1"; gene_id "file_1_file_1_jg5016";
Contig_5	AUGUSTUS	stop_codon	6875946	6875948	.	+	0	transcript_id "file_1_file_1_jg5016.t1"; gene_id "file_1_file_1_jg5016";
Cepheus	AUGUSTUS	stop_codon	13230138	13230140	.	-	0	transcript_id "file_1_file_1_jg12105.t1"; gene_id "file_1_file_1_jg12105";
Cepheus	AUGUSTUS	CDS	13230138	13231225	1	-	2	transcript_id "file_1_file_1_jg12105.t1"; gene_id "file_1_file_1_jg12105";
Cepheus	AUGUSTUS	exon	13230138	13231225	.	-	.	transcript_id "file_1_file_1_jg12105.t1"; gene_id "file_1_file_1_jg12105";
Cepheus	AUGUSTUS	intron	13231226	13231290	.	-	.	transcript_id "file_1_file_1_jg12105.t1"; gene_id "file_1_file_1_jg12105";
Cepheus	AUGUSTUS	CDS	13231291	13231466	1	-	1	transcript_id "file_1_file_1_jg12105.t1"; gene_id "file_1_file_1_jg12105";
Cepheus	AUGUSTUS	exon	13231291	13231466	.	-	.	transcript_id "file_1_file_1_jg12105.t1"; gene_id "file_1_file_1_jg12105";
Cepheus	AUGUSTUS	intron	13231467	13231520	.	-	.	transcript_id "file_1_file_1_jg12105.t1"; gene_id "file_1_file_1_jg12105";
Cepheus	AUGUSTUS	CDS	13231521	13234034	1	-	1	transcript_id "file_1_file_1_jg12105.t1"; gene_id "file_1_file_1_jg12105";
Cepheus	AUGUSTUS	exon	13231521	13234034	.	-	.	transcript_id "file_1_file_1_jg12105.t1"; gene_id "file_1_file_1_jg12105";
Cepheus	AUGUSTUS	intron	13234035	13234278	.	-	.	transcript_id "file_1_file_1_jg12105.t1"; gene_id "file_1_file_1_jg12105";
Cepheus	AUGUSTUS	CDS	13234279	13234450	1	-	2	transcript_id "file_1_file_1_jg12105.t1"; gene_id "file_1_file_1_jg12105";
Cepheus	AUGUSTUS	exon	13234279	13234450	.	-	.	transcript_id "file_1_file_1_jg12105.t1"; gene_id "file_1_file_1_jg12105";
Cepheus	AUGUSTUS	intron	13234451	13234515	.	-	.	transcript_id "file_1_file_1_jg12105.t1"; gene_id "file_1_file_1_jg12105";
Cepheus	AUGUSTUS	transcript	13230138	13234786	.	-	.	transcript_id "file_1_file_1_jg12105.t1"; gene_id "file_1_file_1_jg12105"
Cepheus	AUGUSTUS	gene	13230138	13234786	.	-	.	jg12105
Cepheus	AUGUSTUS	CDS	13234516	13234786	1	-	0	transcript_id "file_1_file_1_jg12105.t1"; gene_id "file_1_file_1_jg12105";
Cepheus	AUGUSTUS	exon	13234516	13234786	.	-	.	transcript_id "file_1_file_1_jg12105.t1"; gene_id "file_1_file_1_jg12105";
Cepheus	AUGUSTUS	start_codon	13234784	13234786	.	-	0	transcript_id "file_1_file_1_jg12105.t1"; gene_id "file_1_file_1_jg12105";
Cepheus	AUGUSTUS	stop_codon	8679393	8679395	.	-	0	transcript_id "file_1_file_1_jg11528.t1"; gene_id "file_1_file_1_jg11528";
Cepheus	AUGUSTUS	CDS	8679393	8679560	1	-	0	transcript_id "file_1_file_1_jg11528.t1"; gene_id "file_1_file_1_jg11528";
Cepheus	AUGUSTUS	exon	8679393	8679560	.	-	.	transcript_id "file_1_file_1_jg11528.t1"; gene_id "file_1_file_1_jg11528";
Cepheus	AUGUSTUS	intron	8679561	8679962	.	-	.	transcript_id "file_1_file_1_jg11528.t1"; gene_id "file_1_file_1_jg11528";
Cepheus	AUGUSTUS	CDS	8679963	8680415	1	-	0	transcript_id "file_1_file_1_jg11528.t1"; gene_id "file_1_file_1_jg11528";
Cepheus	AUGUSTUS	exon	8679963	8680415	.	-	.	transcript_id "file_1_file_1_jg11528.t1"; gene_id "file_1_file_1_jg11528";
Cepheus	AUGUSTUS	intron	8680416	8680477	.	-	.	transcript_id "file_1_file_1_jg11528.t1"; gene_id "file_1_file_1_jg11528";
Cepheus	AUGUSTUS	CDS	8680478	8681197	1	-	0	transcript_id "file_1_file_1_jg11528.t1"; gene_id "file_1_file_1_jg11528";
Cepheus	AUGUSTUS	exon	8680478	8681197	.	-	.	transcript_id "file_1_file_1_jg11528.t1"; gene_id "file_1_file_1_jg11528";
Cepheus	AUGUSTUS	intron	8681198	8681263	.	-	.	transcript_id "file_1_file_1_jg11528.t1"; gene_id "file_1_file_1_jg11528";
Cepheus	AUGUSTUS	CDS	8681264	8681452	1	-	0	transcript_id "file_1_file_1_jg11528.t1"; gene_id "file_1_file_1_jg11528";
Cepheus	AUGUSTUS	exon	8681264	8681452	.	-	.	transcript_id "file_1_file_1_jg11528.t1"; gene_id "file_1_file_1_jg11528";
Cepheus	AUGUSTUS	intron	8681453	8681506	.	-	.	transcript_id "file_1_file_1_jg11528.t1"; gene_id "file_1_file_1_jg11528";
Cepheus	AUGUSTUS	CDS	8681507	8682603	1	-	2	transcript_id "file_1_file_1_jg11528.t1"; gene_id "file_1_file_1_jg11528";
Cepheus	AUGUSTUS	exon	8681507	8682603	.	-	.	transcript_id "file_1_file_1_jg11528.t1"; gene_id "file_1_file_1_jg11528";
Cepheus	AUGUSTUS	intron	8682604	8682670	.	-	.	transcript_id "file_1_file_1_jg11528.t1"; gene_id "file_1_file_1_jg11528";
Cepheus	AUGUSTUS	CDS	8682671	8682858	1	-	1	transcript_id "file_1_file_1_jg11528.t1"; gene_id "file_1_file_1_jg11528";
Cepheus	AUGUSTUS	exon	8682671	8682858	.	-	.	transcript_id "file_1_file_1_jg11528.t1"; gene_id "file_1_file_1_jg11528";
Cepheus	AUGUSTUS	intron	8682859	8682921	.	-	.	transcript_id "file_1_file_1_jg11528.t1"; gene_id "file_1_file_1_jg11528";
Cepheus	AUGUSTUS	CDS	8682922	8683105	1	-	2	transcript_id "file_1_file_1_jg11528.t1"; gene_id "file_1_file_1_jg11528";
Cepheus	AUGUSTUS	exon	8682922	8683105	.	-	.	transcript_id "file_1_file_1_jg11528.t1"; gene_id "file_1_file_1_jg11528";
Cepheus	AUGUSTUS	intron	8683106	8683307	.	-	.	transcript_id "file_1_file_1_jg11528.t1"; gene_id "file_1_file_1_jg11528";
Cepheus	AUGUSTUS	CDS	8683308	8683586	1	-	2	transcript_id "file_1_file_1_jg11528.t1"; gene_id "file_1_file_1_jg11528";
Cepheus	AUGUSTUS	exon	8683308	8683586	.	-	.	transcript_id "file_1_file_1_jg11528.t1"; gene_id "file_1_file_1_jg11528";
Cepheus	AUGUSTUS	intron	8683587	8683888	.	-	.	transcript_id "file_1_file_1_jg11528.t1"; gene_id "file_1_file_1_jg11528";
Cepheus	AUGUSTUS	transcript	8679393	8684198	.	-	.	transcript_id "file_1_file_1_jg11528.t1"; gene_id "file_1_file_1_jg11528"
Cepheus	AUGUSTUS	gene	8679393	8684198	.	-	.	jg11528
Cepheus	AUGUSTUS	CDS	8683889	8684198	1	-	0	transcript_id "file_1_file_1_jg11528.t1"; gene_id "file_1_file_1_jg11528";
Cepheus	AUGUSTUS	exon	8683889	8684198	.	-	.	transcript_id "file_1_file_1_jg11528.t1"; gene_id "file_1_file_1_jg11528";
Cepheus	AUGUSTUS	start_codon	8684196	8684198	.	-	0	transcript_id "file_1_file_1_jg11528.t1"; gene_id "file_1_file_1_jg11528";
Contig_5	AUGUSTUS	stop_codon	6662616	6662618	.	-	0	transcript_id "file_1_file_1_jg4983.t1"; gene_id "file_1_file_1_jg4983";
Contig_5	AUGUSTUS	CDS	6662616	6662699	1	-	0	transcript_id "file_1_file_1_jg4983.t1"; gene_id "file_1_file_1_jg4983";
Contig_5	AUGUSTUS	exon	6662616	6662699	.	-	.	transcript_id "file_1_file_1_jg4983.t1"; gene_id "file_1_file_1_jg4983";
Contig_5	AUGUSTUS	intron	6662700	6663222	.	-	.	transcript_id "file_1_file_1_jg4983.t1"; gene_id "file_1_file_1_jg4983";
Contig_5	AUGUSTUS	transcript	6662616	6663489	.	-	.	transcript_id "file_1_file_1_jg4983.t1"; gene_id "file_1_file_1_jg4983"
Contig_5	AUGUSTUS	gene	6662616	6663489	.	-	.	jg4983
Contig_5	AUGUSTUS	CDS	6663223	6663489	1	-	0	transcript_id "file_1_file_1_jg4983.t1"; gene_id "file_1_file_1_jg4983";
Contig_5	AUGUSTUS	exon	6663223	6663489	.	-	.	transcript_id "file_1_file_1_jg4983.t1"; gene_id "file_1_file_1_jg4983";
Contig_5	AUGUSTUS	start_codon	6663487	6663489	.	-	0	transcript_id "file_1_file_1_jg4983.t1"; gene_id "file_1_file_1_jg4983";
Contig_5	AUGUSTUS	stop_codon	5272261	5272263	.	-	0	transcript_id "file_1_file_1_jg4776.t1"; gene_id "file_1_file_1_jg4776";
Contig_5	AUGUSTUS	CDS	5272261	5272676	1	-	2	transcript_id "file_1_file_1_jg4776.t1"; gene_id "file_1_file_1_jg4776";
Contig_5	AUGUSTUS	exon	5272261	5272676	.	-	.	transcript_id "file_1_file_1_jg4776.t1"; gene_id "file_1_file_1_jg4776";
Contig_5	AUGUSTUS	intron	5272677	5272730	.	-	.	transcript_id "file_1_file_1_jg4776.t1"; gene_id "file_1_file_1_jg4776";
Contig_5	AUGUSTUS	CDS	5272731	5272905	1	-	0	transcript_id "file_1_file_1_jg4776.t1"; gene_id "file_1_file_1_jg4776";
Contig_5	AUGUSTUS	exon	5272731	5272905	.	-	.	transcript_id "file_1_file_1_jg4776.t1"; gene_id "file_1_file_1_jg4776";
Contig_5	AUGUSTUS	intron	5272906	5272966	.	-	.	transcript_id "file_1_file_1_jg4776.t1"; gene_id "file_1_file_1_jg4776";
Contig_5	AUGUSTUS	CDS	5272967	5273336	1	-	1	transcript_id "file_1_file_1_jg4776.t1"; gene_id "file_1_file_1_jg4776";
Contig_5	AUGUSTUS	exon	5272967	5273336	.	-	.	transcript_id "file_1_file_1_jg4776.t1"; gene_id "file_1_file_1_jg4776";
Contig_5	AUGUSTUS	intron	5273337	5273391	.	-	.	transcript_id "file_1_file_1_jg4776.t1"; gene_id "file_1_file_1_jg4776";
Contig_5	AUGUSTUS	CDS	5273392	5273741	1	-	0	transcript_id "file_1_file_1_jg4776.t1"; gene_id "file_1_file_1_jg4776";
Contig_5	AUGUSTUS	exon	5273392	5273741	.	-	.	transcript_id "file_1_file_1_jg4776.t1"; gene_id "file_1_file_1_jg4776";
Contig_5	AUGUSTUS	intron	5273742	5273806	.	-	.	transcript_id "file_1_file_1_jg4776.t1"; gene_id "file_1_file_1_jg4776";
Contig_5	AUGUSTUS	CDS	5273807	5273916	1	-	2	transcript_id "file_1_file_1_jg4776.t1"; gene_id "file_1_file_1_jg4776";
Contig_5	AUGUSTUS	exon	5273807	5273916	.	-	.	transcript_id "file_1_file_1_jg4776.t1"; gene_id "file_1_file_1_jg4776";
Contig_5	AUGUSTUS	intron	5273917	5274335	.	-	.	transcript_id "file_1_file_1_jg4776.t1"; gene_id "file_1_file_1_jg4776";
Contig_5	AUGUSTUS	transcript	5272261	5274495	.	-	.	transcript_id "file_1_file_1_jg4776.t1"; gene_id "file_1_file_1_jg4776"
Contig_5	AUGUSTUS	gene	5272261	5274495	.	-	.	jg4776
Contig_5	AUGUSTUS	CDS	5274336	5274495	1	-	0	transcript_id "file_1_file_1_jg4776.t1"; gene_id "file_1_file_1_jg4776";
Contig_5	AUGUSTUS	exon	5274336	5274495	.	-	.	transcript_id "file_1_file_1_jg4776.t1"; gene_id "file_1_file_1_jg4776";
Contig_5	AUGUSTUS	start_codon	5274493	5274495	.	-	0	transcript_id "file_1_file_1_jg4776.t1"; gene_id "file_1_file_1_jg4776";
Cepheus	AUGUSTUS	start_codon	6166206	6166208	.	+	0	transcript_id "file_1_file_1_jg11241.t1"; gene_id "file_1_file_1_jg11241";
Cepheus	AUGUSTUS	CDS	6166206	6166388	1	+	0	transcript_id "file_1_file_1_jg11241.t1"; gene_id "file_1_file_1_jg11241";
Cepheus	AUGUSTUS	exon	6166206	6166388	.	+	.	transcript_id "file_1_file_1_jg11241.t1"; gene_id "file_1_file_1_jg11241";
Cepheus	AUGUSTUS	intron	6166389	6180401	.	+	.	transcript_id "file_1_file_1_jg11241.t1"; gene_id "file_1_file_1_jg11241";
Cepheus	AUGUSTUS	transcript	6166206	6180683	.	+	.	transcript_id "file_1_file_1_jg11241.t1"; gene_id "file_1_file_1_jg11241"
Cepheus	AUGUSTUS	gene	6166206	6180683	.	+	.	jg11241
Cepheus	AUGUSTUS	CDS	6180402	6180683	0.94	+	0	transcript_id "file_1_file_1_jg11241.t1"; gene_id "file_1_file_1_jg11241";
Cepheus	AUGUSTUS	exon	6180402	6180683	.	+	.	transcript_id "file_1_file_1_jg11241.t1"; gene_id "file_1_file_1_jg11241";
Cepheus	AUGUSTUS	stop_codon	6180681	6180683	.	+	0	transcript_id "file_1_file_1_jg11241.t1"; gene_id "file_1_file_1_jg11241";
Draco	AUGUSTUS	start_codon	6292752	6292754	.	+	0	transcript_id "file_1_file_1_jg15646.t1"; gene_id "file_1_file_1_jg15646";
Draco	AUGUSTUS	CDS	6292752	6292893	1	+	0	transcript_id "file_1_file_1_jg15646.t1"; gene_id "file_1_file_1_jg15646";
Draco	AUGUSTUS	exon	6292752	6292893	.	+	.	transcript_id "file_1_file_1_jg15646.t1"; gene_id "file_1_file_1_jg15646";
Draco	AUGUSTUS	intron	6292894	6292964	.	+	.	transcript_id "file_1_file_1_jg15646.t1"; gene_id "file_1_file_1_jg15646";
Draco	AUGUSTUS	transcript	6292752	6293953	.	+	.	transcript_id "file_1_file_1_jg15646.t1"; gene_id "file_1_file_1_jg15646"
Draco	AUGUSTUS	gene	6292752	6293953	.	+	.	jg15646
Draco	AUGUSTUS	CDS	6292965	6293953	1	+	2	transcript_id "file_1_file_1_jg15646.t1"; gene_id "file_1_file_1_jg15646";
Draco	AUGUSTUS	exon	6292965	6293953	.	+	.	transcript_id "file_1_file_1_jg15646.t1"; gene_id "file_1_file_1_jg15646";
Draco	AUGUSTUS	stop_codon	6293951	6293953	.	+	0	transcript_id "file_1_file_1_jg15646.t1"; gene_id "file_1_file_1_jg15646";
Gemini	AUGUSTUS	stop_codon	9063079	9063081	.	-	0	transcript_id "file_1_file_1_jg980.t5"; gene_id "file_1_file_1_jg980";
Gemini	AUGUSTUS	CDS	9063079	9063150	1	-	0	transcript_id "file_1_file_1_jg980.t5"; gene_id "file_1_file_1_jg980";
Gemini	AUGUSTUS	exon	9063079	9063150	.	-	.	transcript_id "file_1_file_1_jg980.t5"; gene_id "file_1_file_1_jg980";
Gemini	AUGUSTUS	intron	9063151	9063812	.	-	.	transcript_id "file_1_file_1_jg980.t5"; gene_id "file_1_file_1_jg980";
Gemini	AUGUSTUS	CDS	9063813	9063954	1	-	1	transcript_id "file_1_file_1_jg980.t5"; gene_id "file_1_file_1_jg980";
Gemini	AUGUSTUS	exon	9063813	9063954	.	-	.	transcript_id "file_1_file_1_jg980.t5"; gene_id "file_1_file_1_jg980";
Gemini	AUGUSTUS	intron	9063955	9064023	.	-	.	transcript_id "file_1_file_1_jg980.t5"; gene_id "file_1_file_1_jg980";
Gemini	AUGUSTUS	CDS	9064024	9064067	1	-	0	transcript_id "file_1_file_1_jg980.t5"; gene_id "file_1_file_1_jg980";
Gemini	AUGUSTUS	exon	9064024	9064067	.	-	.	transcript_id "file_1_file_1_jg980.t5"; gene_id "file_1_file_1_jg980";
Gemini	AUGUSTUS	intron	9064068	9067640	.	-	.	transcript_id "file_1_file_1_jg980.t5"; gene_id "file_1_file_1_jg980";
Gemini	AUGUSTUS	CDS	9067641	9067658	0.94	-	0	transcript_id "file_1_file_1_jg980.t5"; gene_id "file_1_file_1_jg980";
Gemini	AUGUSTUS	exon	9067641	9067658	.	-	.	transcript_id "file_1_file_1_jg980.t5"; gene_id "file_1_file_1_jg980";
Gemini	AUGUSTUS	intron	9067659	9069727	.	-	.	transcript_id "file_1_file_1_jg980.t5"; gene_id "file_1_file_1_jg980";
Gemini	AUGUSTUS	CDS	9069728	9069828	1	-	2	transcript_id "file_1_file_1_jg980.t5"; gene_id "file_1_file_1_jg980";
Gemini	AUGUSTUS	exon	9069728	9069828	.	-	.	transcript_id "file_1_file_1_jg980.t5"; gene_id "file_1_file_1_jg980";
Gemini	AUGUSTUS	intron	9069829	9070413	.	-	.	transcript_id "file_1_file_1_jg980.t5"; gene_id "file_1_file_1_jg980";
Gemini	AUGUSTUS	CDS	9070414	9070537	1	-	0	transcript_id "file_1_file_1_jg980.t5"; gene_id "file_1_file_1_jg980";
Gemini	AUGUSTUS	exon	9070414	9070537	.	-	.	transcript_id "file_1_file_1_jg980.t5"; gene_id "file_1_file_1_jg980";
Gemini	AUGUSTUS	intron	9070538	9070753	.	-	.	transcript_id "file_1_file_1_jg980.t5"; gene_id "file_1_file_1_jg980";
Gemini	AUGUSTUS	CDS	9070754	9070882	1	-	0	transcript_id "file_1_file_1_jg980.t5"; gene_id "file_1_file_1_jg980";
Gemini	AUGUSTUS	exon	9070754	9070882	.	-	.	transcript_id "file_1_file_1_jg980.t5"; gene_id "file_1_file_1_jg980";
Gemini	AUGUSTUS	intron	9070883	9071064	.	-	.	transcript_id "file_1_file_1_jg980.t5"; gene_id "file_1_file_1_jg980";
Gemini	AUGUSTUS	CDS	9071065	9071241	1	-	0	transcript_id "file_1_file_1_jg980.t5"; gene_id "file_1_file_1_jg980";
Gemini	AUGUSTUS	exon	9071065	9071241	.	-	.	transcript_id "file_1_file_1_jg980.t5"; gene_id "file_1_file_1_jg980";
Gemini	AUGUSTUS	intron	9071242	9071867	.	-	.	transcript_id "file_1_file_1_jg980.t5"; gene_id "file_1_file_1_jg980";
Gemini	AUGUSTUS	transcript	9063079	9071882	.	-	.	transcript_id "file_1_file_1_jg980.t5"; gene_id "file_1_file_1_jg980"
Gemini	AUGUSTUS	CDS	9071868	9071882	1	-	0	transcript_id "file_1_file_1_jg980.t5"; gene_id "file_1_file_1_jg980";
Gemini	AUGUSTUS	exon	9071868	9071882	.	-	.	transcript_id "file_1_file_1_jg980.t5"; gene_id "file_1_file_1_jg980";
Gemini	AUGUSTUS	start_codon	9071880	9071882	.	-	0	transcript_id "file_1_file_1_jg980.t5"; gene_id "file_1_file_1_jg980";
Contig_9	AUGUSTUS	stop_codon	1787044	1787046	.	-	0	transcript_id "file_1_file_1_jg5843.t1"; gene_id "file_1_file_1_jg5843";
Contig_9	AUGUSTUS	CDS	1787044	1787107	1	-	1	transcript_id "file_1_file_1_jg5843.t1"; gene_id "file_1_file_1_jg5843";
Contig_9	AUGUSTUS	exon	1787044	1787107	.	-	.	transcript_id "file_1_file_1_jg5843.t1"; gene_id "file_1_file_1_jg5843";
Contig_9	AUGUSTUS	intron	1787108	1787160	.	-	.	transcript_id "file_1_file_1_jg5843.t1"; gene_id "file_1_file_1_jg5843";
Contig_9	AUGUSTUS	CDS	1787161	1787175	0.88	-	1	transcript_id "file_1_file_1_jg5843.t1"; gene_id "file_1_file_1_jg5843";
Contig_9	AUGUSTUS	exon	1787161	1787175	.	-	.	transcript_id "file_1_file_1_jg5843.t1"; gene_id "file_1_file_1_jg5843";
Contig_9	AUGUSTUS	intron	1787176	1787240	.	-	.	transcript_id "file_1_file_1_jg5843.t1"; gene_id "file_1_file_1_jg5843";
Contig_9	AUGUSTUS	CDS	1787241	1787326	0.88	-	0	transcript_id "file_1_file_1_jg5843.t1"; gene_id "file_1_file_1_jg5843";
Contig_9	AUGUSTUS	exon	1787241	1787326	.	-	.	transcript_id "file_1_file_1_jg5843.t1"; gene_id "file_1_file_1_jg5843";
Contig_9	AUGUSTUS	intron	1787327	1787384	.	-	.	transcript_id "file_1_file_1_jg5843.t1"; gene_id "file_1_file_1_jg5843";
Contig_9	AUGUSTUS	CDS	1787385	1787432	1	-	0	transcript_id "file_1_file_1_jg5843.t1"; gene_id "file_1_file_1_jg5843";
Contig_9	AUGUSTUS	exon	1787385	1787432	.	-	.	transcript_id "file_1_file_1_jg5843.t1"; gene_id "file_1_file_1_jg5843";
Contig_9	AUGUSTUS	intron	1787433	1787490	.	-	.	transcript_id "file_1_file_1_jg5843.t1"; gene_id "file_1_file_1_jg5843";
Contig_9	AUGUSTUS	CDS	1787491	1787928	1	-	0	transcript_id "file_1_file_1_jg5843.t1"; gene_id "file_1_file_1_jg5843";
Contig_9	AUGUSTUS	exon	1787491	1787928	.	-	.	transcript_id "file_1_file_1_jg5843.t1"; gene_id "file_1_file_1_jg5843";
Contig_9	AUGUSTUS	intron	1787929	1787983	.	-	.	transcript_id "file_1_file_1_jg5843.t1"; gene_id "file_1_file_1_jg5843";
Contig_9	AUGUSTUS	CDS	1787984	1788111	1	-	2	transcript_id "file_1_file_1_jg5843.t1"; gene_id "file_1_file_1_jg5843";
Contig_9	AUGUSTUS	exon	1787984	1788111	.	-	.	transcript_id "file_1_file_1_jg5843.t1"; gene_id "file_1_file_1_jg5843";
Contig_9	AUGUSTUS	intron	1788112	1788168	.	-	.	transcript_id "file_1_file_1_jg5843.t1"; gene_id "file_1_file_1_jg5843";
Contig_9	AUGUSTUS	CDS	1788169	1788368	1	-	1	transcript_id "file_1_file_1_jg5843.t1"; gene_id "file_1_file_1_jg5843";
Contig_9	AUGUSTUS	exon	1788169	1788368	.	-	.	transcript_id "file_1_file_1_jg5843.t1"; gene_id "file_1_file_1_jg5843";
Contig_9	AUGUSTUS	intron	1788369	1788417	.	-	.	transcript_id "file_1_file_1_jg5843.t1"; gene_id "file_1_file_1_jg5843";
Contig_9	AUGUSTUS	CDS	1788418	1788568	1	-	2	transcript_id "file_1_file_1_jg5843.t1"; gene_id "file_1_file_1_jg5843";
Contig_9	AUGUSTUS	exon	1788418	1788568	.	-	.	transcript_id "file_1_file_1_jg5843.t1"; gene_id "file_1_file_1_jg5843";
Contig_9	AUGUSTUS	intron	1788569	1788620	.	-	.	transcript_id "file_1_file_1_jg5843.t1"; gene_id "file_1_file_1_jg5843";
Contig_9	AUGUSTUS	CDS	1788621	1788754	1	-	1	transcript_id "file_1_file_1_jg5843.t1"; gene_id "file_1_file_1_jg5843";
Contig_9	AUGUSTUS	exon	1788621	1788754	.	-	.	transcript_id "file_1_file_1_jg5843.t1"; gene_id "file_1_file_1_jg5843";
Contig_9	AUGUSTUS	intron	1788755	1788807	.	-	.	transcript_id "file_1_file_1_jg5843.t1"; gene_id "file_1_file_1_jg5843";
Contig_9	AUGUSTUS	transcript	1787044	1788899	.	-	.	transcript_id "file_1_file_1_jg5843.t1"; gene_id "file_1_file_1_jg5843"
Contig_9	AUGUSTUS	gene	1787044	1788899	.	-	.	jg5843
Contig_9	AUGUSTUS	CDS	1788808	1788899	1	-	0	transcript_id "file_1_file_1_jg5843.t1"; gene_id "file_1_file_1_jg5843";
Contig_9	AUGUSTUS	exon	1788808	1788899	.	-	.	transcript_id "file_1_file_1_jg5843.t1"; gene_id "file_1_file_1_jg5843";
Contig_9	AUGUSTUS	start_codon	1788897	1788899	.	-	0	transcript_id "file_1_file_1_jg5843.t1"; gene_id "file_1_file_1_jg5843";
Contig_5	GeneMark.hmm	start_codon	6380829	6380831	.	+	0	gene_id "file_1_file_2_11786_g"; transcript_id "file_1_file_2_11786_t"; count "file_1_file_2_1_1";
Contig_5	GeneMark.hmm	CDS	6380829	6382346	.	+	0	gene_id "file_1_file_2_11786_g"; transcript_id "file_1_file_2_11786_t"; evidence "file_1_file_2_0_1"; cds_type "file_1_file_2_Initial"; count "file_1_file_2_1_3"; anchored "file_1_file_2_0_1";
Contig_5	GeneMark.hmm	exon	6380829	6382346	0	+	.	gene_id "file_1_file_2_11786_g"; transcript_id "file_1_file_2_11786_t"; evidence "file_1_file_2_0_1"; cds_type "file_1_file_2_Initial"; count "file_1_file_2_1_3"; anchored "file_1_file_2_0_1";
Contig_5	GeneMark.hmm	CDS	6382459	6382678	.	+	0	gene_id "file_1_file_2_11786_g"; transcript_id "file_1_file_2_11786_t"; evidence "file_1_file_2_1_1"; cds_type "file_1_file_2_Internal"; count "file_1_file_2_2_3"; anchored "file_1_file_2_1_1";
Contig_5	GeneMark.hmm	exon	6382459	6382678	0	+	.	gene_id "file_1_file_2_11786_g"; transcript_id "file_1_file_2_11786_t"; evidence "file_1_file_2_1_1"; cds_type "file_1_file_2_Internal"; count "file_1_file_2_2_3"; anchored "file_1_file_2_1_1";
Contig_5	GeneMark.hmm	CDS	6382735	6383567	.	+	2	gene_id "file_1_file_2_11786_g"; transcript_id "file_1_file_2_11786_t"; evidence "file_1_file_2_1_0"; cds_type "file_1_file_2_Terminal"; count "file_1_file_2_3_3"; anchored "file_1_file_2_1_1";
Contig_5	GeneMark.hmm	exon	6382735	6383567	0	+	.	gene_id "file_1_file_2_11786_g"; transcript_id "file_1_file_2_11786_t"; evidence "file_1_file_2_1_0"; cds_type "file_1_file_2_Terminal"; count "file_1_file_2_3_3"; anchored "file_1_file_2_1_1";
Contig_5	GeneMark.hmm	stop_codon	6383565	6383567	.	+	0	gene_id "file_1_file_2_11786_g"; transcript_id "file_1_file_2_11786_t"; count "file_1_file_2_1_1";
Andromeda	AUGUSTUS	stop_codon	21990218	21990220	.	-	0	transcript_id "file_1_file_1_jg9262.t1"; gene_id "file_1_file_1_jg9262";
Andromeda	AUGUSTUS	CDS	21990218	21990379	1	-	0	transcript_id "file_1_file_1_jg9262.t1"; gene_id "file_1_file_1_jg9262";
Andromeda	AUGUSTUS	exon	21990218	21990379	.	-	.	transcript_id "file_1_file_1_jg9262.t1"; gene_id "file_1_file_1_jg9262";
Andromeda	AUGUSTUS	intron	21990380	21990595	.	-	.	transcript_id "file_1_file_1_jg9262.t1"; gene_id "file_1_file_1_jg9262";
Andromeda	AUGUSTUS	transcript	21990218	21991360	.	-	.	transcript_id "file_1_file_1_jg9262.t1"; gene_id "file_1_file_1_jg9262"
Andromeda	AUGUSTUS	gene	21990218	21991360	.	-	.	jg9262
Andromeda	AUGUSTUS	CDS	21990596	21991360	1	-	0	transcript_id "file_1_file_1_jg9262.t1"; gene_id "file_1_file_1_jg9262";
Andromeda	AUGUSTUS	exon	21990596	21991360	.	-	.	transcript_id "file_1_file_1_jg9262.t1"; gene_id "file_1_file_1_jg9262";
Andromeda	AUGUSTUS	start_codon	21991358	21991360	.	-	0	transcript_id "file_1_file_1_jg9262.t1"; gene_id "file_1_file_1_jg9262";
Andromeda	AUGUSTUS	start_codon	10602865	10602867	.	+	0	transcript_id "file_1_file_1_jg8029.t1"; gene_id "file_1_file_1_jg8029";
Andromeda	AUGUSTUS	CDS	10602865	10602959	1	+	0	transcript_id "file_1_file_1_jg8029.t1"; gene_id "file_1_file_1_jg8029";
Andromeda	AUGUSTUS	exon	10602865	10602959	.	+	.	transcript_id "file_1_file_1_jg8029.t1"; gene_id "file_1_file_1_jg8029";
Andromeda	AUGUSTUS	intron	10602960	10603669	.	+	.	transcript_id "file_1_file_1_jg8029.t1"; gene_id "file_1_file_1_jg8029";
Andromeda	AUGUSTUS	CDS	10603670	10603795	1	+	1	transcript_id "file_1_file_1_jg8029.t1"; gene_id "file_1_file_1_jg8029";
Andromeda	AUGUSTUS	exon	10603670	10603795	.	+	.	transcript_id "file_1_file_1_jg8029.t1"; gene_id "file_1_file_1_jg8029";
Andromeda	AUGUSTUS	intron	10603796	10604630	.	+	.	transcript_id "file_1_file_1_jg8029.t1"; gene_id "file_1_file_1_jg8029";
Andromeda	AUGUSTUS	transcript	10602865	10604766	.	+	.	transcript_id "file_1_file_1_jg8029.t1"; gene_id "file_1_file_1_jg8029"
Andromeda	AUGUSTUS	gene	10602865	10604766	.	+	.	jg8029
Andromeda	AUGUSTUS	CDS	10604631	10604766	1	+	1	transcript_id "file_1_file_1_jg8029.t1"; gene_id "file_1_file_1_jg8029";
Andromeda	AUGUSTUS	exon	10604631	10604766	.	+	.	transcript_id "file_1_file_1_jg8029.t1"; gene_id "file_1_file_1_jg8029";
Andromeda	AUGUSTUS	stop_codon	10604764	10604766	.	+	0	transcript_id "file_1_file_1_jg8029.t1"; gene_id "file_1_file_1_jg8029";
Draco	AUGUSTUS	stop_codon	1091256	1091258	.	-	0	transcript_id "file_1_file_1_jg14875.t1"; gene_id "file_1_file_1_jg14875";
Draco	AUGUSTUS	CDS	1091256	1091296	1	-	2	transcript_id "file_1_file_1_jg14875.t1"; gene_id "file_1_file_1_jg14875";
Draco	AUGUSTUS	exon	1091256	1091296	.	-	.	transcript_id "file_1_file_1_jg14875.t1"; gene_id "file_1_file_1_jg14875";
Draco	AUGUSTUS	intron	1091297	1091354	.	-	.	transcript_id "file_1_file_1_jg14875.t1"; gene_id "file_1_file_1_jg14875";
Draco	AUGUSTUS	CDS	1091355	1091504	1	-	2	transcript_id "file_1_file_1_jg14875.t1"; gene_id "file_1_file_1_jg14875";
Draco	AUGUSTUS	exon	1091355	1091504	.	-	.	transcript_id "file_1_file_1_jg14875.t1"; gene_id "file_1_file_1_jg14875";
Draco	AUGUSTUS	intron	1091505	1091612	.	-	.	transcript_id "file_1_file_1_jg14875.t1"; gene_id "file_1_file_1_jg14875";
Draco	AUGUSTUS	CDS	1091613	1092917	1	-	2	transcript_id "file_1_file_1_jg14875.t1"; gene_id "file_1_file_1_jg14875";
Draco	AUGUSTUS	exon	1091613	1092917	.	-	.	transcript_id "file_1_file_1_jg14875.t1"; gene_id "file_1_file_1_jg14875";
Draco	AUGUSTUS	intron	1092918	1093565	.	-	.	transcript_id "file_1_file_1_jg14875.t1"; gene_id "file_1_file_1_jg14875";
Draco	AUGUSTUS	CDS	1093566	1094013	1	-	0	transcript_id "file_1_file_1_jg14875.t1"; gene_id "file_1_file_1_jg14875";
Draco	AUGUSTUS	exon	1093566	1094013	.	-	.	transcript_id "file_1_file_1_jg14875.t1"; gene_id "file_1_file_1_jg14875";
Draco	AUGUSTUS	intron	1094014	1094077	.	-	.	transcript_id "file_1_file_1_jg14875.t1"; gene_id "file_1_file_1_jg14875";
Draco	AUGUSTUS	CDS	1094078	1094500	1	-	0	transcript_id "file_1_file_1_jg14875.t1"; gene_id "file_1_file_1_jg14875";
Draco	AUGUSTUS	exon	1094078	1094500	.	-	.	transcript_id "file_1_file_1_jg14875.t1"; gene_id "file_1_file_1_jg14875";
Draco	AUGUSTUS	intron	1094501	1094560	.	-	.	transcript_id "file_1_file_1_jg14875.t1"; gene_id "file_1_file_1_jg14875";
Draco	AUGUSTUS	CDS	1094561	1094727	1	-	2	transcript_id "file_1_file_1_jg14875.t1"; gene_id "file_1_file_1_jg14875";
Draco	AUGUSTUS	exon	1094561	1094727	.	-	.	transcript_id "file_1_file_1_jg14875.t1"; gene_id "file_1_file_1_jg14875";
Draco	AUGUSTUS	intron	1094728	1095324	.	-	.	transcript_id "file_1_file_1_jg14875.t1"; gene_id "file_1_file_1_jg14875";
Draco	AUGUSTUS	transcript	1091256	1095442	.	-	.	transcript_id "file_1_file_1_jg14875.t1"; gene_id "file_1_file_1_jg14875"
Draco	AUGUSTUS	gene	1091256	1095442	.	-	.	jg14875
Draco	AUGUSTUS	CDS	1095325	1095442	1	-	0	transcript_id "file_1_file_1_jg14875.t1"; gene_id "file_1_file_1_jg14875";
Draco	AUGUSTUS	exon	1095325	1095442	.	-	.	transcript_id "file_1_file_1_jg14875.t1"; gene_id "file_1_file_1_jg14875";
Draco	AUGUSTUS	start_codon	1095440	1095442	.	-	0	transcript_id "file_1_file_1_jg14875.t1"; gene_id "file_1_file_1_jg14875";
Draco	AUGUSTUS	stop_codon	8535685	8535687	.	-	0	transcript_id "file_1_file_1_jg15980.t1"; gene_id "file_1_file_1_jg15980";
Draco	AUGUSTUS	CDS	8535685	8535858	1	-	0	transcript_id "file_1_file_1_jg15980.t1"; gene_id "file_1_file_1_jg15980";
Draco	AUGUSTUS	exon	8535685	8535858	.	-	.	transcript_id "file_1_file_1_jg15980.t1"; gene_id "file_1_file_1_jg15980";
Draco	AUGUSTUS	intron	8535859	8536037	.	-	.	transcript_id "file_1_file_1_jg15980.t1"; gene_id "file_1_file_1_jg15980";
Draco	AUGUSTUS	CDS	8536038	8536249	1	-	2	transcript_id "file_1_file_1_jg15980.t1"; gene_id "file_1_file_1_jg15980";
Draco	AUGUSTUS	exon	8536038	8536249	.	-	.	transcript_id "file_1_file_1_jg15980.t1"; gene_id "file_1_file_1_jg15980";
Draco	AUGUSTUS	intron	8536250	8537108	.	-	.	transcript_id "file_1_file_1_jg15980.t1"; gene_id "file_1_file_1_jg15980";
Draco	AUGUSTUS	CDS	8537109	8537195	1	-	2	transcript_id "file_1_file_1_jg15980.t1"; gene_id "file_1_file_1_jg15980";
Draco	AUGUSTUS	exon	8537109	8537195	.	-	.	transcript_id "file_1_file_1_jg15980.t1"; gene_id "file_1_file_1_jg15980";
Draco	AUGUSTUS	intron	8537196	8538214	.	-	.	transcript_id "file_1_file_1_jg15980.t1"; gene_id "file_1_file_1_jg15980";
Draco	AUGUSTUS	CDS	8538215	8538299	1	-	0	transcript_id "file_1_file_1_jg15980.t1"; gene_id "file_1_file_1_jg15980";
Draco	AUGUSTUS	exon	8538215	8538299	.	-	.	transcript_id "file_1_file_1_jg15980.t1"; gene_id "file_1_file_1_jg15980";
Draco	AUGUSTUS	intron	8538300	8538358	.	-	.	transcript_id "file_1_file_1_jg15980.t1"; gene_id "file_1_file_1_jg15980";
Draco	AUGUSTUS	CDS	8538359	8538481	1	-	0	transcript_id "file_1_file_1_jg15980.t1"; gene_id "file_1_file_1_jg15980";
Draco	AUGUSTUS	exon	8538359	8538481	.	-	.	transcript_id "file_1_file_1_jg15980.t1"; gene_id "file_1_file_1_jg15980";
Draco	AUGUSTUS	intron	8538482	8538548	.	-	.	transcript_id "file_1_file_1_jg15980.t1"; gene_id "file_1_file_1_jg15980";
Draco	AUGUSTUS	CDS	8538549	8538705	1	-	1	transcript_id "file_1_file_1_jg15980.t1"; gene_id "file_1_file_1_jg15980";
Draco	AUGUSTUS	exon	8538549	8538705	.	-	.	transcript_id "file_1_file_1_jg15980.t1"; gene_id "file_1_file_1_jg15980";
Draco	AUGUSTUS	intron	8538706	8538772	.	-	.	transcript_id "file_1_file_1_jg15980.t1"; gene_id "file_1_file_1_jg15980";
Draco	AUGUSTUS	CDS	8538773	8539063	1	-	1	transcript_id "file_1_file_1_jg15980.t1"; gene_id "file_1_file_1_jg15980";
Draco	AUGUSTUS	exon	8538773	8539063	.	-	.	transcript_id "file_1_file_1_jg15980.t1"; gene_id "file_1_file_1_jg15980";
Draco	AUGUSTUS	intron	8539064	8539753	.	-	.	transcript_id "file_1_file_1_jg15980.t1"; gene_id "file_1_file_1_jg15980";
Draco	AUGUSTUS	CDS	8539754	8539866	1	-	0	transcript_id "file_1_file_1_jg15980.t1"; gene_id "file_1_file_1_jg15980";
Draco	AUGUSTUS	exon	8539754	8539866	.	-	.	transcript_id "file_1_file_1_jg15980.t1"; gene_id "file_1_file_1_jg15980";
Draco	AUGUSTUS	intron	8539867	8539923	.	-	.	transcript_id "file_1_file_1_jg15980.t1"; gene_id "file_1_file_1_jg15980";
Draco	AUGUSTUS	CDS	8539924	8540063	1	-	2	transcript_id "file_1_file_1_jg15980.t1"; gene_id "file_1_file_1_jg15980";
Draco	AUGUSTUS	exon	8539924	8540063	.	-	.	transcript_id "file_1_file_1_jg15980.t1"; gene_id "file_1_file_1_jg15980";
Draco	AUGUSTUS	intron	8540064	8540126	.	-	.	transcript_id "file_1_file_1_jg15980.t1"; gene_id "file_1_file_1_jg15980";
Draco	AUGUSTUS	transcript	8535685	8540205	.	-	.	transcript_id "file_1_file_1_jg15980.t1"; gene_id "file_1_file_1_jg15980"
Draco	AUGUSTUS	gene	8535685	8540205	.	-	.	jg15980
Draco	AUGUSTUS	CDS	8540127	8540205	1	-	0	transcript_id "file_1_file_1_jg15980.t1"; gene_id "file_1_file_1_jg15980";
Draco	AUGUSTUS	exon	8540127	8540205	.	-	.	transcript_id "file_1_file_1_jg15980.t1"; gene_id "file_1_file_1_jg15980";
Draco	AUGUSTUS	start_codon	8540203	8540205	.	-	0	transcript_id "file_1_file_1_jg15980.t1"; gene_id "file_1_file_1_jg15980";
Gemini	AUGUSTUS	start_codon	13454099	13454101	.	+	0	transcript_id "file_1_file_1_jg1399.t1"; gene_id "file_1_file_1_jg1399";
Gemini	AUGUSTUS	CDS	13454099	13455352	0.98	+	0	transcript_id "file_1_file_1_jg1399.t1"; gene_id "file_1_file_1_jg1399";
Gemini	AUGUSTUS	exon	13454099	13455352	.	+	.	transcript_id "file_1_file_1_jg1399.t1"; gene_id "file_1_file_1_jg1399";
Gemini	AUGUSTUS	transcript	13454099	13455352	.	+	.	transcript_id "file_1_file_1_jg1399.t1"; gene_id "file_1_file_1_jg1399"
Gemini	AUGUSTUS	gene	13454099	13455352	.	+	.	jg1399
Gemini	AUGUSTUS	stop_codon	13455350	13455352	.	+	0	transcript_id "file_1_file_1_jg1399.t1"; gene_id "file_1_file_1_jg1399";
Andromeda	AUGUSTUS	stop_codon	11023708	11023710	.	-	0	transcript_id "file_1_file_1_jg8082.t1"; gene_id "file_1_file_1_jg8082";
Andromeda	AUGUSTUS	CDS	11023708	11024120	1	-	2	transcript_id "file_1_file_1_jg8082.t1"; gene_id "file_1_file_1_jg8082";
Andromeda	AUGUSTUS	exon	11023708	11024120	.	-	.	transcript_id "file_1_file_1_jg8082.t1"; gene_id "file_1_file_1_jg8082";
Andromeda	AUGUSTUS	intron	11024121	11024184	.	-	.	transcript_id "file_1_file_1_jg8082.t1"; gene_id "file_1_file_1_jg8082";
Andromeda	AUGUSTUS	CDS	11024185	11024262	1	-	2	transcript_id "file_1_file_1_jg8082.t1"; gene_id "file_1_file_1_jg8082";
Andromeda	AUGUSTUS	exon	11024185	11024262	.	-	.	transcript_id "file_1_file_1_jg8082.t1"; gene_id "file_1_file_1_jg8082";
Andromeda	AUGUSTUS	intron	11024263	11024313	.	-	.	transcript_id "file_1_file_1_jg8082.t1"; gene_id "file_1_file_1_jg8082";
Andromeda	AUGUSTUS	transcript	11023708	11024374	.	-	.	transcript_id "file_1_file_1_jg8082.t1"; gene_id "file_1_file_1_jg8082"
Andromeda	AUGUSTUS	gene	11023708	11024374	.	-	.	jg8082
Andromeda	AUGUSTUS	CDS	11024314	11024374	1	-	0	transcript_id "file_1_file_1_jg8082.t1"; gene_id "file_1_file_1_jg8082";
Andromeda	AUGUSTUS	exon	11024314	11024374	.	-	.	transcript_id "file_1_file_1_jg8082.t1"; gene_id "file_1_file_1_jg8082";
Andromeda	AUGUSTUS	start_codon	11024372	11024374	.	-	0	transcript_id "file_1_file_1_jg8082.t1"; gene_id "file_1_file_1_jg8082";
Contig_13	AUGUSTUS	start_codon	1489794	1489796	.	+	0	transcript_id "file_1_file_1_jg5348.t1"; gene_id "file_1_file_1_jg5348";
Contig_13	AUGUSTUS	CDS	1489794	1489824	1	+	0	transcript_id "file_1_file_1_jg5348.t1"; gene_id "file_1_file_1_jg5348";
Contig_13	AUGUSTUS	exon	1489794	1489824	.	+	.	transcript_id "file_1_file_1_jg5348.t1"; gene_id "file_1_file_1_jg5348";
Contig_13	AUGUSTUS	intron	1489825	1490008	.	+	.	transcript_id "file_1_file_1_jg5348.t1"; gene_id "file_1_file_1_jg5348";
Contig_13	AUGUSTUS	CDS	1490009	1490850	1	+	2	transcript_id "file_1_file_1_jg5348.t1"; gene_id "file_1_file_1_jg5348";
Contig_13	AUGUSTUS	exon	1490009	1490850	.	+	.	transcript_id "file_1_file_1_jg5348.t1"; gene_id "file_1_file_1_jg5348";
Contig_13	AUGUSTUS	intron	1490851	1490907	.	+	.	transcript_id "file_1_file_1_jg5348.t1"; gene_id "file_1_file_1_jg5348";
Contig_13	AUGUSTUS	CDS	1490908	1491048	1	+	0	transcript_id "file_1_file_1_jg5348.t1"; gene_id "file_1_file_1_jg5348";
Contig_13	AUGUSTUS	exon	1490908	1491048	.	+	.	transcript_id "file_1_file_1_jg5348.t1"; gene_id "file_1_file_1_jg5348";
Contig_13	AUGUSTUS	intron	1491049	1491263	.	+	.	transcript_id "file_1_file_1_jg5348.t1"; gene_id "file_1_file_1_jg5348";
Contig_13	AUGUSTUS	CDS	1491264	1491349	1	+	0	transcript_id "file_1_file_1_jg5348.t1"; gene_id "file_1_file_1_jg5348";
Contig_13	AUGUSTUS	exon	1491264	1491349	.	+	.	transcript_id "file_1_file_1_jg5348.t1"; gene_id "file_1_file_1_jg5348";
Contig_13	AUGUSTUS	intron	1491350	1491411	.	+	.	transcript_id "file_1_file_1_jg5348.t1"; gene_id "file_1_file_1_jg5348";
Contig_13	AUGUSTUS	transcript	1489794	1491586	.	+	.	transcript_id "file_1_file_1_jg5348.t1"; gene_id "file_1_file_1_jg5348"
Contig_13	AUGUSTUS	gene	1489794	1491586	.	+	.	jg5348
Contig_13	AUGUSTUS	CDS	1491412	1491586	1	+	1	transcript_id "file_1_file_1_jg5348.t1"; gene_id "file_1_file_1_jg5348";
Contig_13	AUGUSTUS	exon	1491412	1491586	.	+	.	transcript_id "file_1_file_1_jg5348.t1"; gene_id "file_1_file_1_jg5348";
Contig_13	AUGUSTUS	stop_codon	1491584	1491586	.	+	0	transcript_id "file_1_file_1_jg5348.t1"; gene_id "file_1_file_1_jg5348";
Andromeda	AUGUSTUS	stop_codon	8972495	8972497	.	-	0	transcript_id "file_1_file_1_jg7848.t3"; gene_id "file_1_file_1_jg7848";
Andromeda	AUGUSTUS	CDS	8972495	8972560	1	-	0	transcript_id "file_1_file_1_jg7848.t3"; gene_id "file_1_file_1_jg7848";
Andromeda	AUGUSTUS	exon	8972495	8972560	.	-	.	transcript_id "file_1_file_1_jg7848.t3"; gene_id "file_1_file_1_jg7848";
Andromeda	AUGUSTUS	intron	8972561	8972623	.	-	.	transcript_id "file_1_file_1_jg7848.t3"; gene_id "file_1_file_1_jg7848";
Andromeda	AUGUSTUS	CDS	8972624	8972863	1	-	0	transcript_id "file_1_file_1_jg7848.t3"; gene_id "file_1_file_1_jg7848";
Andromeda	AUGUSTUS	exon	8972624	8972863	.	-	.	transcript_id "file_1_file_1_jg7848.t3"; gene_id "file_1_file_1_jg7848";
Andromeda	AUGUSTUS	intron	8972864	8972923	.	-	.	transcript_id "file_1_file_1_jg7848.t3"; gene_id "file_1_file_1_jg7848";
Andromeda	AUGUSTUS	CDS	8972924	8973151	1	-	0	transcript_id "file_1_file_1_jg7848.t3"; gene_id "file_1_file_1_jg7848";
Andromeda	AUGUSTUS	exon	8972924	8973151	.	-	.	transcript_id "file_1_file_1_jg7848.t3"; gene_id "file_1_file_1_jg7848";
Andromeda	AUGUSTUS	intron	8973152	8973663	.	-	.	transcript_id "file_1_file_1_jg7848.t3"; gene_id "file_1_file_1_jg7848";
Andromeda	AUGUSTUS	CDS	8973664	8974179	1	-	0	transcript_id "file_1_file_1_jg7848.t3"; gene_id "file_1_file_1_jg7848";
Andromeda	AUGUSTUS	exon	8973664	8974179	.	-	.	transcript_id "file_1_file_1_jg7848.t3"; gene_id "file_1_file_1_jg7848";
Andromeda	AUGUSTUS	intron	8974180	8974809	.	-	.	transcript_id "file_1_file_1_jg7848.t3"; gene_id "file_1_file_1_jg7848";
Andromeda	AUGUSTUS	CDS	8974810	8975274	1	-	0	transcript_id "file_1_file_1_jg7848.t3"; gene_id "file_1_file_1_jg7848";
Andromeda	AUGUSTUS	exon	8974810	8975274	.	-	.	transcript_id "file_1_file_1_jg7848.t3"; gene_id "file_1_file_1_jg7848";
Andromeda	AUGUSTUS	intron	8975275	8975443	.	-	.	transcript_id "file_1_file_1_jg7848.t3"; gene_id "file_1_file_1_jg7848";
Andromeda	AUGUSTUS	CDS	8975444	8975614	1	-	0	transcript_id "file_1_file_1_jg7848.t3"; gene_id "file_1_file_1_jg7848";
Andromeda	AUGUSTUS	exon	8975444	8975614	.	-	.	transcript_id "file_1_file_1_jg7848.t3"; gene_id "file_1_file_1_jg7848";
Andromeda	AUGUSTUS	intron	8975615	8975685	.	-	.	transcript_id "file_1_file_1_jg7848.t3"; gene_id "file_1_file_1_jg7848";
Andromeda	AUGUSTUS	CDS	8975686	8975788	1	-	1	transcript_id "file_1_file_1_jg7848.t3"; gene_id "file_1_file_1_jg7848";
Andromeda	AUGUSTUS	exon	8975686	8975788	.	-	.	transcript_id "file_1_file_1_jg7848.t3"; gene_id "file_1_file_1_jg7848";
Andromeda	AUGUSTUS	intron	8975789	8976235	.	-	.	transcript_id "file_1_file_1_jg7848.t3"; gene_id "file_1_file_1_jg7848";
Andromeda	AUGUSTUS	CDS	8976236	8977946	1	-	2	transcript_id "file_1_file_1_jg7848.t3"; gene_id "file_1_file_1_jg7848";
Andromeda	AUGUSTUS	exon	8976236	8977946	.	-	.	transcript_id "file_1_file_1_jg7848.t3"; gene_id "file_1_file_1_jg7848";
Andromeda	AUGUSTUS	intron	8977947	8978416	.	-	.	transcript_id "file_1_file_1_jg7848.t3"; gene_id "file_1_file_1_jg7848";
Andromeda	AUGUSTUS	CDS	8978417	8978507	1	-	0	transcript_id "file_1_file_1_jg7848.t3"; gene_id "file_1_file_1_jg7848";
Andromeda	AUGUSTUS	exon	8978417	8978507	.	-	.	transcript_id "file_1_file_1_jg7848.t3"; gene_id "file_1_file_1_jg7848";
Andromeda	AUGUSTUS	intron	8978508	8979139	.	-	.	transcript_id "file_1_file_1_jg7848.t3"; gene_id "file_1_file_1_jg7848";
Andromeda	AUGUSTUS	CDS	8979140	8979352	1	-	0	transcript_id "file_1_file_1_jg7848.t3"; gene_id "file_1_file_1_jg7848";
Andromeda	AUGUSTUS	exon	8979140	8979352	.	-	.	transcript_id "file_1_file_1_jg7848.t3"; gene_id "file_1_file_1_jg7848";
Andromeda	AUGUSTUS	intron	8979353	8979797	.	-	.	transcript_id "file_1_file_1_jg7848.t3"; gene_id "file_1_file_1_jg7848";
Andromeda	AUGUSTUS	CDS	8979798	8980791	1	-	1	transcript_id "file_1_file_1_jg7848.t3"; gene_id "file_1_file_1_jg7848";
Andromeda	AUGUSTUS	exon	8979798	8980791	.	-	.	transcript_id "file_1_file_1_jg7848.t3"; gene_id "file_1_file_1_jg7848";
Andromeda	AUGUSTUS	intron	8980792	8980851	.	-	.	transcript_id "file_1_file_1_jg7848.t3"; gene_id "file_1_file_1_jg7848";
Andromeda	AUGUSTUS	CDS	8980852	8981045	1	-	0	transcript_id "file_1_file_1_jg7848.t3"; gene_id "file_1_file_1_jg7848";
Andromeda	AUGUSTUS	exon	8980852	8981045	.	-	.	transcript_id "file_1_file_1_jg7848.t3"; gene_id "file_1_file_1_jg7848";
Andromeda	AUGUSTUS	intron	8981046	8981536	.	-	.	transcript_id "file_1_file_1_jg7848.t3"; gene_id "file_1_file_1_jg7848";
Andromeda	AUGUSTUS	CDS	8981537	8981742	1	-	2	transcript_id "file_1_file_1_jg7848.t3"; gene_id "file_1_file_1_jg7848";
Andromeda	AUGUSTUS	exon	8981537	8981742	.	-	.	transcript_id "file_1_file_1_jg7848.t3"; gene_id "file_1_file_1_jg7848";
Andromeda	AUGUSTUS	intron	8981743	8982656	.	-	.	transcript_id "file_1_file_1_jg7848.t3"; gene_id "file_1_file_1_jg7848";
Andromeda	AUGUSTUS	CDS	8982657	8982727	1	-	1	transcript_id "file_1_file_1_jg7848.t3"; gene_id "file_1_file_1_jg7848";
Andromeda	AUGUSTUS	exon	8982657	8982727	.	-	.	transcript_id "file_1_file_1_jg7848.t3"; gene_id "file_1_file_1_jg7848";
Andromeda	AUGUSTUS	intron	8982728	8982786	.	-	.	transcript_id "file_1_file_1_jg7848.t3"; gene_id "file_1_file_1_jg7848";
Andromeda	AUGUSTUS	transcript	8972495	8982968	.	-	.	transcript_id "file_1_file_1_jg7848.t3"; gene_id "file_1_file_1_jg7848"
Andromeda	AUGUSTUS	CDS	8982787	8982968	1	-	0	transcript_id "file_1_file_1_jg7848.t3"; gene_id "file_1_file_1_jg7848";
Andromeda	AUGUSTUS	exon	8982787	8982968	.	-	.	transcript_id "file_1_file_1_jg7848.t3"; gene_id "file_1_file_1_jg7848";
Andromeda	AUGUSTUS	start_codon	8982966	8982968	.	-	0	transcript_id "file_1_file_1_jg7848.t3"; gene_id "file_1_file_1_jg7848";
Andromeda	AUGUSTUS	start_codon	22065661	22065663	.	+	0	transcript_id "file_1_file_1_jg9273.t2"; gene_id "file_1_file_1_jg9273";
Andromeda	AUGUSTUS	CDS	22065661	22065675	0.34	+	0	transcript_id "file_1_file_1_jg9273.t2"; gene_id "file_1_file_1_jg9273";
Andromeda	AUGUSTUS	exon	22065661	22065675	.	+	.	transcript_id "file_1_file_1_jg9273.t2"; gene_id "file_1_file_1_jg9273";
Andromeda	AUGUSTUS	intron	22065676	22065981	.	+	.	transcript_id "file_1_file_1_jg9273.t2"; gene_id "file_1_file_1_jg9273";
Andromeda	AUGUSTUS	CDS	22065982	22066254	1	+	0	transcript_id "file_1_file_1_jg9273.t2"; gene_id "file_1_file_1_jg9273";
Andromeda	AUGUSTUS	exon	22065982	22066254	.	+	.	transcript_id "file_1_file_1_jg9273.t2"; gene_id "file_1_file_1_jg9273";
Andromeda	AUGUSTUS	intron	22066255	22066503	.	+	.	transcript_id "file_1_file_1_jg9273.t2"; gene_id "file_1_file_1_jg9273";
Andromeda	AUGUSTUS	CDS	22066504	22066557	1	+	0	transcript_id "file_1_file_1_jg9273.t2"; gene_id "file_1_file_1_jg9273";
Andromeda	AUGUSTUS	exon	22066504	22066557	.	+	.	transcript_id "file_1_file_1_jg9273.t2"; gene_id "file_1_file_1_jg9273";
Andromeda	AUGUSTUS	intron	22066558	22066752	.	+	.	transcript_id "file_1_file_1_jg9273.t2"; gene_id "file_1_file_1_jg9273";
Andromeda	AUGUSTUS	CDS	22066753	22066919	1	+	0	transcript_id "file_1_file_1_jg9273.t2"; gene_id "file_1_file_1_jg9273";
Andromeda	AUGUSTUS	exon	22066753	22066919	.	+	.	transcript_id "file_1_file_1_jg9273.t2"; gene_id "file_1_file_1_jg9273";
Andromeda	AUGUSTUS	intron	22066920	22066980	.	+	.	transcript_id "file_1_file_1_jg9273.t2"; gene_id "file_1_file_1_jg9273";
Andromeda	AUGUSTUS	CDS	22066981	22067257	1	+	1	transcript_id "file_1_file_1_jg9273.t2"; gene_id "file_1_file_1_jg9273";
Andromeda	AUGUSTUS	exon	22066981	22067257	.	+	.	transcript_id "file_1_file_1_jg9273.t2"; gene_id "file_1_file_1_jg9273";
Andromeda	AUGUSTUS	intron	22067258	22067410	.	+	.	transcript_id "file_1_file_1_jg9273.t2"; gene_id "file_1_file_1_jg9273";
Andromeda	AUGUSTUS	CDS	22067411	22070017	1	+	0	transcript_id "file_1_file_1_jg9273.t2"; gene_id "file_1_file_1_jg9273";
Andromeda	AUGUSTUS	exon	22067411	22070017	.	+	.	transcript_id "file_1_file_1_jg9273.t2"; gene_id "file_1_file_1_jg9273";
Andromeda	AUGUSTUS	intron	22070018	22070275	.	+	.	transcript_id "file_1_file_1_jg9273.t2"; gene_id "file_1_file_1_jg9273";
Andromeda	AUGUSTUS	CDS	22070276	22083463	1	+	0	transcript_id "file_1_file_1_jg9273.t2"; gene_id "file_1_file_1_jg9273";
Andromeda	AUGUSTUS	exon	22070276	22083463	.	+	.	transcript_id "file_1_file_1_jg9273.t2"; gene_id "file_1_file_1_jg9273";
Andromeda	AUGUSTUS	intron	22083464	22083808	.	+	.	transcript_id "file_1_file_1_jg9273.t2"; gene_id "file_1_file_1_jg9273";
Andromeda	AUGUSTUS	CDS	22083809	22084123	1	+	0	transcript_id "file_1_file_1_jg9273.t2"; gene_id "file_1_file_1_jg9273";
Andromeda	AUGUSTUS	exon	22083809	22084123	.	+	.	transcript_id "file_1_file_1_jg9273.t2"; gene_id "file_1_file_1_jg9273";
Andromeda	AUGUSTUS	intron	22084124	22084222	.	+	.	transcript_id "file_1_file_1_jg9273.t2"; gene_id "file_1_file_1_jg9273";
Andromeda	AUGUSTUS	CDS	22084223	22085365	1	+	0	transcript_id "file_1_file_1_jg9273.t2"; gene_id "file_1_file_1_jg9273";
Andromeda	AUGUSTUS	exon	22084223	22085365	.	+	.	transcript_id "file_1_file_1_jg9273.t2"; gene_id "file_1_file_1_jg9273";
Andromeda	AUGUSTUS	intron	22085366	22085836	.	+	.	transcript_id "file_1_file_1_jg9273.t2"; gene_id "file_1_file_1_jg9273";
Andromeda	AUGUSTUS	CDS	22085837	22086046	1	+	0	transcript_id "file_1_file_1_jg9273.t2"; gene_id "file_1_file_1_jg9273";
Andromeda	AUGUSTUS	exon	22085837	22086046	.	+	.	transcript_id "file_1_file_1_jg9273.t2"; gene_id "file_1_file_1_jg9273";
Andromeda	AUGUSTUS	intron	22086047	22086196	.	+	.	transcript_id "file_1_file_1_jg9273.t2"; gene_id "file_1_file_1_jg9273";
Andromeda	AUGUSTUS	CDS	22086197	22086434	1	+	0	transcript_id "file_1_file_1_jg9273.t2"; gene_id "file_1_file_1_jg9273";
Andromeda	AUGUSTUS	exon	22086197	22086434	.	+	.	transcript_id "file_1_file_1_jg9273.t2"; gene_id "file_1_file_1_jg9273";
Andromeda	AUGUSTUS	intron	22086435	22086531	.	+	.	transcript_id "file_1_file_1_jg9273.t2"; gene_id "file_1_file_1_jg9273";
Andromeda	AUGUSTUS	CDS	22086532	22089314	1	+	2	transcript_id "file_1_file_1_jg9273.t2"; gene_id "file_1_file_1_jg9273";
Andromeda	AUGUSTUS	exon	22086532	22089314	.	+	.	transcript_id "file_1_file_1_jg9273.t2"; gene_id "file_1_file_1_jg9273";
Andromeda	AUGUSTUS	intron	22089315	22092122	.	+	.	transcript_id "file_1_file_1_jg9273.t2"; gene_id "file_1_file_1_jg9273";
Andromeda	AUGUSTUS	CDS	22092123	22092428	1	+	0	transcript_id "file_1_file_1_jg9273.t2"; gene_id "file_1_file_1_jg9273";
Andromeda	AUGUSTUS	exon	22092123	22092428	.	+	.	transcript_id "file_1_file_1_jg9273.t2"; gene_id "file_1_file_1_jg9273";
Andromeda	AUGUSTUS	intron	22092429	22094325	.	+	.	transcript_id "file_1_file_1_jg9273.t2"; gene_id "file_1_file_1_jg9273";
Andromeda	AUGUSTUS	CDS	22094326	22094477	1	+	0	transcript_id "file_1_file_1_jg9273.t2"; gene_id "file_1_file_1_jg9273";
Andromeda	AUGUSTUS	exon	22094326	22094477	.	+	.	transcript_id "file_1_file_1_jg9273.t2"; gene_id "file_1_file_1_jg9273";
Andromeda	AUGUSTUS	intron	22094478	22099960	.	+	.	transcript_id "file_1_file_1_jg9273.t2"; gene_id "file_1_file_1_jg9273";
Andromeda	AUGUSTUS	CDS	22099961	22100930	1	+	1	transcript_id "file_1_file_1_jg9273.t2"; gene_id "file_1_file_1_jg9273";
Andromeda	AUGUSTUS	exon	22099961	22100930	.	+	.	transcript_id "file_1_file_1_jg9273.t2"; gene_id "file_1_file_1_jg9273";
Andromeda	AUGUSTUS	intron	22100931	22101016	.	+	.	transcript_id "file_1_file_1_jg9273.t2"; gene_id "file_1_file_1_jg9273";
Andromeda	AUGUSTUS	CDS	22101017	22101229	1	+	0	transcript_id "file_1_file_1_jg9273.t2"; gene_id "file_1_file_1_jg9273";
Andromeda	AUGUSTUS	exon	22101017	22101229	.	+	.	transcript_id "file_1_file_1_jg9273.t2"; gene_id "file_1_file_1_jg9273";
Andromeda	AUGUSTUS	intron	22101230	22101284	.	+	.	transcript_id "file_1_file_1_jg9273.t2"; gene_id "file_1_file_1_jg9273";
Andromeda	AUGUSTUS	CDS	22101285	22101545	1	+	0	transcript_id "file_1_file_1_jg9273.t2"; gene_id "file_1_file_1_jg9273";
Andromeda	AUGUSTUS	exon	22101285	22101545	.	+	.	transcript_id "file_1_file_1_jg9273.t2"; gene_id "file_1_file_1_jg9273";
Andromeda	AUGUSTUS	intron	22101546	22103997	.	+	.	transcript_id "file_1_file_1_jg9273.t2"; gene_id "file_1_file_1_jg9273";
Andromeda	AUGUSTUS	CDS	22103998	22110189	0.71	+	0	transcript_id "file_1_file_1_jg9273.t2"; gene_id "file_1_file_1_jg9273";
Andromeda	AUGUSTUS	exon	22103998	22110189	.	+	.	transcript_id "file_1_file_1_jg9273.t2"; gene_id "file_1_file_1_jg9273";
Andromeda	AUGUSTUS	intron	22110190	22111566	.	+	.	transcript_id "file_1_file_1_jg9273.t2"; gene_id "file_1_file_1_jg9273";
Andromeda	AUGUSTUS	CDS	22111567	22114929	0.32	+	0	transcript_id "file_1_file_1_jg9273.t2"; gene_id "file_1_file_1_jg9273";
Andromeda	AUGUSTUS	exon	22111567	22114929	.	+	.	transcript_id "file_1_file_1_jg9273.t2"; gene_id "file_1_file_1_jg9273";
Andromeda	AUGUSTUS	intron	22114930	22115598	.	+	.	transcript_id "file_1_file_1_jg9273.t2"; gene_id "file_1_file_1_jg9273";
Andromeda	AUGUSTUS	CDS	22115599	22119130	0.54	+	0	transcript_id "file_1_file_1_jg9273.t2"; gene_id "file_1_file_1_jg9273";
Andromeda	AUGUSTUS	exon	22115599	22119130	.	+	.	transcript_id "file_1_file_1_jg9273.t2"; gene_id "file_1_file_1_jg9273";
Andromeda	AUGUSTUS	intron	22119131	22120363	.	+	.	transcript_id "file_1_file_1_jg9273.t2"; gene_id "file_1_file_1_jg9273";
Andromeda	AUGUSTUS	CDS	22120364	22123917	0.61	+	2	transcript_id "file_1_file_1_jg9273.t2"; gene_id "file_1_file_1_jg9273";
Andromeda	AUGUSTUS	exon	22120364	22123917	.	+	.	transcript_id "file_1_file_1_jg9273.t2"; gene_id "file_1_file_1_jg9273";
Andromeda	AUGUSTUS	intron	22123918	22124002	.	+	.	transcript_id "file_1_file_1_jg9273.t2"; gene_id "file_1_file_1_jg9273";
Andromeda	AUGUSTUS	transcript	22065661	22124035	.	+	.	transcript_id "file_1_file_1_jg9273.t2"; gene_id "file_1_file_1_jg9273"
Andromeda	AUGUSTUS	CDS	22124003	22124035	0.44	+	0	transcript_id "file_1_file_1_jg9273.t2"; gene_id "file_1_file_1_jg9273";
Andromeda	AUGUSTUS	exon	22124003	22124035	.	+	.	transcript_id "file_1_file_1_jg9273.t2"; gene_id "file_1_file_1_jg9273";
Andromeda	AUGUSTUS	stop_codon	22124033	22124035	.	+	0	transcript_id "file_1_file_1_jg9273.t2"; gene_id "file_1_file_1_jg9273";
Gemini	AUGUSTUS	stop_codon	6555100	6555102	.	-	0	transcript_id "file_1_file_1_jg707.t1"; gene_id "file_1_file_1_jg707";
Gemini	AUGUSTUS	CDS	6555100	6555471	1	-	0	transcript_id "file_1_file_1_jg707.t1"; gene_id "file_1_file_1_jg707";
Gemini	AUGUSTUS	exon	6555100	6555471	.	-	.	transcript_id "file_1_file_1_jg707.t1"; gene_id "file_1_file_1_jg707";
Gemini	AUGUSTUS	intron	6555472	6555781	.	-	.	transcript_id "file_1_file_1_jg707.t1"; gene_id "file_1_file_1_jg707";
Gemini	AUGUSTUS	CDS	6555782	6556052	1	-	1	transcript_id "file_1_file_1_jg707.t1"; gene_id "file_1_file_1_jg707";
Gemini	AUGUSTUS	exon	6555782	6556052	.	-	.	transcript_id "file_1_file_1_jg707.t1"; gene_id "file_1_file_1_jg707";
Gemini	AUGUSTUS	intron	6556053	6556107	.	-	.	transcript_id "file_1_file_1_jg707.t1"; gene_id "file_1_file_1_jg707";
Gemini	AUGUSTUS	transcript	6555100	6556421	.	-	.	transcript_id "file_1_file_1_jg707.t1"; gene_id "file_1_file_1_jg707"
Gemini	AUGUSTUS	gene	6555100	6556421	.	-	.	jg707
Gemini	AUGUSTUS	CDS	6556108	6556421	1	-	0	transcript_id "file_1_file_1_jg707.t1"; gene_id "file_1_file_1_jg707";
Gemini	AUGUSTUS	exon	6556108	6556421	.	-	.	transcript_id "file_1_file_1_jg707.t1"; gene_id "file_1_file_1_jg707";
Gemini	AUGUSTUS	start_codon	6556419	6556421	.	-	0	transcript_id "file_1_file_1_jg707.t1"; gene_id "file_1_file_1_jg707";
Draco	GeneMark.hmm	start_codon	1945262	1945264	.	+	0	gene_id "file_1_file_2_16151_g"; transcript_id "file_1_file_2_16151_t"; count "file_1_file_2_1_1";
Draco	GeneMark.hmm	CDS	1945262	1945338	.	+	0	gene_id "file_1_file_2_16151_g"; transcript_id "file_1_file_2_16151_t"; evidence "file_1_file_2_0_1"; cds_type "file_1_file_2_Initial"; count "file_1_file_2_1_12"; anchored "file_1_file_2_0_1";
Draco	GeneMark.hmm	exon	1945262	1945338	0	+	.	gene_id "file_1_file_2_16151_g"; transcript_id "file_1_file_2_16151_t"; evidence "file_1_file_2_0_1"; cds_type "file_1_file_2_Initial"; count "file_1_file_2_1_12"; anchored "file_1_file_2_0_1";
Draco	GeneMark.hmm	CDS	1948785	1948993	.	+	1	gene_id "file_1_file_2_16151_g"; transcript_id "file_1_file_2_16151_t"; evidence "file_1_file_2_1_1"; cds_type "file_1_file_2_Internal"; count "file_1_file_2_2_12"; anchored "file_1_file_2_1_1";
Draco	GeneMark.hmm	exon	1948785	1948993	0	+	.	gene_id "file_1_file_2_16151_g"; transcript_id "file_1_file_2_16151_t"; evidence "file_1_file_2_1_1"; cds_type "file_1_file_2_Internal"; count "file_1_file_2_2_12"; anchored "file_1_file_2_1_1";
Draco	GeneMark.hmm	CDS	1949063	1949307	.	+	2	gene_id "file_1_file_2_16151_g"; transcript_id "file_1_file_2_16151_t"; evidence "file_1_file_2_1_1"; cds_type "file_1_file_2_Internal"; count "file_1_file_2_3_12"; anchored "file_1_file_2_1_1";
Draco	GeneMark.hmm	exon	1949063	1949307	0	+	.	gene_id "file_1_file_2_16151_g"; transcript_id "file_1_file_2_16151_t"; evidence "file_1_file_2_1_1"; cds_type "file_1_file_2_Internal"; count "file_1_file_2_3_12"; anchored "file_1_file_2_1_1";
Draco	GeneMark.hmm	CDS	1951449	1951521	.	+	0	gene_id "file_1_file_2_16151_g"; transcript_id "file_1_file_2_16151_t"; evidence "file_1_file_2_1_0"; cds_type "file_1_file_2_Internal"; count "file_1_file_2_4_12"; anchored "file_1_file_2_1_1";
Draco	GeneMark.hmm	exon	1951449	1951521	0	+	.	gene_id "file_1_file_2_16151_g"; transcript_id "file_1_file_2_16151_t"; evidence "file_1_file_2_1_0"; cds_type "file_1_file_2_Internal"; count "file_1_file_2_4_12"; anchored "file_1_file_2_1_1";
Draco	GeneMark.hmm	CDS	1952384	1952535	.	+	2	gene_id "file_1_file_2_16151_g"; transcript_id "file_1_file_2_16151_t"; evidence "file_1_file_2_0_1"; cds_type "file_1_file_2_Internal"; count "file_1_file_2_5_12"; anchored "file_1_file_2_1_1";
Draco	GeneMark.hmm	exon	1952384	1952535	0	+	.	gene_id "file_1_file_2_16151_g"; transcript_id "file_1_file_2_16151_t"; evidence "file_1_file_2_0_1"; cds_type "file_1_file_2_Internal"; count "file_1_file_2_5_12"; anchored "file_1_file_2_1_1";
Draco	GeneMark.hmm	CDS	1952600	1952807	.	+	0	gene_id "file_1_file_2_16151_g"; transcript_id "file_1_file_2_16151_t"; evidence "file_1_file_2_1_1"; cds_type "file_1_file_2_Internal"; count "file_1_file_2_6_12"; anchored "file_1_file_2_1_1";
Draco	GeneMark.hmm	exon	1952600	1952807	0	+	.	gene_id "file_1_file_2_16151_g"; transcript_id "file_1_file_2_16151_t"; evidence "file_1_file_2_1_1"; cds_type "file_1_file_2_Internal"; count "file_1_file_2_6_12"; anchored "file_1_file_2_1_1";
Draco	GeneMark.hmm	CDS	1952869	1952999	.	+	2	gene_id "file_1_file_2_16151_g"; transcript_id "file_1_file_2_16151_t"; evidence "file_1_file_2_1_1"; cds_type "file_1_file_2_Internal"; count "file_1_file_2_7_12"; anchored "file_1_file_2_1_1";
Draco	GeneMark.hmm	exon	1952869	1952999	0	+	.	gene_id "file_1_file_2_16151_g"; transcript_id "file_1_file_2_16151_t"; evidence "file_1_file_2_1_1"; cds_type "file_1_file_2_Internal"; count "file_1_file_2_7_12"; anchored "file_1_file_2_1_1";
Draco	GeneMark.hmm	CDS	1953137	1953290	.	+	0	gene_id "file_1_file_2_16151_g"; transcript_id "file_1_file_2_16151_t"; evidence "file_1_file_2_1_1"; cds_type "file_1_file_2_Internal"; count "file_1_file_2_8_12"; anchored "file_1_file_2_1_1";
Draco	GeneMark.hmm	exon	1953137	1953290	0	+	.	gene_id "file_1_file_2_16151_g"; transcript_id "file_1_file_2_16151_t"; evidence "file_1_file_2_1_1"; cds_type "file_1_file_2_Internal"; count "file_1_file_2_8_12"; anchored "file_1_file_2_1_1";
Draco	GeneMark.hmm	CDS	1953792	1954535	.	+	2	gene_id "file_1_file_2_16151_g"; transcript_id "file_1_file_2_16151_t"; evidence "file_1_file_2_1_1"; cds_type "file_1_file_2_Internal"; count "file_1_file_2_9_12"; anchored "file_1_file_2_1_1";
Draco	GeneMark.hmm	exon	1953792	1954535	0	+	.	gene_id "file_1_file_2_16151_g"; transcript_id "file_1_file_2_16151_t"; evidence "file_1_file_2_1_1"; cds_type "file_1_file_2_Internal"; count "file_1_file_2_9_12"; anchored "file_1_file_2_1_1";
Draco	GeneMark.hmm	CDS	1956575	1956874	.	+	2	gene_id "file_1_file_2_16151_g"; transcript_id "file_1_file_2_16151_t"; evidence "file_1_file_2_1_1"; cds_type "file_1_file_2_Internal"; count "file_1_file_2_10_12"; anchored "file_1_file_2_1_1";
Draco	GeneMark.hmm	exon	1956575	1956874	0	+	.	gene_id "file_1_file_2_16151_g"; transcript_id "file_1_file_2_16151_t"; evidence "file_1_file_2_1_1"; cds_type "file_1_file_2_Internal"; count "file_1_file_2_10_12"; anchored "file_1_file_2_1_1";
Draco	GeneMark.hmm	CDS	1957516	1957919	.	+	2	gene_id "file_1_file_2_16151_g"; transcript_id "file_1_file_2_16151_t"; evidence "file_1_file_2_1_1"; cds_type "file_1_file_2_Internal"; count "file_1_file_2_11_12"; anchored "file_1_file_2_1_1";
Draco	GeneMark.hmm	exon	1957516	1957919	0	+	.	gene_id "file_1_file_2_16151_g"; transcript_id "file_1_file_2_16151_t"; evidence "file_1_file_2_1_1"; cds_type "file_1_file_2_Internal"; count "file_1_file_2_11_12"; anchored "file_1_file_2_1_1";
Draco	GeneMark.hmm	CDS	1959303	1959911	.	+	0	gene_id "file_1_file_2_16151_g"; transcript_id "file_1_file_2_16151_t"; evidence "file_1_file_2_1_1"; cds_type "file_1_file_2_Terminal"; count "file_1_file_2_12_12"; anchored "file_1_file_2_1_1";
Draco	GeneMark.hmm	exon	1959303	1959911	0	+	.	gene_id "file_1_file_2_16151_g"; transcript_id "file_1_file_2_16151_t"; evidence "file_1_file_2_1_1"; cds_type "file_1_file_2_Terminal"; count "file_1_file_2_12_12"; anchored "file_1_file_2_1_1";
Draco	GeneMark.hmm	stop_codon	1959909	1959911	.	+	0	gene_id "file_1_file_2_16151_g"; transcript_id "file_1_file_2_16151_t"; count "file_1_file_2_1_1";
Contig_5	AUGUSTUS	start_codon	3446481	3446483	.	+	0	transcript_id "file_1_file_1_jg4574.t1"; gene_id "file_1_file_1_jg4574";
Contig_5	AUGUSTUS	CDS	3446481	3446827	1	+	0	transcript_id "file_1_file_1_jg4574.t1"; gene_id "file_1_file_1_jg4574";
Contig_5	AUGUSTUS	exon	3446481	3446827	.	+	.	transcript_id "file_1_file_1_jg4574.t1"; gene_id "file_1_file_1_jg4574";
Contig_5	AUGUSTUS	intron	3446828	3447992	.	+	.	transcript_id "file_1_file_1_jg4574.t1"; gene_id "file_1_file_1_jg4574";
Contig_5	AUGUSTUS	CDS	3447993	3448952	1	+	1	transcript_id "file_1_file_1_jg4574.t1"; gene_id "file_1_file_1_jg4574";
Contig_5	AUGUSTUS	exon	3447993	3448952	.	+	.	transcript_id "file_1_file_1_jg4574.t1"; gene_id "file_1_file_1_jg4574";
Contig_5	AUGUSTUS	intron	3448953	3449431	.	+	.	transcript_id "file_1_file_1_jg4574.t1"; gene_id "file_1_file_1_jg4574";
Contig_5	AUGUSTUS	transcript	3446481	3450425	.	+	.	transcript_id "file_1_file_1_jg4574.t1"; gene_id "file_1_file_1_jg4574"
Contig_5	AUGUSTUS	gene	3446481	3450425	.	+	.	jg4574
Contig_5	AUGUSTUS	CDS	3449432	3450425	1	+	1	transcript_id "file_1_file_1_jg4574.t1"; gene_id "file_1_file_1_jg4574";
Contig_5	AUGUSTUS	exon	3449432	3450425	.	+	.	transcript_id "file_1_file_1_jg4574.t1"; gene_id "file_1_file_1_jg4574";
Contig_5	AUGUSTUS	stop_codon	3450423	3450425	.	+	0	transcript_id "file_1_file_1_jg4574.t1"; gene_id "file_1_file_1_jg4574";
Contig_16	AUGUSTUS	stop_codon	399566	399568	.	-	0	transcript_id "file_1_file_1_jg1609.t1"; gene_id "file_1_file_1_jg1609";
Contig_16	AUGUSTUS	CDS	399566	399657	1	-	2	transcript_id "file_1_file_1_jg1609.t1"; gene_id "file_1_file_1_jg1609";
Contig_16	AUGUSTUS	exon	399566	399657	.	-	.	transcript_id "file_1_file_1_jg1609.t1"; gene_id "file_1_file_1_jg1609";
Contig_16	AUGUSTUS	intron	399658	399713	.	-	.	transcript_id "file_1_file_1_jg1609.t1"; gene_id "file_1_file_1_jg1609";
Contig_16	AUGUSTUS	CDS	399714	399895	0.97	-	1	transcript_id "file_1_file_1_jg1609.t1"; gene_id "file_1_file_1_jg1609";
Contig_16	AUGUSTUS	exon	399714	399895	.	-	.	transcript_id "file_1_file_1_jg1609.t1"; gene_id "file_1_file_1_jg1609";
Contig_16	AUGUSTUS	intron	399896	399952	.	-	.	transcript_id "file_1_file_1_jg1609.t1"; gene_id "file_1_file_1_jg1609";
Contig_16	AUGUSTUS	CDS	399953	399963	0.96	-	0	transcript_id "file_1_file_1_jg1609.t1"; gene_id "file_1_file_1_jg1609";
Contig_16	AUGUSTUS	exon	399953	399963	.	-	.	transcript_id "file_1_file_1_jg1609.t1"; gene_id "file_1_file_1_jg1609";
Contig_16	AUGUSTUS	intron	399964	400429	.	-	.	transcript_id "file_1_file_1_jg1609.t1"; gene_id "file_1_file_1_jg1609";
Contig_16	AUGUSTUS	CDS	400430	400436	0.97	-	1	transcript_id "file_1_file_1_jg1609.t1"; gene_id "file_1_file_1_jg1609";
Contig_16	AUGUSTUS	exon	400430	400436	.	-	.	transcript_id "file_1_file_1_jg1609.t1"; gene_id "file_1_file_1_jg1609";
Contig_16	AUGUSTUS	intron	400437	400491	.	-	.	transcript_id "file_1_file_1_jg1609.t1"; gene_id "file_1_file_1_jg1609";
Contig_16	AUGUSTUS	CDS	400492	400557	1	-	1	transcript_id "file_1_file_1_jg1609.t1"; gene_id "file_1_file_1_jg1609";
Contig_16	AUGUSTUS	exon	400492	400557	.	-	.	transcript_id "file_1_file_1_jg1609.t1"; gene_id "file_1_file_1_jg1609";
Contig_16	AUGUSTUS	intron	400558	400615	.	-	.	transcript_id "file_1_file_1_jg1609.t1"; gene_id "file_1_file_1_jg1609";
Contig_16	AUGUSTUS	CDS	400616	400854	1	-	0	transcript_id "file_1_file_1_jg1609.t1"; gene_id "file_1_file_1_jg1609";
Contig_16	AUGUSTUS	exon	400616	400854	.	-	.	transcript_id "file_1_file_1_jg1609.t1"; gene_id "file_1_file_1_jg1609";
Contig_16	AUGUSTUS	intron	400855	400908	.	-	.	transcript_id "file_1_file_1_jg1609.t1"; gene_id "file_1_file_1_jg1609";
Contig_16	AUGUSTUS	CDS	400909	400982	1	-	2	transcript_id "file_1_file_1_jg1609.t1"; gene_id "file_1_file_1_jg1609";
Contig_16	AUGUSTUS	exon	400909	400982	.	-	.	transcript_id "file_1_file_1_jg1609.t1"; gene_id "file_1_file_1_jg1609";
Contig_16	AUGUSTUS	intron	400983	401043	.	-	.	transcript_id "file_1_file_1_jg1609.t1"; gene_id "file_1_file_1_jg1609";
Contig_16	AUGUSTUS	CDS	401044	401050	0.64	-	0	transcript_id "file_1_file_1_jg1609.t1"; gene_id "file_1_file_1_jg1609";
Contig_16	AUGUSTUS	exon	401044	401050	.	-	.	transcript_id "file_1_file_1_jg1609.t1"; gene_id "file_1_file_1_jg1609";
Contig_16	AUGUSTUS	intron	401051	401127	.	-	.	transcript_id "file_1_file_1_jg1609.t1"; gene_id "file_1_file_1_jg1609";
Contig_16	AUGUSTUS	CDS	401128	401134	0.41	-	1	transcript_id "file_1_file_1_jg1609.t1"; gene_id "file_1_file_1_jg1609";
Contig_16	AUGUSTUS	exon	401128	401134	.	-	.	transcript_id "file_1_file_1_jg1609.t1"; gene_id "file_1_file_1_jg1609";
Contig_16	AUGUSTUS	intron	401135	401192	.	-	.	transcript_id "file_1_file_1_jg1609.t1"; gene_id "file_1_file_1_jg1609";
Contig_16	AUGUSTUS	CDS	401193	401468	0.63	-	1	transcript_id "file_1_file_1_jg1609.t1"; gene_id "file_1_file_1_jg1609";
Contig_16	AUGUSTUS	exon	401193	401468	.	-	.	transcript_id "file_1_file_1_jg1609.t1"; gene_id "file_1_file_1_jg1609";
Contig_16	AUGUSTUS	intron	401469	401531	.	-	.	transcript_id "file_1_file_1_jg1609.t1"; gene_id "file_1_file_1_jg1609";
Contig_16	AUGUSTUS	CDS	401532	401741	1	-	1	transcript_id "file_1_file_1_jg1609.t1"; gene_id "file_1_file_1_jg1609";
Contig_16	AUGUSTUS	exon	401532	401741	.	-	.	transcript_id "file_1_file_1_jg1609.t1"; gene_id "file_1_file_1_jg1609";
Contig_16	AUGUSTUS	intron	401742	401796	.	-	.	transcript_id "file_1_file_1_jg1609.t1"; gene_id "file_1_file_1_jg1609";
Contig_16	AUGUSTUS	transcript	399566	401825	.	-	.	transcript_id "file_1_file_1_jg1609.t1"; gene_id "file_1_file_1_jg1609"
Contig_16	AUGUSTUS	gene	399566	401825	.	-	.	jg1609
Contig_16	AUGUSTUS	CDS	401797	401825	0.88	-	0	transcript_id "file_1_file_1_jg1609.t1"; gene_id "file_1_file_1_jg1609";
Contig_16	AUGUSTUS	exon	401797	401825	.	-	.	transcript_id "file_1_file_1_jg1609.t1"; gene_id "file_1_file_1_jg1609";
Contig_16	AUGUSTUS	start_codon	401823	401825	.	-	0	transcript_id "file_1_file_1_jg1609.t1"; gene_id "file_1_file_1_jg1609";
Contig_16	AUGUSTUS	stop_codon	902908	902910	.	-	0	transcript_id "file_1_file_1_jg1692.t1"; gene_id "file_1_file_1_jg1692";
Contig_16	AUGUSTUS	CDS	902908	903216	1	-	0	transcript_id "file_1_file_1_jg1692.t1"; gene_id "file_1_file_1_jg1692";
Contig_16	AUGUSTUS	exon	902908	903216	.	-	.	transcript_id "file_1_file_1_jg1692.t1"; gene_id "file_1_file_1_jg1692";
Contig_16	AUGUSTUS	transcript	902908	903216	.	-	.	transcript_id "file_1_file_1_jg1692.t1"; gene_id "file_1_file_1_jg1692"
Contig_16	AUGUSTUS	gene	902908	903216	.	-	.	jg1692
Contig_16	AUGUSTUS	start_codon	903214	903216	.	-	0	transcript_id "file_1_file_1_jg1692.t1"; gene_id "file_1_file_1_jg1692";
Andromeda	AUGUSTUS	stop_codon	10035920	10035922	.	-	0	transcript_id "file_1_file_1_jg7968.t1"; gene_id "file_1_file_1_jg7968";
Andromeda	AUGUSTUS	CDS	10035920	10036168	1	-	0	transcript_id "file_1_file_1_jg7968.t1"; gene_id "file_1_file_1_jg7968";
Andromeda	AUGUSTUS	exon	10035920	10036168	.	-	.	transcript_id "file_1_file_1_jg7968.t1"; gene_id "file_1_file_1_jg7968";
Andromeda	AUGUSTUS	transcript	10035920	10036168	.	-	.	transcript_id "file_1_file_1_jg7968.t1"; gene_id "file_1_file_1_jg7968"
Andromeda	AUGUSTUS	gene	10035920	10036168	.	-	.	jg7968
Andromeda	AUGUSTUS	start_codon	10036166	10036168	.	-	0	transcript_id "file_1_file_1_jg7968.t1"; gene_id "file_1_file_1_jg7968";
Contig_11	GeneMark.hmm	stop_codon	3364341	3364343	.	-	0	gene_id "file_1_file_2_6671_g"; transcript_id "file_1_file_2_6671_t"; count "file_1_file_2_1_1";
Contig_11	GeneMark.hmm	CDS	3364341	3364910	.	-	0	gene_id "file_1_file_2_6671_g"; transcript_id "file_1_file_2_6671_t"; cds_type "file_1_file_2_Terminal"; count "file_1_file_2_4_4"; anchored "file_1_file_2_0_1";
Contig_11	GeneMark.hmm	exon	3364341	3364910	0	-	.	gene_id "file_1_file_2_6671_g"; transcript_id "file_1_file_2_6671_t"; cds_type "file_1_file_2_Terminal"; count "file_1_file_2_4_4"; anchored "file_1_file_2_0_1";
Contig_11	GeneMark.hmm	CDS	3365043	3365401	.	-	2	gene_id "file_1_file_2_6671_g"; transcript_id "file_1_file_2_6671_t"; cds_type "file_1_file_2_Internal"; count "file_1_file_2_3_4"; anchored "file_1_file_2_1_1";
Contig_11	GeneMark.hmm	exon	3365043	3365401	0	-	.	gene_id "file_1_file_2_6671_g"; transcript_id "file_1_file_2_6671_t"; cds_type "file_1_file_2_Internal"; count "file_1_file_2_3_4"; anchored "file_1_file_2_1_1";
Contig_11	GeneMark.hmm	CDS	3365752	3366129	.	-	2	gene_id "file_1_file_2_6671_g"; transcript_id "file_1_file_2_6671_t"; cds_type "file_1_file_2_Internal"; count "file_1_file_2_2_4"; anchored "file_1_file_2_1_1";
Contig_11	GeneMark.hmm	exon	3365752	3366129	0	-	.	gene_id "file_1_file_2_6671_g"; transcript_id "file_1_file_2_6671_t"; cds_type "file_1_file_2_Internal"; count "file_1_file_2_2_4"; anchored "file_1_file_2_1_1";
Contig_11	GeneMark.hmm	CDS	3366182	3366332	.	-	0	gene_id "file_1_file_2_6671_g"; transcript_id "file_1_file_2_6671_t"; cds_type "file_1_file_2_Initial"; count "file_1_file_2_1_4"; anchored "file_1_file_2_1_0";
Contig_11	GeneMark.hmm	exon	3366182	3366332	0	-	.	gene_id "file_1_file_2_6671_g"; transcript_id "file_1_file_2_6671_t"; cds_type "file_1_file_2_Initial"; count "file_1_file_2_1_4"; anchored "file_1_file_2_1_0";
Contig_11	GeneMark.hmm	start_codon	3366330	3366332	.	-	0	gene_id "file_1_file_2_6671_g"; transcript_id "file_1_file_2_6671_t"; count "file_1_file_2_1_1";
Cepheus	AUGUSTUS	start_codon	12316607	12316609	.	+	0	transcript_id "file_1_file_1_jg11989.t1"; gene_id "file_1_file_1_jg11989";
Cepheus	AUGUSTUS	CDS	12316607	12319891	1	+	0	transcript_id "file_1_file_1_jg11989.t1"; gene_id "file_1_file_1_jg11989";
Cepheus	AUGUSTUS	exon	12316607	12319891	.	+	.	transcript_id "file_1_file_1_jg11989.t1"; gene_id "file_1_file_1_jg11989";
Cepheus	AUGUSTUS	transcript	12316607	12319891	.	+	.	transcript_id "file_1_file_1_jg11989.t1"; gene_id "file_1_file_1_jg11989"
Cepheus	AUGUSTUS	gene	12316607	12319891	.	+	.	jg11989
Cepheus	AUGUSTUS	stop_codon	12319889	12319891	.	+	0	transcript_id "file_1_file_1_jg11989.t1"; gene_id "file_1_file_1_jg11989";
Cepheus	AUGUSTUS	stop_codon	20542032	20542034	.	-	0	transcript_id "file_1_file_1_jg12967.t1"; gene_id "file_1_file_1_jg12967";
Cepheus	AUGUSTUS	CDS	20542032	20542763	0.97	-	0	transcript_id "file_1_file_1_jg12967.t1"; gene_id "file_1_file_1_jg12967";
Cepheus	AUGUSTUS	exon	20542032	20542763	.	-	.	transcript_id "file_1_file_1_jg12967.t1"; gene_id "file_1_file_1_jg12967";
Cepheus	AUGUSTUS	transcript	20542032	20542763	.	-	.	transcript_id "file_1_file_1_jg12967.t1"; gene_id "file_1_file_1_jg12967"
Cepheus	AUGUSTUS	gene	20542032	20542763	.	-	.	jg12967
Cepheus	AUGUSTUS	start_codon	20542761	20542763	.	-	0	transcript_id "file_1_file_1_jg12967.t1"; gene_id "file_1_file_1_jg12967";
Gemini	AUGUSTUS	stop_codon	2043174	2043176	.	-	0	transcript_id "file_1_file_1_jg300.t1"; gene_id "file_1_file_1_jg300";
Gemini	AUGUSTUS	CDS	2043174	2043528	1	-	1	transcript_id "file_1_file_1_jg300.t1"; gene_id "file_1_file_1_jg300";
Gemini	AUGUSTUS	exon	2043174	2043528	.	-	.	transcript_id "file_1_file_1_jg300.t1"; gene_id "file_1_file_1_jg300";
Gemini	AUGUSTUS	intron	2043529	2043591	.	-	.	transcript_id "file_1_file_1_jg300.t1"; gene_id "file_1_file_1_jg300";
Gemini	AUGUSTUS	CDS	2043592	2043785	1	-	0	transcript_id "file_1_file_1_jg300.t1"; gene_id "file_1_file_1_jg300";
Gemini	AUGUSTUS	exon	2043592	2043785	.	-	.	transcript_id "file_1_file_1_jg300.t1"; gene_id "file_1_file_1_jg300";
Gemini	AUGUSTUS	intron	2043786	2043846	.	-	.	transcript_id "file_1_file_1_jg300.t1"; gene_id "file_1_file_1_jg300";
Gemini	AUGUSTUS	CDS	2043847	2044362	1	-	0	transcript_id "file_1_file_1_jg300.t1"; gene_id "file_1_file_1_jg300";
Gemini	AUGUSTUS	exon	2043847	2044362	.	-	.	transcript_id "file_1_file_1_jg300.t1"; gene_id "file_1_file_1_jg300";
Gemini	AUGUSTUS	intron	2044363	2044429	.	-	.	transcript_id "file_1_file_1_jg300.t1"; gene_id "file_1_file_1_jg300";
Gemini	AUGUSTUS	CDS	2044430	2045884	1	-	0	transcript_id "file_1_file_1_jg300.t1"; gene_id "file_1_file_1_jg300";
Gemini	AUGUSTUS	exon	2044430	2045884	.	-	.	transcript_id "file_1_file_1_jg300.t1"; gene_id "file_1_file_1_jg300";
Gemini	AUGUSTUS	intron	2045885	2046010	.	-	.	transcript_id "file_1_file_1_jg300.t1"; gene_id "file_1_file_1_jg300";
Gemini	AUGUSTUS	transcript	2043174	2046121	.	-	.	transcript_id "file_1_file_1_jg300.t1"; gene_id "file_1_file_1_jg300"
Gemini	AUGUSTUS	gene	2043174	2046121	.	-	.	jg300
Gemini	AUGUSTUS	CDS	2046011	2046121	1	-	0	transcript_id "file_1_file_1_jg300.t1"; gene_id "file_1_file_1_jg300";
Gemini	AUGUSTUS	exon	2046011	2046121	.	-	.	transcript_id "file_1_file_1_jg300.t1"; gene_id "file_1_file_1_jg300";
Gemini	AUGUSTUS	start_codon	2046119	2046121	.	-	0	transcript_id "file_1_file_1_jg300.t1"; gene_id "file_1_file_1_jg300";
Gemini	AUGUSTUS	start_codon	749856	749858	.	+	0	transcript_id "file_1_file_1_jg144.t1"; gene_id "file_1_file_1_jg144";
Gemini	AUGUSTUS	CDS	749856	750436	1	+	0	transcript_id "file_1_file_1_jg144.t1"; gene_id "file_1_file_1_jg144";
Gemini	AUGUSTUS	exon	749856	750436	.	+	.	transcript_id "file_1_file_1_jg144.t1"; gene_id "file_1_file_1_jg144";
Gemini	AUGUSTUS	intron	750437	750750	.	+	.	transcript_id "file_1_file_1_jg144.t1"; gene_id "file_1_file_1_jg144";
Gemini	AUGUSTUS	transcript	749856	751384	.	+	.	transcript_id "file_1_file_1_jg144.t1"; gene_id "file_1_file_1_jg144"
Gemini	AUGUSTUS	gene	749856	751384	.	+	.	jg144
Gemini	AUGUSTUS	CDS	750751	751384	1	+	1	transcript_id "file_1_file_1_jg144.t1"; gene_id "file_1_file_1_jg144";
Gemini	AUGUSTUS	exon	750751	751384	.	+	.	transcript_id "file_1_file_1_jg144.t1"; gene_id "file_1_file_1_jg144";
Gemini	AUGUSTUS	stop_codon	751382	751384	.	+	0	transcript_id "file_1_file_1_jg144.t1"; gene_id "file_1_file_1_jg144";
Contig_11	AUGUSTUS	start_codon	2547258	2547260	.	+	0	transcript_id "file_1_file_1_jg3353.t1"; gene_id "file_1_file_1_jg3353";
Contig_11	AUGUSTUS	CDS	2547258	2547536	0.97	+	0	transcript_id "file_1_file_1_jg3353.t1"; gene_id "file_1_file_1_jg3353";
Contig_11	AUGUSTUS	exon	2547258	2547536	.	+	.	transcript_id "file_1_file_1_jg3353.t1"; gene_id "file_1_file_1_jg3353";
Contig_11	AUGUSTUS	intron	2547537	2550464	.	+	.	transcript_id "file_1_file_1_jg3353.t1"; gene_id "file_1_file_1_jg3353";
Contig_11	AUGUSTUS	transcript	2547258	2550509	.	+	.	transcript_id "file_1_file_1_jg3353.t1"; gene_id "file_1_file_1_jg3353"
Contig_11	AUGUSTUS	gene	2547258	2550509	.	+	.	jg3353
Contig_11	AUGUSTUS	CDS	2550465	2550509	0.45	+	0	transcript_id "file_1_file_1_jg3353.t1"; gene_id "file_1_file_1_jg3353";
Contig_11	AUGUSTUS	exon	2550465	2550509	.	+	.	transcript_id "file_1_file_1_jg3353.t1"; gene_id "file_1_file_1_jg3353";
Contig_11	AUGUSTUS	stop_codon	2550507	2550509	.	+	0	transcript_id "file_1_file_1_jg3353.t1"; gene_id "file_1_file_1_jg3353";
Draco	AUGUSTUS	stop_codon	9714084	9714086	.	-	0	transcript_id "file_1_file_1_jg16140.t1"; gene_id "file_1_file_1_jg16140";
Draco	AUGUSTUS	CDS	9714084	9714209	1	-	0	transcript_id "file_1_file_1_jg16140.t1"; gene_id "file_1_file_1_jg16140";
Draco	AUGUSTUS	exon	9714084	9714209	.	-	.	transcript_id "file_1_file_1_jg16140.t1"; gene_id "file_1_file_1_jg16140";
Draco	AUGUSTUS	intron	9714210	9714263	.	-	.	transcript_id "file_1_file_1_jg16140.t1"; gene_id "file_1_file_1_jg16140";
Draco	AUGUSTUS	CDS	9714264	9714439	1	-	2	transcript_id "file_1_file_1_jg16140.t1"; gene_id "file_1_file_1_jg16140";
Draco	AUGUSTUS	exon	9714264	9714439	.	-	.	transcript_id "file_1_file_1_jg16140.t1"; gene_id "file_1_file_1_jg16140";
Draco	AUGUSTUS	intron	9714440	9714514	.	-	.	transcript_id "file_1_file_1_jg16140.t1"; gene_id "file_1_file_1_jg16140";
Draco	AUGUSTUS	CDS	9714515	9715477	1	-	2	transcript_id "file_1_file_1_jg16140.t1"; gene_id "file_1_file_1_jg16140";
Draco	AUGUSTUS	exon	9714515	9715477	.	-	.	transcript_id "file_1_file_1_jg16140.t1"; gene_id "file_1_file_1_jg16140";
Draco	AUGUSTUS	intron	9715478	9715532	.	-	.	transcript_id "file_1_file_1_jg16140.t1"; gene_id "file_1_file_1_jg16140";
Draco	AUGUSTUS	CDS	9715533	9715871	1	-	2	transcript_id "file_1_file_1_jg16140.t1"; gene_id "file_1_file_1_jg16140";
Draco	AUGUSTUS	exon	9715533	9715871	.	-	.	transcript_id "file_1_file_1_jg16140.t1"; gene_id "file_1_file_1_jg16140";
Draco	AUGUSTUS	intron	9715872	9715925	.	-	.	transcript_id "file_1_file_1_jg16140.t1"; gene_id "file_1_file_1_jg16140";
Draco	AUGUSTUS	transcript	9714084	9716079	.	-	.	transcript_id "file_1_file_1_jg16140.t1"; gene_id "file_1_file_1_jg16140"
Draco	AUGUSTUS	gene	9714084	9716079	.	-	.	jg16140
Draco	AUGUSTUS	CDS	9715926	9716079	1	-	0	transcript_id "file_1_file_1_jg16140.t1"; gene_id "file_1_file_1_jg16140";
Draco	AUGUSTUS	exon	9715926	9716079	.	-	.	transcript_id "file_1_file_1_jg16140.t1"; gene_id "file_1_file_1_jg16140";
Draco	AUGUSTUS	start_codon	9716077	9716079	.	-	0	transcript_id "file_1_file_1_jg16140.t1"; gene_id "file_1_file_1_jg16140";
Andromeda	AUGUSTUS	stop_codon	3332464	3332466	.	-	0	transcript_id "file_1_file_1_jg7195.t1"; gene_id "file_1_file_1_jg7195";
Andromeda	AUGUSTUS	CDS	3332464	3332679	0.95	-	0	transcript_id "file_1_file_1_jg7195.t1"; gene_id "file_1_file_1_jg7195";
Andromeda	AUGUSTUS	exon	3332464	3332679	.	-	.	transcript_id "file_1_file_1_jg7195.t1"; gene_id "file_1_file_1_jg7195";
Andromeda	AUGUSTUS	transcript	3332464	3332679	.	-	.	transcript_id "file_1_file_1_jg7195.t1"; gene_id "file_1_file_1_jg7195"
Andromeda	AUGUSTUS	gene	3332464	3332679	.	-	.	jg7195
Andromeda	AUGUSTUS	start_codon	3332677	3332679	.	-	0	transcript_id "file_1_file_1_jg7195.t1"; gene_id "file_1_file_1_jg7195";
Contig_5	AUGUSTUS	stop_codon	7369583	7369585	.	-	0	transcript_id "file_1_file_1_jg5061.t1"; gene_id "file_1_file_1_jg5061";
Contig_5	AUGUSTUS	CDS	7369583	7369930	1	-	0	transcript_id "file_1_file_1_jg5061.t1"; gene_id "file_1_file_1_jg5061";
Contig_5	AUGUSTUS	exon	7369583	7369930	.	-	.	transcript_id "file_1_file_1_jg5061.t1"; gene_id "file_1_file_1_jg5061";
Contig_5	AUGUSTUS	intron	7369931	7369989	.	-	.	transcript_id "file_1_file_1_jg5061.t1"; gene_id "file_1_file_1_jg5061";
Contig_5	AUGUSTUS	transcript	7369583	7370019	.	-	.	transcript_id "file_1_file_1_jg5061.t1"; gene_id "file_1_file_1_jg5061"
Contig_5	AUGUSTUS	gene	7369583	7370019	.	-	.	jg5061
Contig_5	AUGUSTUS	CDS	7369990	7370019	0.98	-	0	transcript_id "file_1_file_1_jg5061.t1"; gene_id "file_1_file_1_jg5061";
Contig_5	AUGUSTUS	exon	7369990	7370019	.	-	.	transcript_id "file_1_file_1_jg5061.t1"; gene_id "file_1_file_1_jg5061";
Contig_5	AUGUSTUS	start_codon	7370017	7370019	.	-	0	transcript_id "file_1_file_1_jg5061.t1"; gene_id "file_1_file_1_jg5061";
Gemini	AUGUSTUS	start_codon	2684002	2684004	.	+	0	transcript_id "file_1_file_1_jg354.t1"; gene_id "file_1_file_1_jg354";
Gemini	AUGUSTUS	CDS	2684002	2684029	1	+	0	transcript_id "file_1_file_1_jg354.t1"; gene_id "file_1_file_1_jg354";
Gemini	AUGUSTUS	exon	2684002	2684029	.	+	.	transcript_id "file_1_file_1_jg354.t1"; gene_id "file_1_file_1_jg354";
Gemini	AUGUSTUS	intron	2684030	2684196	.	+	.	transcript_id "file_1_file_1_jg354.t1"; gene_id "file_1_file_1_jg354";
Gemini	AUGUSTUS	CDS	2684197	2684450	1	+	2	transcript_id "file_1_file_1_jg354.t1"; gene_id "file_1_file_1_jg354";
Gemini	AUGUSTUS	exon	2684197	2684450	.	+	.	transcript_id "file_1_file_1_jg354.t1"; gene_id "file_1_file_1_jg354";
Gemini	AUGUSTUS	intron	2684451	2684510	.	+	.	transcript_id "file_1_file_1_jg354.t1"; gene_id "file_1_file_1_jg354";
Gemini	AUGUSTUS	CDS	2684511	2684891	1	+	0	transcript_id "file_1_file_1_jg354.t1"; gene_id "file_1_file_1_jg354";
Gemini	AUGUSTUS	exon	2684511	2684891	.	+	.	transcript_id "file_1_file_1_jg354.t1"; gene_id "file_1_file_1_jg354";
Gemini	AUGUSTUS	intron	2684892	2685051	.	+	.	transcript_id "file_1_file_1_jg354.t1"; gene_id "file_1_file_1_jg354";
Gemini	AUGUSTUS	transcript	2684002	2685294	.	+	.	transcript_id "file_1_file_1_jg354.t1"; gene_id "file_1_file_1_jg354"
Gemini	AUGUSTUS	gene	2684002	2685294	.	+	.	jg354
Gemini	AUGUSTUS	CDS	2685052	2685294	1	+	0	transcript_id "file_1_file_1_jg354.t1"; gene_id "file_1_file_1_jg354";
Gemini	AUGUSTUS	exon	2685052	2685294	.	+	.	transcript_id "file_1_file_1_jg354.t1"; gene_id "file_1_file_1_jg354";
Gemini	AUGUSTUS	stop_codon	2685292	2685294	.	+	0	transcript_id "file_1_file_1_jg354.t1"; gene_id "file_1_file_1_jg354";
Contig_6	AUGUSTUS	start_codon	3493844	3493846	.	+	0	transcript_id "file_1_file_1_jg10203.t1"; gene_id "file_1_file_1_jg10203";
Contig_6	AUGUSTUS	CDS	3493844	3494396	0.4	+	0	transcript_id "file_1_file_1_jg10203.t1"; gene_id "file_1_file_1_jg10203";
Contig_6	AUGUSTUS	exon	3493844	3494396	.	+	.	transcript_id "file_1_file_1_jg10203.t1"; gene_id "file_1_file_1_jg10203";
Contig_6	AUGUSTUS	intron	3494397	3494540	.	+	.	transcript_id "file_1_file_1_jg10203.t1"; gene_id "file_1_file_1_jg10203";
Contig_6	AUGUSTUS	transcript	3493844	3494878	.	+	.	transcript_id "file_1_file_1_jg10203.t1"; gene_id "file_1_file_1_jg10203"
Contig_6	AUGUSTUS	gene	3493844	3494878	.	+	.	jg10203
Contig_6	AUGUSTUS	CDS	3494541	3494878	0.95	+	2	transcript_id "file_1_file_1_jg10203.t1"; gene_id "file_1_file_1_jg10203";
Contig_6	AUGUSTUS	exon	3494541	3494878	.	+	.	transcript_id "file_1_file_1_jg10203.t1"; gene_id "file_1_file_1_jg10203";
Contig_6	AUGUSTUS	stop_codon	3494876	3494878	.	+	0	transcript_id "file_1_file_1_jg10203.t1"; gene_id "file_1_file_1_jg10203";
Gemini	AUGUSTUS	start_codon	8204254	8204256	.	+	0	transcript_id "file_1_file_1_jg904.t1"; gene_id "file_1_file_1_jg904";
Gemini	AUGUSTUS	CDS	8204254	8204283	1	+	0	transcript_id "file_1_file_1_jg904.t1"; gene_id "file_1_file_1_jg904";
Gemini	AUGUSTUS	exon	8204254	8204283	.	+	.	transcript_id "file_1_file_1_jg904.t1"; gene_id "file_1_file_1_jg904";
Gemini	AUGUSTUS	intron	8204284	8205606	.	+	.	transcript_id "file_1_file_1_jg904.t1"; gene_id "file_1_file_1_jg904";
Gemini	AUGUSTUS	transcript	8204254	8207139	.	+	.	transcript_id "file_1_file_1_jg904.t1"; gene_id "file_1_file_1_jg904"
Gemini	AUGUSTUS	gene	8204254	8207139	.	+	.	jg904
Gemini	AUGUSTUS	CDS	8205607	8207139	1	+	0	transcript_id "file_1_file_1_jg904.t1"; gene_id "file_1_file_1_jg904";
Gemini	AUGUSTUS	exon	8205607	8207139	.	+	.	transcript_id "file_1_file_1_jg904.t1"; gene_id "file_1_file_1_jg904";
Gemini	AUGUSTUS	stop_codon	8207137	8207139	.	+	0	transcript_id "file_1_file_1_jg904.t1"; gene_id "file_1_file_1_jg904";
Andromeda	AUGUSTUS	stop_codon	20087350	20087352	.	-	0	transcript_id "file_1_file_1_jg8968.t1"; gene_id "file_1_file_1_jg8968";
Andromeda	AUGUSTUS	CDS	20087350	20087667	1	-	0	transcript_id "file_1_file_1_jg8968.t1"; gene_id "file_1_file_1_jg8968";
Andromeda	AUGUSTUS	exon	20087350	20087667	.	-	.	transcript_id "file_1_file_1_jg8968.t1"; gene_id "file_1_file_1_jg8968";
Andromeda	AUGUSTUS	intron	20087668	20087729	.	-	.	transcript_id "file_1_file_1_jg8968.t1"; gene_id "file_1_file_1_jg8968";
Andromeda	AUGUSTUS	CDS	20087730	20087993	1	-	0	transcript_id "file_1_file_1_jg8968.t1"; gene_id "file_1_file_1_jg8968";
Andromeda	AUGUSTUS	exon	20087730	20087993	.	-	.	transcript_id "file_1_file_1_jg8968.t1"; gene_id "file_1_file_1_jg8968";
Andromeda	AUGUSTUS	intron	20087994	20088053	.	-	.	transcript_id "file_1_file_1_jg8968.t1"; gene_id "file_1_file_1_jg8968";
Andromeda	AUGUSTUS	transcript	20087350	20088938	.	-	.	transcript_id "file_1_file_1_jg8968.t1"; gene_id "file_1_file_1_jg8968"
Andromeda	AUGUSTUS	gene	20087350	20088938	.	-	.	jg8968
Andromeda	AUGUSTUS	CDS	20088054	20088938	1	-	0	transcript_id "file_1_file_1_jg8968.t1"; gene_id "file_1_file_1_jg8968";
Andromeda	AUGUSTUS	exon	20088054	20088938	.	-	.	transcript_id "file_1_file_1_jg8968.t1"; gene_id "file_1_file_1_jg8968";
Andromeda	AUGUSTUS	start_codon	20088936	20088938	.	-	0	transcript_id "file_1_file_1_jg8968.t1"; gene_id "file_1_file_1_jg8968";
Andromeda	AUGUSTUS	stop_codon	22157971	22157973	.	-	0	transcript_id "file_1_file_1_jg9276.t1"; gene_id "file_1_file_1_jg9276";
Andromeda	AUGUSTUS	CDS	22157971	22158144	1	-	0	transcript_id "file_1_file_1_jg9276.t1"; gene_id "file_1_file_1_jg9276";
Andromeda	AUGUSTUS	exon	22157971	22158144	.	-	.	transcript_id "file_1_file_1_jg9276.t1"; gene_id "file_1_file_1_jg9276";
Andromeda	AUGUSTUS	intron	22158145	22158202	.	-	.	transcript_id "file_1_file_1_jg9276.t1"; gene_id "file_1_file_1_jg9276";
Andromeda	AUGUSTUS	CDS	22158203	22158284	1	-	1	transcript_id "file_1_file_1_jg9276.t1"; gene_id "file_1_file_1_jg9276";
Andromeda	AUGUSTUS	exon	22158203	22158284	.	-	.	transcript_id "file_1_file_1_jg9276.t1"; gene_id "file_1_file_1_jg9276";
Andromeda	AUGUSTUS	intron	22158285	22158346	.	-	.	transcript_id "file_1_file_1_jg9276.t1"; gene_id "file_1_file_1_jg9276";
Andromeda	AUGUSTUS	CDS	22158347	22158816	1	-	0	transcript_id "file_1_file_1_jg9276.t1"; gene_id "file_1_file_1_jg9276";
Andromeda	AUGUSTUS	exon	22158347	22158816	.	-	.	transcript_id "file_1_file_1_jg9276.t1"; gene_id "file_1_file_1_jg9276";
Andromeda	AUGUSTUS	intron	22158817	22158875	.	-	.	transcript_id "file_1_file_1_jg9276.t1"; gene_id "file_1_file_1_jg9276";
Andromeda	AUGUSTUS	CDS	22158876	22159128	1	-	1	transcript_id "file_1_file_1_jg9276.t1"; gene_id "file_1_file_1_jg9276";
Andromeda	AUGUSTUS	exon	22158876	22159128	.	-	.	transcript_id "file_1_file_1_jg9276.t1"; gene_id "file_1_file_1_jg9276";
Andromeda	AUGUSTUS	intron	22159129	22159190	.	-	.	transcript_id "file_1_file_1_jg9276.t1"; gene_id "file_1_file_1_jg9276";
Andromeda	AUGUSTUS	CDS	22159191	22159284	1	-	2	transcript_id "file_1_file_1_jg9276.t1"; gene_id "file_1_file_1_jg9276";
Andromeda	AUGUSTUS	exon	22159191	22159284	.	-	.	transcript_id "file_1_file_1_jg9276.t1"; gene_id "file_1_file_1_jg9276";
Andromeda	AUGUSTUS	intron	22159285	22159338	.	-	.	transcript_id "file_1_file_1_jg9276.t1"; gene_id "file_1_file_1_jg9276";
Andromeda	AUGUSTUS	CDS	22159339	22159525	1	-	0	transcript_id "file_1_file_1_jg9276.t1"; gene_id "file_1_file_1_jg9276";
Andromeda	AUGUSTUS	exon	22159339	22159525	.	-	.	transcript_id "file_1_file_1_jg9276.t1"; gene_id "file_1_file_1_jg9276";
Andromeda	AUGUSTUS	intron	22159526	22160013	.	-	.	transcript_id "file_1_file_1_jg9276.t1"; gene_id "file_1_file_1_jg9276";
Andromeda	AUGUSTUS	transcript	22157971	22160283	.	-	.	transcript_id "file_1_file_1_jg9276.t1"; gene_id "file_1_file_1_jg9276"
Andromeda	AUGUSTUS	gene	22157971	22160283	.	-	.	jg9276
Andromeda	AUGUSTUS	CDS	22160014	22160283	1	-	0	transcript_id "file_1_file_1_jg9276.t1"; gene_id "file_1_file_1_jg9276";
Andromeda	AUGUSTUS	exon	22160014	22160283	.	-	.	transcript_id "file_1_file_1_jg9276.t1"; gene_id "file_1_file_1_jg9276";
Andromeda	AUGUSTUS	start_codon	22160281	22160283	.	-	0	transcript_id "file_1_file_1_jg9276.t1"; gene_id "file_1_file_1_jg9276";
Contig_288	AUGUSTUS	start_codon	13917	13919	.	+	0	transcript_id "file_1_file_1_jg17287.t1"; gene_id "file_1_file_1_jg17287";
Contig_288	AUGUSTUS	CDS	13917	13935	0.82	+	0	transcript_id "file_1_file_1_jg17287.t1"; gene_id "file_1_file_1_jg17287";
Contig_288	AUGUSTUS	exon	13917	13935	.	+	.	transcript_id "file_1_file_1_jg17287.t1"; gene_id "file_1_file_1_jg17287";
Contig_288	AUGUSTUS	intron	13936	14352	.	+	.	transcript_id "file_1_file_1_jg17287.t1"; gene_id "file_1_file_1_jg17287";
Contig_288	AUGUSTUS	transcript	13917	14753	.	+	.	transcript_id "file_1_file_1_jg17287.t1"; gene_id "file_1_file_1_jg17287"
Contig_288	AUGUSTUS	gene	13917	14753	.	+	.	jg17287
Contig_288	AUGUSTUS	CDS	14353	14753	0.82	+	2	transcript_id "file_1_file_1_jg17287.t1"; gene_id "file_1_file_1_jg17287";
Contig_288	AUGUSTUS	exon	14353	14753	.	+	.	transcript_id "file_1_file_1_jg17287.t1"; gene_id "file_1_file_1_jg17287";
Contig_288	AUGUSTUS	stop_codon	14751	14753	.	+	0	transcript_id "file_1_file_1_jg17287.t1"; gene_id "file_1_file_1_jg17287";
Draco	AUGUSTUS	stop_codon	2884239	2884241	.	-	0	transcript_id "file_1_file_1_jg15125.t1"; gene_id "file_1_file_1_jg15125";
Draco	AUGUSTUS	CDS	2884239	2885450	1	-	0	transcript_id "file_1_file_1_jg15125.t1"; gene_id "file_1_file_1_jg15125";
Draco	AUGUSTUS	exon	2884239	2885450	.	-	.	transcript_id "file_1_file_1_jg15125.t1"; gene_id "file_1_file_1_jg15125";
Draco	AUGUSTUS	intron	2885451	2885523	.	-	.	transcript_id "file_1_file_1_jg15125.t1"; gene_id "file_1_file_1_jg15125";
Draco	AUGUSTUS	CDS	2885524	2885695	1	-	1	transcript_id "file_1_file_1_jg15125.t1"; gene_id "file_1_file_1_jg15125";
Draco	AUGUSTUS	exon	2885524	2885695	.	-	.	transcript_id "file_1_file_1_jg15125.t1"; gene_id "file_1_file_1_jg15125";
Draco	AUGUSTUS	intron	2885696	2885955	.	-	.	transcript_id "file_1_file_1_jg15125.t1"; gene_id "file_1_file_1_jg15125";
Draco	AUGUSTUS	transcript	2884239	2886131	.	-	.	transcript_id "file_1_file_1_jg15125.t1"; gene_id "file_1_file_1_jg15125"
Draco	AUGUSTUS	gene	2884239	2886131	.	-	.	jg15125
Draco	AUGUSTUS	CDS	2885956	2886131	1	-	0	transcript_id "file_1_file_1_jg15125.t1"; gene_id "file_1_file_1_jg15125";
Draco	AUGUSTUS	exon	2885956	2886131	.	-	.	transcript_id "file_1_file_1_jg15125.t1"; gene_id "file_1_file_1_jg15125";
Draco	AUGUSTUS	start_codon	2886129	2886131	.	-	0	transcript_id "file_1_file_1_jg15125.t1"; gene_id "file_1_file_1_jg15125";
Andromeda	AUGUSTUS	stop_codon	875696	875698	.	-	0	transcript_id "file_1_file_1_jg6998.t1"; gene_id "file_1_file_1_jg6998";
Andromeda	AUGUSTUS	CDS	875696	875929	1	-	0	transcript_id "file_1_file_1_jg6998.t1"; gene_id "file_1_file_1_jg6998";
Andromeda	AUGUSTUS	exon	875696	875929	.	-	.	transcript_id "file_1_file_1_jg6998.t1"; gene_id "file_1_file_1_jg6998";
Andromeda	AUGUSTUS	intron	875930	876005	.	-	.	transcript_id "file_1_file_1_jg6998.t1"; gene_id "file_1_file_1_jg6998";
Andromeda	AUGUSTUS	CDS	876006	876898	1	-	2	transcript_id "file_1_file_1_jg6998.t1"; gene_id "file_1_file_1_jg6998";
Andromeda	AUGUSTUS	exon	876006	876898	.	-	.	transcript_id "file_1_file_1_jg6998.t1"; gene_id "file_1_file_1_jg6998";
Andromeda	AUGUSTUS	intron	876899	877313	.	-	.	transcript_id "file_1_file_1_jg6998.t1"; gene_id "file_1_file_1_jg6998";
Andromeda	AUGUSTUS	transcript	875696	877356	.	-	.	transcript_id "file_1_file_1_jg6998.t1"; gene_id "file_1_file_1_jg6998"
Andromeda	AUGUSTUS	gene	875696	877356	.	-	.	jg6998
Andromeda	AUGUSTUS	CDS	877314	877356	1	-	0	transcript_id "file_1_file_1_jg6998.t1"; gene_id "file_1_file_1_jg6998";
Andromeda	AUGUSTUS	exon	877314	877356	.	-	.	transcript_id "file_1_file_1_jg6998.t1"; gene_id "file_1_file_1_jg6998";
Andromeda	AUGUSTUS	start_codon	877354	877356	.	-	0	transcript_id "file_1_file_1_jg6998.t1"; gene_id "file_1_file_1_jg6998";
Contig_5	AUGUSTUS	stop_codon	3916988	3916990	.	-	0	transcript_id "file_1_file_1_jg4628.t1"; gene_id "file_1_file_1_jg4628";
Contig_5	AUGUSTUS	CDS	3916988	3917164	1	-	0	transcript_id "file_1_file_1_jg4628.t1"; gene_id "file_1_file_1_jg4628";
Contig_5	AUGUSTUS	exon	3916988	3917164	.	-	.	transcript_id "file_1_file_1_jg4628.t1"; gene_id "file_1_file_1_jg4628";
Contig_5	AUGUSTUS	intron	3917165	3917228	.	-	.	transcript_id "file_1_file_1_jg4628.t1"; gene_id "file_1_file_1_jg4628";
Contig_5	AUGUSTUS	CDS	3917229	3918305	1	-	0	transcript_id "file_1_file_1_jg4628.t1"; gene_id "file_1_file_1_jg4628";
Contig_5	AUGUSTUS	exon	3917229	3918305	.	-	.	transcript_id "file_1_file_1_jg4628.t1"; gene_id "file_1_file_1_jg4628";
Contig_5	AUGUSTUS	intron	3918306	3918570	.	-	.	transcript_id "file_1_file_1_jg4628.t1"; gene_id "file_1_file_1_jg4628";
Contig_5	AUGUSTUS	CDS	3918571	3918749	1	-	2	transcript_id "file_1_file_1_jg4628.t1"; gene_id "file_1_file_1_jg4628";
Contig_5	AUGUSTUS	exon	3918571	3918749	.	-	.	transcript_id "file_1_file_1_jg4628.t1"; gene_id "file_1_file_1_jg4628";
Contig_5	AUGUSTUS	intron	3918750	3921301	.	-	.	transcript_id "file_1_file_1_jg4628.t1"; gene_id "file_1_file_1_jg4628";
Contig_5	AUGUSTUS	transcript	3916988	3921350	.	-	.	transcript_id "file_1_file_1_jg4628.t1"; gene_id "file_1_file_1_jg4628"
Contig_5	AUGUSTUS	gene	3916988	3921350	.	-	.	jg4628
Contig_5	AUGUSTUS	CDS	3921302	3921350	1	-	0	transcript_id "file_1_file_1_jg4628.t1"; gene_id "file_1_file_1_jg4628";
Contig_5	AUGUSTUS	exon	3921302	3921350	.	-	.	transcript_id "file_1_file_1_jg4628.t1"; gene_id "file_1_file_1_jg4628";
Contig_5	AUGUSTUS	start_codon	3921348	3921350	.	-	0	transcript_id "file_1_file_1_jg4628.t1"; gene_id "file_1_file_1_jg4628";
Gemini	AUGUSTUS	stop_codon	5913707	5913709	.	-	0	transcript_id "file_1_file_1_jg624.t1"; gene_id "file_1_file_1_jg624";
Gemini	AUGUSTUS	CDS	5913707	5914787	1	-	1	transcript_id "file_1_file_1_jg624.t1"; gene_id "file_1_file_1_jg624";
Gemini	AUGUSTUS	exon	5913707	5914787	.	-	.	transcript_id "file_1_file_1_jg624.t1"; gene_id "file_1_file_1_jg624";
Gemini	AUGUSTUS	intron	5914788	5915223	.	-	.	transcript_id "file_1_file_1_jg624.t1"; gene_id "file_1_file_1_jg624";
Gemini	AUGUSTUS	CDS	5915224	5915937	1	-	1	transcript_id "file_1_file_1_jg624.t1"; gene_id "file_1_file_1_jg624";
Gemini	AUGUSTUS	exon	5915224	5915937	.	-	.	transcript_id "file_1_file_1_jg624.t1"; gene_id "file_1_file_1_jg624";
Gemini	AUGUSTUS	intron	5915938	5916507	.	-	.	transcript_id "file_1_file_1_jg624.t1"; gene_id "file_1_file_1_jg624";
Gemini	AUGUSTUS	CDS	5916508	5917786	1	-	2	transcript_id "file_1_file_1_jg624.t1"; gene_id "file_1_file_1_jg624";
Gemini	AUGUSTUS	exon	5916508	5917786	.	-	.	transcript_id "file_1_file_1_jg624.t1"; gene_id "file_1_file_1_jg624";
Gemini	AUGUSTUS	intron	5917787	5919982	.	-	.	transcript_id "file_1_file_1_jg624.t1"; gene_id "file_1_file_1_jg624";
Gemini	AUGUSTUS	CDS	5919983	5920511	1	-	0	transcript_id "file_1_file_1_jg624.t1"; gene_id "file_1_file_1_jg624";
Gemini	AUGUSTUS	exon	5919983	5920511	.	-	.	transcript_id "file_1_file_1_jg624.t1"; gene_id "file_1_file_1_jg624";
Gemini	AUGUSTUS	intron	5920512	5927290	.	-	.	transcript_id "file_1_file_1_jg624.t1"; gene_id "file_1_file_1_jg624";
Gemini	AUGUSTUS	CDS	5927291	5927569	1	-	0	transcript_id "file_1_file_1_jg624.t1"; gene_id "file_1_file_1_jg624";
Gemini	AUGUSTUS	exon	5927291	5927569	.	-	.	transcript_id "file_1_file_1_jg624.t1"; gene_id "file_1_file_1_jg624";
Gemini	AUGUSTUS	intron	5927570	5927699	.	-	.	transcript_id "file_1_file_1_jg624.t1"; gene_id "file_1_file_1_jg624";
Gemini	AUGUSTUS	CDS	5927700	5927869	1	-	2	transcript_id "file_1_file_1_jg624.t1"; gene_id "file_1_file_1_jg624";
Gemini	AUGUSTUS	exon	5927700	5927869	.	-	.	transcript_id "file_1_file_1_jg624.t1"; gene_id "file_1_file_1_jg624";
Gemini	AUGUSTUS	intron	5927870	5932196	.	-	.	transcript_id "file_1_file_1_jg624.t1"; gene_id "file_1_file_1_jg624";
Gemini	AUGUSTUS	CDS	5932197	5932278	1	-	0	transcript_id "file_1_file_1_jg624.t1"; gene_id "file_1_file_1_jg624";
Gemini	AUGUSTUS	exon	5932197	5932278	.	-	.	transcript_id "file_1_file_1_jg624.t1"; gene_id "file_1_file_1_jg624";
Gemini	AUGUSTUS	intron	5932279	5938374	.	-	.	transcript_id "file_1_file_1_jg624.t1"; gene_id "file_1_file_1_jg624";
Gemini	AUGUSTUS	transcript	5913707	5938434	.	-	.	transcript_id "file_1_file_1_jg624.t1"; gene_id "file_1_file_1_jg624"
Gemini	AUGUSTUS	gene	5913707	5938434	.	-	.	jg624
Gemini	AUGUSTUS	CDS	5938375	5938434	1	-	0	transcript_id "file_1_file_1_jg624.t1"; gene_id "file_1_file_1_jg624";
Gemini	AUGUSTUS	exon	5938375	5938434	.	-	.	transcript_id "file_1_file_1_jg624.t1"; gene_id "file_1_file_1_jg624";
Gemini	AUGUSTUS	start_codon	5938432	5938434	.	-	0	transcript_id "file_1_file_1_jg624.t1"; gene_id "file_1_file_1_jg624";
Cepheus	AUGUSTUS	stop_codon	16325832	16325834	.	-	0	transcript_id "file_1_file_1_jg12512.t1"; gene_id "file_1_file_1_jg12512";
Cepheus	AUGUSTUS	CDS	16325832	16327766	0.72	-	0	transcript_id "file_1_file_1_jg12512.t1"; gene_id "file_1_file_1_jg12512";
Cepheus	AUGUSTUS	exon	16325832	16327766	.	-	.	transcript_id "file_1_file_1_jg12512.t1"; gene_id "file_1_file_1_jg12512";
Cepheus	AUGUSTUS	intron	16327767	16327840	.	-	.	transcript_id "file_1_file_1_jg12512.t1"; gene_id "file_1_file_1_jg12512";
Cepheus	AUGUSTUS	transcript	16325832	16327876	.	-	.	transcript_id "file_1_file_1_jg12512.t1"; gene_id "file_1_file_1_jg12512"
Cepheus	AUGUSTUS	CDS	16327841	16327876	0.46	-	0	transcript_id "file_1_file_1_jg12512.t1"; gene_id "file_1_file_1_jg12512";
Cepheus	AUGUSTUS	exon	16327841	16327876	.	-	.	transcript_id "file_1_file_1_jg12512.t1"; gene_id "file_1_file_1_jg12512";
Cepheus	AUGUSTUS	start_codon	16327874	16327876	.	-	0	transcript_id "file_1_file_1_jg12512.t1"; gene_id "file_1_file_1_jg12512";
Andromeda	AUGUSTUS	start_codon	24929259	24929261	.	+	0	transcript_id "file_1_file_1_jg9516.t1"; gene_id "file_1_file_1_jg9516";
Andromeda	AUGUSTUS	CDS	24929259	24929405	1	+	0	transcript_id "file_1_file_1_jg9516.t1"; gene_id "file_1_file_1_jg9516";
Andromeda	AUGUSTUS	exon	24929259	24929405	.	+	.	transcript_id "file_1_file_1_jg9516.t1"; gene_id "file_1_file_1_jg9516";
Andromeda	AUGUSTUS	intron	24929406	24930343	.	+	.	transcript_id "file_1_file_1_jg9516.t1"; gene_id "file_1_file_1_jg9516";
Andromeda	AUGUSTUS	CDS	24930344	24930942	1	+	0	transcript_id "file_1_file_1_jg9516.t1"; gene_id "file_1_file_1_jg9516";
Andromeda	AUGUSTUS	exon	24930344	24930942	.	+	.	transcript_id "file_1_file_1_jg9516.t1"; gene_id "file_1_file_1_jg9516";
Andromeda	AUGUSTUS	intron	24930943	24931007	.	+	.	transcript_id "file_1_file_1_jg9516.t1"; gene_id "file_1_file_1_jg9516";
Andromeda	AUGUSTUS	CDS	24931008	24933330	1	+	1	transcript_id "file_1_file_1_jg9516.t1"; gene_id "file_1_file_1_jg9516";
Andromeda	AUGUSTUS	exon	24931008	24933330	.	+	.	transcript_id "file_1_file_1_jg9516.t1"; gene_id "file_1_file_1_jg9516";
Andromeda	AUGUSTUS	intron	24933331	24933385	.	+	.	transcript_id "file_1_file_1_jg9516.t1"; gene_id "file_1_file_1_jg9516";
Andromeda	AUGUSTUS	CDS	24933386	24934496	1	+	0	transcript_id "file_1_file_1_jg9516.t1"; gene_id "file_1_file_1_jg9516";
Andromeda	AUGUSTUS	exon	24933386	24934496	.	+	.	transcript_id "file_1_file_1_jg9516.t1"; gene_id "file_1_file_1_jg9516";
Andromeda	AUGUSTUS	intron	24934497	24934551	.	+	.	transcript_id "file_1_file_1_jg9516.t1"; gene_id "file_1_file_1_jg9516";
Andromeda	AUGUSTUS	transcript	24929259	24934889	.	+	.	transcript_id "file_1_file_1_jg9516.t1"; gene_id "file_1_file_1_jg9516"
Andromeda	AUGUSTUS	gene	24929259	24934889	.	+	.	jg9516
Andromeda	AUGUSTUS	CDS	24934552	24934889	1	+	2	transcript_id "file_1_file_1_jg9516.t1"; gene_id "file_1_file_1_jg9516";
Andromeda	AUGUSTUS	exon	24934552	24934889	.	+	.	transcript_id "file_1_file_1_jg9516.t1"; gene_id "file_1_file_1_jg9516";
Andromeda	AUGUSTUS	stop_codon	24934887	24934889	.	+	0	transcript_id "file_1_file_1_jg9516.t1"; gene_id "file_1_file_1_jg9516";
Contig_9	AUGUSTUS	start_codon	2868274	2868276	.	+	0	transcript_id "file_1_file_1_jg6052.t1"; gene_id "file_1_file_1_jg6052";
Contig_9	AUGUSTUS	CDS	2868274	2868328	0.92	+	0	transcript_id "file_1_file_1_jg6052.t1"; gene_id "file_1_file_1_jg6052";
Contig_9	AUGUSTUS	exon	2868274	2868328	.	+	.	transcript_id "file_1_file_1_jg6052.t1"; gene_id "file_1_file_1_jg6052";
Contig_9	AUGUSTUS	intron	2868329	2868754	.	+	.	transcript_id "file_1_file_1_jg6052.t1"; gene_id "file_1_file_1_jg6052";
Contig_9	AUGUSTUS	CDS	2868755	2868781	0.99	+	2	transcript_id "file_1_file_1_jg6052.t1"; gene_id "file_1_file_1_jg6052";
Contig_9	AUGUSTUS	exon	2868755	2868781	.	+	.	transcript_id "file_1_file_1_jg6052.t1"; gene_id "file_1_file_1_jg6052";
Contig_9	AUGUSTUS	intron	2868782	2868836	.	+	.	transcript_id "file_1_file_1_jg6052.t1"; gene_id "file_1_file_1_jg6052";
Contig_9	AUGUSTUS	CDS	2868837	2868864	0.96	+	2	transcript_id "file_1_file_1_jg6052.t1"; gene_id "file_1_file_1_jg6052";
Contig_9	AUGUSTUS	exon	2868837	2868864	.	+	.	transcript_id "file_1_file_1_jg6052.t1"; gene_id "file_1_file_1_jg6052";
Contig_9	AUGUSTUS	intron	2868865	2869026	.	+	.	transcript_id "file_1_file_1_jg6052.t1"; gene_id "file_1_file_1_jg6052";
Contig_9	AUGUSTUS	CDS	2869027	2869292	0.94	+	1	transcript_id "file_1_file_1_jg6052.t1"; gene_id "file_1_file_1_jg6052";
Contig_9	AUGUSTUS	exon	2869027	2869292	.	+	.	transcript_id "file_1_file_1_jg6052.t1"; gene_id "file_1_file_1_jg6052";
Contig_9	AUGUSTUS	intron	2869293	2870069	.	+	.	transcript_id "file_1_file_1_jg6052.t1"; gene_id "file_1_file_1_jg6052";
Contig_9	AUGUSTUS	transcript	2868274	2870404	.	+	.	transcript_id "file_1_file_1_jg6052.t1"; gene_id "file_1_file_1_jg6052"
Contig_9	AUGUSTUS	gene	2868274	2870404	.	+	.	jg6052
Contig_9	AUGUSTUS	CDS	2870070	2870404	1	+	2	transcript_id "file_1_file_1_jg6052.t1"; gene_id "file_1_file_1_jg6052";
Contig_9	AUGUSTUS	exon	2870070	2870404	.	+	.	transcript_id "file_1_file_1_jg6052.t1"; gene_id "file_1_file_1_jg6052";
Contig_9	AUGUSTUS	stop_codon	2870402	2870404	.	+	0	transcript_id "file_1_file_1_jg6052.t1"; gene_id "file_1_file_1_jg6052";
Andromeda	AUGUSTUS	stop_codon	1343811	1343813	.	-	0	transcript_id "file_1_file_1_jg7035.t1"; gene_id "file_1_file_1_jg7035";
Andromeda	AUGUSTUS	CDS	1343811	1344043	0.99	-	2	transcript_id "file_1_file_1_jg7035.t1"; gene_id "file_1_file_1_jg7035";
Andromeda	AUGUSTUS	exon	1343811	1344043	.	-	.	transcript_id "file_1_file_1_jg7035.t1"; gene_id "file_1_file_1_jg7035";
Andromeda	AUGUSTUS	intron	1344044	1344121	.	-	.	transcript_id "file_1_file_1_jg7035.t1"; gene_id "file_1_file_1_jg7035";
Andromeda	AUGUSTUS	CDS	1344122	1344753	1	-	1	transcript_id "file_1_file_1_jg7035.t1"; gene_id "file_1_file_1_jg7035";
Andromeda	AUGUSTUS	exon	1344122	1344753	.	-	.	transcript_id "file_1_file_1_jg7035.t1"; gene_id "file_1_file_1_jg7035";
Andromeda	AUGUSTUS	intron	1344754	1344933	.	-	.	transcript_id "file_1_file_1_jg7035.t1"; gene_id "file_1_file_1_jg7035";
Andromeda	AUGUSTUS	CDS	1344934	1345096	1	-	2	transcript_id "file_1_file_1_jg7035.t1"; gene_id "file_1_file_1_jg7035";
Andromeda	AUGUSTUS	exon	1344934	1345096	.	-	.	transcript_id "file_1_file_1_jg7035.t1"; gene_id "file_1_file_1_jg7035";
Andromeda	AUGUSTUS	intron	1345097	1345160	.	-	.	transcript_id "file_1_file_1_jg7035.t1"; gene_id "file_1_file_1_jg7035";
Andromeda	AUGUSTUS	CDS	1345161	1345218	1	-	0	transcript_id "file_1_file_1_jg7035.t1"; gene_id "file_1_file_1_jg7035";
Andromeda	AUGUSTUS	exon	1345161	1345218	.	-	.	transcript_id "file_1_file_1_jg7035.t1"; gene_id "file_1_file_1_jg7035";
Andromeda	AUGUSTUS	intron	1345219	1345293	.	-	.	transcript_id "file_1_file_1_jg7035.t1"; gene_id "file_1_file_1_jg7035";
Andromeda	AUGUSTUS	transcript	1343811	1345377	.	-	.	transcript_id "file_1_file_1_jg7035.t1"; gene_id "file_1_file_1_jg7035"
Andromeda	AUGUSTUS	gene	1343811	1345377	.	-	.	jg7035
Andromeda	AUGUSTUS	CDS	1345294	1345377	1	-	0	transcript_id "file_1_file_1_jg7035.t1"; gene_id "file_1_file_1_jg7035";
Andromeda	AUGUSTUS	exon	1345294	1345377	.	-	.	transcript_id "file_1_file_1_jg7035.t1"; gene_id "file_1_file_1_jg7035";
Andromeda	AUGUSTUS	start_codon	1345375	1345377	.	-	0	transcript_id "file_1_file_1_jg7035.t1"; gene_id "file_1_file_1_jg7035";
Contig_10	AUGUSTUS	start_codon	1220041	1220043	.	+	0	transcript_id "file_1_file_1_jg2386.t1"; gene_id "file_1_file_1_jg2386";
Contig_10	AUGUSTUS	CDS	1220041	1220298	0.89	+	0	transcript_id "file_1_file_1_jg2386.t1"; gene_id "file_1_file_1_jg2386";
Contig_10	AUGUSTUS	exon	1220041	1220298	.	+	.	transcript_id "file_1_file_1_jg2386.t1"; gene_id "file_1_file_1_jg2386";
Contig_10	AUGUSTUS	intron	1220299	1220364	.	+	.	transcript_id "file_1_file_1_jg2386.t1"; gene_id "file_1_file_1_jg2386";
Contig_10	AUGUSTUS	CDS	1220365	1220578	0.84	+	0	transcript_id "file_1_file_1_jg2386.t1"; gene_id "file_1_file_1_jg2386";
Contig_10	AUGUSTUS	exon	1220365	1220578	.	+	.	transcript_id "file_1_file_1_jg2386.t1"; gene_id "file_1_file_1_jg2386";
Contig_10	AUGUSTUS	intron	1220579	1220627	.	+	.	transcript_id "file_1_file_1_jg2386.t1"; gene_id "file_1_file_1_jg2386";
Contig_10	AUGUSTUS	CDS	1220628	1220707	0.45	+	2	transcript_id "file_1_file_1_jg2386.t1"; gene_id "file_1_file_1_jg2386";
Contig_10	AUGUSTUS	exon	1220628	1220707	.	+	.	transcript_id "file_1_file_1_jg2386.t1"; gene_id "file_1_file_1_jg2386";
Contig_10	AUGUSTUS	intron	1220708	1220769	.	+	.	transcript_id "file_1_file_1_jg2386.t1"; gene_id "file_1_file_1_jg2386";
Contig_10	AUGUSTUS	transcript	1220041	1220802	.	+	.	transcript_id "file_1_file_1_jg2386.t1"; gene_id "file_1_file_1_jg2386"
Contig_10	AUGUSTUS	gene	1220041	1220802	.	+	.	jg2386
Contig_10	AUGUSTUS	CDS	1220770	1220802	0.95	+	0	transcript_id "file_1_file_1_jg2386.t1"; gene_id "file_1_file_1_jg2386";
Contig_10	AUGUSTUS	exon	1220770	1220802	.	+	.	transcript_id "file_1_file_1_jg2386.t1"; gene_id "file_1_file_1_jg2386";
Contig_10	AUGUSTUS	stop_codon	1220800	1220802	.	+	0	transcript_id "file_1_file_1_jg2386.t1"; gene_id "file_1_file_1_jg2386";
Cepheus	AUGUSTUS	start_codon	18278828	18278830	.	+	0	transcript_id "file_1_file_1_jg12700.t1"; gene_id "file_1_file_1_jg12700";
Cepheus	AUGUSTUS	CDS	18278828	18278897	1	+	0	transcript_id "file_1_file_1_jg12700.t1"; gene_id "file_1_file_1_jg12700";
Cepheus	AUGUSTUS	exon	18278828	18278897	.	+	.	transcript_id "file_1_file_1_jg12700.t1"; gene_id "file_1_file_1_jg12700";
Cepheus	AUGUSTUS	intron	18278898	18279753	.	+	.	transcript_id "file_1_file_1_jg12700.t1"; gene_id "file_1_file_1_jg12700";
Cepheus	AUGUSTUS	transcript	18278828	18280499	.	+	.	transcript_id "file_1_file_1_jg12700.t1"; gene_id "file_1_file_1_jg12700"
Cepheus	AUGUSTUS	gene	18278828	18280499	.	+	.	jg12700
Cepheus	AUGUSTUS	CDS	18279754	18280499	1	+	2	transcript_id "file_1_file_1_jg12700.t1"; gene_id "file_1_file_1_jg12700";
Cepheus	AUGUSTUS	exon	18279754	18280499	.	+	.	transcript_id "file_1_file_1_jg12700.t1"; gene_id "file_1_file_1_jg12700";
Cepheus	AUGUSTUS	stop_codon	18280497	18280499	.	+	0	transcript_id "file_1_file_1_jg12700.t1"; gene_id "file_1_file_1_jg12700";
Andromeda	AUGUSTUS	start_codon	18906820	18906822	.	+	0	transcript_id "file_1_file_1_jg8805.t1"; gene_id "file_1_file_1_jg8805";
Andromeda	AUGUSTUS	CDS	18906820	18906916	1	+	0	transcript_id "file_1_file_1_jg8805.t1"; gene_id "file_1_file_1_jg8805";
Andromeda	AUGUSTUS	exon	18906820	18906916	.	+	.	transcript_id "file_1_file_1_jg8805.t1"; gene_id "file_1_file_1_jg8805";
Andromeda	AUGUSTUS	intron	18906917	18907047	.	+	.	transcript_id "file_1_file_1_jg8805.t1"; gene_id "file_1_file_1_jg8805";
Andromeda	AUGUSTUS	transcript	18906820	18907583	.	+	.	transcript_id "file_1_file_1_jg8805.t1"; gene_id "file_1_file_1_jg8805"
Andromeda	AUGUSTUS	gene	18906820	18907583	.	+	.	jg8805
Andromeda	AUGUSTUS	CDS	18907048	18907583	1	+	2	transcript_id "file_1_file_1_jg8805.t1"; gene_id "file_1_file_1_jg8805";
Andromeda	AUGUSTUS	exon	18907048	18907583	.	+	.	transcript_id "file_1_file_1_jg8805.t1"; gene_id "file_1_file_1_jg8805";
Andromeda	AUGUSTUS	stop_codon	18907581	18907583	.	+	0	transcript_id "file_1_file_1_jg8805.t1"; gene_id "file_1_file_1_jg8805";
Andromeda	AUGUSTUS	start_codon	4440357	4440359	.	+	0	transcript_id "file_1_file_1_jg7306.t1"; gene_id "file_1_file_1_jg7306";
Andromeda	AUGUSTUS	CDS	4440357	4440449	1	+	0	transcript_id "file_1_file_1_jg7306.t1"; gene_id "file_1_file_1_jg7306";
Andromeda	AUGUSTUS	exon	4440357	4440449	.	+	.	transcript_id "file_1_file_1_jg7306.t1"; gene_id "file_1_file_1_jg7306";
Andromeda	AUGUSTUS	intron	4440450	4441526	.	+	.	transcript_id "file_1_file_1_jg7306.t1"; gene_id "file_1_file_1_jg7306";
Andromeda	AUGUSTUS	CDS	4441527	4441671	1	+	0	transcript_id "file_1_file_1_jg7306.t1"; gene_id "file_1_file_1_jg7306";
Andromeda	AUGUSTUS	exon	4441527	4441671	.	+	.	transcript_id "file_1_file_1_jg7306.t1"; gene_id "file_1_file_1_jg7306";
Andromeda	AUGUSTUS	intron	4441672	4441736	.	+	.	transcript_id "file_1_file_1_jg7306.t1"; gene_id "file_1_file_1_jg7306";
Andromeda	AUGUSTUS	CDS	4441737	4442230	1	+	2	transcript_id "file_1_file_1_jg7306.t1"; gene_id "file_1_file_1_jg7306";
Andromeda	AUGUSTUS	exon	4441737	4442230	.	+	.	transcript_id "file_1_file_1_jg7306.t1"; gene_id "file_1_file_1_jg7306";
Andromeda	AUGUSTUS	intron	4442231	4442302	.	+	.	transcript_id "file_1_file_1_jg7306.t1"; gene_id "file_1_file_1_jg7306";
Andromeda	AUGUSTUS	CDS	4442303	4442495	1	+	0	transcript_id "file_1_file_1_jg7306.t1"; gene_id "file_1_file_1_jg7306";
Andromeda	AUGUSTUS	exon	4442303	4442495	.	+	.	transcript_id "file_1_file_1_jg7306.t1"; gene_id "file_1_file_1_jg7306";
Andromeda	AUGUSTUS	intron	4442496	4442586	.	+	.	transcript_id "file_1_file_1_jg7306.t1"; gene_id "file_1_file_1_jg7306";
Andromeda	AUGUSTUS	CDS	4442587	4442714	1	+	2	transcript_id "file_1_file_1_jg7306.t1"; gene_id "file_1_file_1_jg7306";
Andromeda	AUGUSTUS	exon	4442587	4442714	.	+	.	transcript_id "file_1_file_1_jg7306.t1"; gene_id "file_1_file_1_jg7306";
Andromeda	AUGUSTUS	intron	4442715	4442767	.	+	.	transcript_id "file_1_file_1_jg7306.t1"; gene_id "file_1_file_1_jg7306";
Andromeda	AUGUSTUS	CDS	4442768	4442922	1	+	0	transcript_id "file_1_file_1_jg7306.t1"; gene_id "file_1_file_1_jg7306";
Andromeda	AUGUSTUS	exon	4442768	4442922	.	+	.	transcript_id "file_1_file_1_jg7306.t1"; gene_id "file_1_file_1_jg7306";
Andromeda	AUGUSTUS	intron	4442923	4442984	.	+	.	transcript_id "file_1_file_1_jg7306.t1"; gene_id "file_1_file_1_jg7306";
Andromeda	AUGUSTUS	CDS	4442985	4443374	1	+	1	transcript_id "file_1_file_1_jg7306.t1"; gene_id "file_1_file_1_jg7306";
Andromeda	AUGUSTUS	exon	4442985	4443374	.	+	.	transcript_id "file_1_file_1_jg7306.t1"; gene_id "file_1_file_1_jg7306";
Andromeda	AUGUSTUS	intron	4443375	4443429	.	+	.	transcript_id "file_1_file_1_jg7306.t1"; gene_id "file_1_file_1_jg7306";
Andromeda	AUGUSTUS	CDS	4443430	4443540	1	+	1	transcript_id "file_1_file_1_jg7306.t1"; gene_id "file_1_file_1_jg7306";
Andromeda	AUGUSTUS	exon	4443430	4443540	.	+	.	transcript_id "file_1_file_1_jg7306.t1"; gene_id "file_1_file_1_jg7306";
Andromeda	AUGUSTUS	intron	4443541	4443601	.	+	.	transcript_id "file_1_file_1_jg7306.t1"; gene_id "file_1_file_1_jg7306";
Andromeda	AUGUSTUS	transcript	4440357	4444502	.	+	.	transcript_id "file_1_file_1_jg7306.t1"; gene_id "file_1_file_1_jg7306"
Andromeda	AUGUSTUS	gene	4440357	4444502	.	+	.	jg7306
Andromeda	AUGUSTUS	CDS	4443602	4444502	1	+	1	transcript_id "file_1_file_1_jg7306.t1"; gene_id "file_1_file_1_jg7306";
Andromeda	AUGUSTUS	exon	4443602	4444502	.	+	.	transcript_id "file_1_file_1_jg7306.t1"; gene_id "file_1_file_1_jg7306";
Andromeda	AUGUSTUS	stop_codon	4444500	4444502	.	+	0	transcript_id "file_1_file_1_jg7306.t1"; gene_id "file_1_file_1_jg7306";
Contig_8	AUGUSTUS	start_codon	1990162	1990164	.	+	0	transcript_id "file_1_file_1_jg3835.t1"; gene_id "file_1_file_1_jg3835";
Contig_8	AUGUSTUS	CDS	1990162	1991116	1	+	0	transcript_id "file_1_file_1_jg3835.t1"; gene_id "file_1_file_1_jg3835";
Contig_8	AUGUSTUS	exon	1990162	1991116	.	+	.	transcript_id "file_1_file_1_jg3835.t1"; gene_id "file_1_file_1_jg3835";
Contig_8	AUGUSTUS	intron	1991117	2008357	.	+	.	transcript_id "file_1_file_1_jg3835.t1"; gene_id "file_1_file_1_jg3835";
Contig_8	AUGUSTUS	CDS	2008358	2008637	0.83	+	2	transcript_id "file_1_file_1_jg3835.t1"; gene_id "file_1_file_1_jg3835";
Contig_8	AUGUSTUS	exon	2008358	2008637	.	+	.	transcript_id "file_1_file_1_jg3835.t1"; gene_id "file_1_file_1_jg3835";
Contig_8	AUGUSTUS	intron	2008638	2008697	.	+	.	transcript_id "file_1_file_1_jg3835.t1"; gene_id "file_1_file_1_jg3835";
Contig_8	AUGUSTUS	transcript	1990162	2008950	.	+	.	transcript_id "file_1_file_1_jg3835.t1"; gene_id "file_1_file_1_jg3835"
Contig_8	AUGUSTUS	gene	1990162	2008950	.	+	.	jg3835
Contig_8	AUGUSTUS	CDS	2008698	2008950	0.99	+	1	transcript_id "file_1_file_1_jg3835.t1"; gene_id "file_1_file_1_jg3835";
Contig_8	AUGUSTUS	exon	2008698	2008950	.	+	.	transcript_id "file_1_file_1_jg3835.t1"; gene_id "file_1_file_1_jg3835";
Contig_8	AUGUSTUS	stop_codon	2008948	2008950	.	+	0	transcript_id "file_1_file_1_jg3835.t1"; gene_id "file_1_file_1_jg3835";
Draco	AUGUSTUS	stop_codon	1669905	1669907	.	-	0	transcript_id "file_1_file_1_jg14954.t1"; gene_id "file_1_file_1_jg14954";
Draco	AUGUSTUS	CDS	1669905	1670909	1	-	0	transcript_id "file_1_file_1_jg14954.t1"; gene_id "file_1_file_1_jg14954";
Draco	AUGUSTUS	exon	1669905	1670909	.	-	.	transcript_id "file_1_file_1_jg14954.t1"; gene_id "file_1_file_1_jg14954";
Draco	AUGUSTUS	intron	1670910	1671099	.	-	.	transcript_id "file_1_file_1_jg14954.t1"; gene_id "file_1_file_1_jg14954";
Draco	AUGUSTUS	transcript	1669905	1671141	.	-	.	transcript_id "file_1_file_1_jg14954.t1"; gene_id "file_1_file_1_jg14954"
Draco	AUGUSTUS	gene	1669905	1671141	.	-	.	jg14954
Draco	AUGUSTUS	CDS	1671100	1671141	1	-	0	transcript_id "file_1_file_1_jg14954.t1"; gene_id "file_1_file_1_jg14954";
Draco	AUGUSTUS	exon	1671100	1671141	.	-	.	transcript_id "file_1_file_1_jg14954.t1"; gene_id "file_1_file_1_jg14954";
Draco	AUGUSTUS	start_codon	1671139	1671141	.	-	0	transcript_id "file_1_file_1_jg14954.t1"; gene_id "file_1_file_1_jg14954";
Contig_373	AUGUSTUS	stop_codon	25517	25519	.	-	0	transcript_id "file_1_file_1_jg16787.t1"; gene_id "file_1_file_1_jg16787";
Contig_373	AUGUSTUS	CDS	25517	26440	0.99	-	0	transcript_id "file_1_file_1_jg16787.t1"; gene_id "file_1_file_1_jg16787";
Contig_373	AUGUSTUS	exon	25517	26440	.	-	.	transcript_id "file_1_file_1_jg16787.t1"; gene_id "file_1_file_1_jg16787";
Contig_373	AUGUSTUS	transcript	25517	26440	.	-	.	transcript_id "file_1_file_1_jg16787.t1"; gene_id "file_1_file_1_jg16787"
Contig_373	AUGUSTUS	gene	25517	26440	.	-	.	jg16787
Contig_373	AUGUSTUS	start_codon	26438	26440	.	-	0	transcript_id "file_1_file_1_jg16787.t1"; gene_id "file_1_file_1_jg16787";
Andromeda	AUGUSTUS	stop_codon	21226642	21226644	.	-	0	transcript_id "file_1_file_1_jg9134.t1"; gene_id "file_1_file_1_jg9134";
Andromeda	AUGUSTUS	CDS	21226642	21227748	1	-	0	transcript_id "file_1_file_1_jg9134.t1"; gene_id "file_1_file_1_jg9134";
Andromeda	AUGUSTUS	exon	21226642	21227748	.	-	.	transcript_id "file_1_file_1_jg9134.t1"; gene_id "file_1_file_1_jg9134";
Andromeda	AUGUSTUS	intron	21227749	21228069	.	-	.	transcript_id "file_1_file_1_jg9134.t1"; gene_id "file_1_file_1_jg9134";
Andromeda	AUGUSTUS	CDS	21228070	21228612	1	-	0	transcript_id "file_1_file_1_jg9134.t1"; gene_id "file_1_file_1_jg9134";
Andromeda	AUGUSTUS	exon	21228070	21228612	.	-	.	transcript_id "file_1_file_1_jg9134.t1"; gene_id "file_1_file_1_jg9134";
Andromeda	AUGUSTUS	intron	21228613	21228923	.	-	.	transcript_id "file_1_file_1_jg9134.t1"; gene_id "file_1_file_1_jg9134";
Andromeda	AUGUSTUS	transcript	21226642	21229334	.	-	.	transcript_id "file_1_file_1_jg9134.t1"; gene_id "file_1_file_1_jg9134"
Andromeda	AUGUSTUS	gene	21226642	21229334	.	-	.	jg9134
Andromeda	AUGUSTUS	CDS	21228924	21229334	1	-	0	transcript_id "file_1_file_1_jg9134.t1"; gene_id "file_1_file_1_jg9134";
Andromeda	AUGUSTUS	exon	21228924	21229334	.	-	.	transcript_id "file_1_file_1_jg9134.t1"; gene_id "file_1_file_1_jg9134";
Andromeda	AUGUSTUS	start_codon	21229332	21229334	.	-	0	transcript_id "file_1_file_1_jg9134.t1"; gene_id "file_1_file_1_jg9134";
Cepheus	AUGUSTUS	stop_codon	8859635	8859637	.	-	0	transcript_id "file_1_file_1_jg11561.t1"; gene_id "file_1_file_1_jg11561";
Cepheus	AUGUSTUS	CDS	8859635	8860259	1	-	1	transcript_id "file_1_file_1_jg11561.t1"; gene_id "file_1_file_1_jg11561";
Cepheus	AUGUSTUS	exon	8859635	8860259	.	-	.	transcript_id "file_1_file_1_jg11561.t1"; gene_id "file_1_file_1_jg11561";
Cepheus	AUGUSTUS	intron	8860260	8860473	.	-	.	transcript_id "file_1_file_1_jg11561.t1"; gene_id "file_1_file_1_jg11561";
Cepheus	AUGUSTUS	CDS	8860474	8861291	1	-	0	transcript_id "file_1_file_1_jg11561.t1"; gene_id "file_1_file_1_jg11561";
Cepheus	AUGUSTUS	exon	8860474	8861291	.	-	.	transcript_id "file_1_file_1_jg11561.t1"; gene_id "file_1_file_1_jg11561";
Cepheus	AUGUSTUS	intron	8861292	8861352	.	-	.	transcript_id "file_1_file_1_jg11561.t1"; gene_id "file_1_file_1_jg11561";
Cepheus	AUGUSTUS	CDS	8861353	8861713	1	-	1	transcript_id "file_1_file_1_jg11561.t1"; gene_id "file_1_file_1_jg11561";
Cepheus	AUGUSTUS	exon	8861353	8861713	.	-	.	transcript_id "file_1_file_1_jg11561.t1"; gene_id "file_1_file_1_jg11561";
Cepheus	AUGUSTUS	intron	8861714	8861779	.	-	.	transcript_id "file_1_file_1_jg11561.t1"; gene_id "file_1_file_1_jg11561";
Cepheus	AUGUSTUS	CDS	8861780	8862622	1	-	1	transcript_id "file_1_file_1_jg11561.t1"; gene_id "file_1_file_1_jg11561";
Cepheus	AUGUSTUS	exon	8861780	8862622	.	-	.	transcript_id "file_1_file_1_jg11561.t1"; gene_id "file_1_file_1_jg11561";
Cepheus	AUGUSTUS	intron	8862623	8862680	.	-	.	transcript_id "file_1_file_1_jg11561.t1"; gene_id "file_1_file_1_jg11561";
Cepheus	AUGUSTUS	CDS	8862681	8862838	1	-	0	transcript_id "file_1_file_1_jg11561.t1"; gene_id "file_1_file_1_jg11561";
Cepheus	AUGUSTUS	exon	8862681	8862838	.	-	.	transcript_id "file_1_file_1_jg11561.t1"; gene_id "file_1_file_1_jg11561";
Cepheus	AUGUSTUS	intron	8862839	8862903	.	-	.	transcript_id "file_1_file_1_jg11561.t1"; gene_id "file_1_file_1_jg11561";
Cepheus	AUGUSTUS	transcript	8859635	8863041	.	-	.	transcript_id "file_1_file_1_jg11561.t1"; gene_id "file_1_file_1_jg11561"
Cepheus	AUGUSTUS	CDS	8862904	8863041	1	-	0	transcript_id "file_1_file_1_jg11561.t1"; gene_id "file_1_file_1_jg11561";
Cepheus	AUGUSTUS	exon	8862904	8863041	.	-	.	transcript_id "file_1_file_1_jg11561.t1"; gene_id "file_1_file_1_jg11561";
Cepheus	AUGUSTUS	start_codon	8863039	8863041	.	-	0	transcript_id "file_1_file_1_jg11561.t1"; gene_id "file_1_file_1_jg11561";
Cepheus	GeneMark.hmm	start_codon	8733376	8733378	.	+	0	gene_id "file_1_file_2_3828_g"; transcript_id "file_1_file_2_3828_t"; count "file_1_file_2_1_1";
Cepheus	GeneMark.hmm	CDS	8733376	8733544	.	+	0	gene_id "file_1_file_2_3828_g"; transcript_id "file_1_file_2_3828_t"; evidence "file_1_file_2_1_1"; cds_type "file_1_file_2_Initial"; count "file_1_file_2_1_2"; anchored "file_1_file_2_1_1";
Cepheus	GeneMark.hmm	exon	8733376	8733544	0	+	.	gene_id "file_1_file_2_3828_g"; transcript_id "file_1_file_2_3828_t"; evidence "file_1_file_2_1_1"; cds_type "file_1_file_2_Initial"; count "file_1_file_2_1_2"; anchored "file_1_file_2_1_1";
Cepheus	GeneMark.hmm	CDS	8733948	8734807	.	+	2	gene_id "file_1_file_2_3828_g"; transcript_id "file_1_file_2_3828_t"; evidence "file_1_file_2_1_1"; cds_type "file_1_file_2_Terminal"; count "file_1_file_2_2_2"; anchored "file_1_file_2_1_1";
Cepheus	GeneMark.hmm	exon	8733948	8734807	0	+	.	gene_id "file_1_file_2_3828_g"; transcript_id "file_1_file_2_3828_t"; evidence "file_1_file_2_1_1"; cds_type "file_1_file_2_Terminal"; count "file_1_file_2_2_2"; anchored "file_1_file_2_1_1";
Cepheus	GeneMark.hmm	stop_codon	8734805	8734807	.	+	0	gene_id "file_1_file_2_3828_g"; transcript_id "file_1_file_2_3828_t"; count "file_1_file_2_1_1";
Cepheus	AUGUSTUS	start_codon	17815427	17815429	.	+	0	transcript_id "file_1_file_1_jg12633.t1"; gene_id "file_1_file_1_jg12633";
Cepheus	AUGUSTUS	CDS	17815427	17816050	1	+	0	transcript_id "file_1_file_1_jg12633.t1"; gene_id "file_1_file_1_jg12633";
Cepheus	AUGUSTUS	exon	17815427	17816050	.	+	.	transcript_id "file_1_file_1_jg12633.t1"; gene_id "file_1_file_1_jg12633";
Cepheus	AUGUSTUS	transcript	17815427	17816050	.	+	.	transcript_id "file_1_file_1_jg12633.t1"; gene_id "file_1_file_1_jg12633"
Cepheus	AUGUSTUS	gene	17815427	17816050	.	+	.	jg12633
Cepheus	AUGUSTUS	stop_codon	17816048	17816050	.	+	0	transcript_id "file_1_file_1_jg12633.t1"; gene_id "file_1_file_1_jg12633";
Draco	AUGUSTUS	start_codon	2383717	2383719	.	+	0	transcript_id "file_1_file_1_jg15055.t1"; gene_id "file_1_file_1_jg15055";
Draco	AUGUSTUS	CDS	2383717	2384030	1	+	0	transcript_id "file_1_file_1_jg15055.t1"; gene_id "file_1_file_1_jg15055";
Draco	AUGUSTUS	exon	2383717	2384030	.	+	.	transcript_id "file_1_file_1_jg15055.t1"; gene_id "file_1_file_1_jg15055";
Draco	AUGUSTUS	intron	2384031	2384089	.	+	.	transcript_id "file_1_file_1_jg15055.t1"; gene_id "file_1_file_1_jg15055";
Draco	AUGUSTUS	CDS	2384090	2384462	1	+	1	transcript_id "file_1_file_1_jg15055.t1"; gene_id "file_1_file_1_jg15055";
Draco	AUGUSTUS	exon	2384090	2384462	.	+	.	transcript_id "file_1_file_1_jg15055.t1"; gene_id "file_1_file_1_jg15055";
Draco	AUGUSTUS	intron	2384463	2384526	.	+	.	transcript_id "file_1_file_1_jg15055.t1"; gene_id "file_1_file_1_jg15055";
Draco	AUGUSTUS	transcript	2383717	2384781	.	+	.	transcript_id "file_1_file_1_jg15055.t1"; gene_id "file_1_file_1_jg15055"
Draco	AUGUSTUS	gene	2383717	2384781	.	+	.	jg15055
Draco	AUGUSTUS	CDS	2384527	2384781	1	+	0	transcript_id "file_1_file_1_jg15055.t1"; gene_id "file_1_file_1_jg15055";
Draco	AUGUSTUS	exon	2384527	2384781	.	+	.	transcript_id "file_1_file_1_jg15055.t1"; gene_id "file_1_file_1_jg15055";
Draco	AUGUSTUS	stop_codon	2384779	2384781	.	+	0	transcript_id "file_1_file_1_jg15055.t1"; gene_id "file_1_file_1_jg15055";
Contig_7	AUGUSTUS	start_codon	2147706	2147708	.	+	0	transcript_id "file_1_file_1_jg13541.t1"; gene_id "file_1_file_1_jg13541";
Contig_7	AUGUSTUS	CDS	2147706	2149691	1	+	0	transcript_id "file_1_file_1_jg13541.t1"; gene_id "file_1_file_1_jg13541";
Contig_7	AUGUSTUS	exon	2147706	2149691	.	+	.	transcript_id "file_1_file_1_jg13541.t1"; gene_id "file_1_file_1_jg13541";
Contig_7	AUGUSTUS	transcript	2147706	2149691	.	+	.	transcript_id "file_1_file_1_jg13541.t1"; gene_id "file_1_file_1_jg13541"
Contig_7	AUGUSTUS	gene	2147706	2149691	.	+	.	jg13541
Contig_7	AUGUSTUS	stop_codon	2149689	2149691	.	+	0	transcript_id "file_1_file_1_jg13541.t1"; gene_id "file_1_file_1_jg13541";
Draco	GeneMark.hmm	start_codon	563930	563932	.	+	0	gene_id "file_1_file_2_15965_g"; transcript_id "file_1_file_2_15965_t"; count "file_1_file_2_1_1";
Draco	GeneMark.hmm	CDS	563930	563959	.	+	0	gene_id "file_1_file_2_15965_g"; transcript_id "file_1_file_2_15965_t"; evidence "file_1_file_2_1_1"; cds_type "file_1_file_2_Initial"; count "file_1_file_2_1_23"; anchored "file_1_file_2_1_1";
Draco	GeneMark.hmm	exon	563930	563959	0	+	.	gene_id "file_1_file_2_15965_g"; transcript_id "file_1_file_2_15965_t"; evidence "file_1_file_2_1_1"; cds_type "file_1_file_2_Initial"; count "file_1_file_2_1_23"; anchored "file_1_file_2_1_1";
Draco	GeneMark.hmm	CDS	566775	567086	.	+	0	gene_id "file_1_file_2_15965_g"; transcript_id "file_1_file_2_15965_t"; evidence "file_1_file_2_1_1"; cds_type "file_1_file_2_Internal"; count "file_1_file_2_2_23"; anchored "file_1_file_2_1_1";
Draco	GeneMark.hmm	exon	566775	567086	0	+	.	gene_id "file_1_file_2_15965_g"; transcript_id "file_1_file_2_15965_t"; evidence "file_1_file_2_1_1"; cds_type "file_1_file_2_Internal"; count "file_1_file_2_2_23"; anchored "file_1_file_2_1_1";
Draco	GeneMark.hmm	CDS	567152	567240	.	+	0	gene_id "file_1_file_2_15965_g"; transcript_id "file_1_file_2_15965_t"; evidence "file_1_file_2_1_1"; cds_type "file_1_file_2_Internal"; count "file_1_file_2_3_23"; anchored "file_1_file_2_1_1";
Draco	GeneMark.hmm	exon	567152	567240	0	+	.	gene_id "file_1_file_2_15965_g"; transcript_id "file_1_file_2_15965_t"; evidence "file_1_file_2_1_1"; cds_type "file_1_file_2_Internal"; count "file_1_file_2_3_23"; anchored "file_1_file_2_1_1";
Draco	GeneMark.hmm	CDS	567304	567439	.	+	1	gene_id "file_1_file_2_15965_g"; transcript_id "file_1_file_2_15965_t"; evidence "file_1_file_2_1_1"; cds_type "file_1_file_2_Internal"; count "file_1_file_2_4_23"; anchored "file_1_file_2_1_1";
Draco	GeneMark.hmm	exon	567304	567439	0	+	.	gene_id "file_1_file_2_15965_g"; transcript_id "file_1_file_2_15965_t"; evidence "file_1_file_2_1_1"; cds_type "file_1_file_2_Internal"; count "file_1_file_2_4_23"; anchored "file_1_file_2_1_1";
Draco	GeneMark.hmm	CDS	567500	567750	.	+	0	gene_id "file_1_file_2_15965_g"; transcript_id "file_1_file_2_15965_t"; evidence "file_1_file_2_1_1"; cds_type "file_1_file_2_Internal"; count "file_1_file_2_5_23"; anchored "file_1_file_2_1_1";
Draco	GeneMark.hmm	exon	567500	567750	0	+	.	gene_id "file_1_file_2_15965_g"; transcript_id "file_1_file_2_15965_t"; evidence "file_1_file_2_1_1"; cds_type "file_1_file_2_Internal"; count "file_1_file_2_5_23"; anchored "file_1_file_2_1_1";
Draco	GeneMark.hmm	CDS	567815	567915	.	+	1	gene_id "file_1_file_2_15965_g"; transcript_id "file_1_file_2_15965_t"; evidence "file_1_file_2_1_1"; cds_type "file_1_file_2_Internal"; count "file_1_file_2_6_23"; anchored "file_1_file_2_1_1";
Draco	GeneMark.hmm	exon	567815	567915	0	+	.	gene_id "file_1_file_2_15965_g"; transcript_id "file_1_file_2_15965_t"; evidence "file_1_file_2_1_1"; cds_type "file_1_file_2_Internal"; count "file_1_file_2_6_23"; anchored "file_1_file_2_1_1";
Draco	GeneMark.hmm	CDS	568830	568982	.	+	2	gene_id "file_1_file_2_15965_g"; transcript_id "file_1_file_2_15965_t"; evidence "file_1_file_2_1_1"; cds_type "file_1_file_2_Internal"; count "file_1_file_2_7_23"; anchored "file_1_file_2_1_1";
Draco	GeneMark.hmm	exon	568830	568982	0	+	.	gene_id "file_1_file_2_15965_g"; transcript_id "file_1_file_2_15965_t"; evidence "file_1_file_2_1_1"; cds_type "file_1_file_2_Internal"; count "file_1_file_2_7_23"; anchored "file_1_file_2_1_1";
Draco	GeneMark.hmm	CDS	569838	569945	.	+	2	gene_id "file_1_file_2_15965_g"; transcript_id "file_1_file_2_15965_t"; evidence "file_1_file_2_1_1"; cds_type "file_1_file_2_Internal"; count "file_1_file_2_8_23"; anchored "file_1_file_2_1_1";
Draco	GeneMark.hmm	exon	569838	569945	0	+	.	gene_id "file_1_file_2_15965_g"; transcript_id "file_1_file_2_15965_t"; evidence "file_1_file_2_1_1"; cds_type "file_1_file_2_Internal"; count "file_1_file_2_8_23"; anchored "file_1_file_2_1_1";
Draco	GeneMark.hmm	CDS	570177	570413	.	+	2	gene_id "file_1_file_2_15965_g"; transcript_id "file_1_file_2_15965_t"; evidence "file_1_file_2_1_1"; cds_type "file_1_file_2_Internal"; count "file_1_file_2_9_23"; anchored "file_1_file_2_1_1";
Draco	GeneMark.hmm	exon	570177	570413	0	+	.	gene_id "file_1_file_2_15965_g"; transcript_id "file_1_file_2_15965_t"; evidence "file_1_file_2_1_1"; cds_type "file_1_file_2_Internal"; count "file_1_file_2_9_23"; anchored "file_1_file_2_1_1";
Draco	GeneMark.hmm	CDS	570870	570932	.	+	2	gene_id "file_1_file_2_15965_g"; transcript_id "file_1_file_2_15965_t"; evidence "file_1_file_2_1_1"; cds_type "file_1_file_2_Internal"; count "file_1_file_2_10_23"; anchored "file_1_file_2_1_1";
Draco	GeneMark.hmm	exon	570870	570932	0	+	.	gene_id "file_1_file_2_15965_g"; transcript_id "file_1_file_2_15965_t"; evidence "file_1_file_2_1_1"; cds_type "file_1_file_2_Internal"; count "file_1_file_2_10_23"; anchored "file_1_file_2_1_1";
Draco	GeneMark.hmm	CDS	571148	571433	.	+	2	gene_id "file_1_file_2_15965_g"; transcript_id "file_1_file_2_15965_t"; evidence "file_1_file_2_1_1"; cds_type "file_1_file_2_Internal"; count "file_1_file_2_11_23"; anchored "file_1_file_2_1_1";
Draco	GeneMark.hmm	exon	571148	571433	0	+	.	gene_id "file_1_file_2_15965_g"; transcript_id "file_1_file_2_15965_t"; evidence "file_1_file_2_1_1"; cds_type "file_1_file_2_Internal"; count "file_1_file_2_11_23"; anchored "file_1_file_2_1_1";
Draco	GeneMark.hmm	CDS	571518	571890	.	+	1	gene_id "file_1_file_2_15965_g"; transcript_id "file_1_file_2_15965_t"; evidence "file_1_file_2_1_1"; cds_type "file_1_file_2_Internal"; count "file_1_file_2_12_23"; anchored "file_1_file_2_1_1";
Draco	GeneMark.hmm	exon	571518	571890	0	+	.	gene_id "file_1_file_2_15965_g"; transcript_id "file_1_file_2_15965_t"; evidence "file_1_file_2_1_1"; cds_type "file_1_file_2_Internal"; count "file_1_file_2_12_23"; anchored "file_1_file_2_1_1";
Draco	GeneMark.hmm	CDS	571958	572059	.	+	0	gene_id "file_1_file_2_15965_g"; transcript_id "file_1_file_2_15965_t"; evidence "file_1_file_2_1_1"; cds_type "file_1_file_2_Internal"; count "file_1_file_2_13_23"; anchored "file_1_file_2_1_1";
Draco	GeneMark.hmm	exon	571958	572059	0	+	.	gene_id "file_1_file_2_15965_g"; transcript_id "file_1_file_2_15965_t"; evidence "file_1_file_2_1_1"; cds_type "file_1_file_2_Internal"; count "file_1_file_2_13_23"; anchored "file_1_file_2_1_1";
Draco	GeneMark.hmm	CDS	572302	572448	.	+	0	gene_id "file_1_file_2_15965_g"; transcript_id "file_1_file_2_15965_t"; evidence "file_1_file_2_1_1"; cds_type "file_1_file_2_Internal"; count "file_1_file_2_14_23"; anchored "file_1_file_2_1_1";
Draco	GeneMark.hmm	exon	572302	572448	0	+	.	gene_id "file_1_file_2_15965_g"; transcript_id "file_1_file_2_15965_t"; evidence "file_1_file_2_1_1"; cds_type "file_1_file_2_Internal"; count "file_1_file_2_14_23"; anchored "file_1_file_2_1_1";
Draco	GeneMark.hmm	CDS	573154	574863	.	+	0	gene_id "file_1_file_2_15965_g"; transcript_id "file_1_file_2_15965_t"; evidence "file_1_file_2_1_1"; cds_type "file_1_file_2_Internal"; count "file_1_file_2_15_23"; anchored "file_1_file_2_1_1";
Draco	GeneMark.hmm	exon	573154	574863	0	+	.	gene_id "file_1_file_2_15965_g"; transcript_id "file_1_file_2_15965_t"; evidence "file_1_file_2_1_1"; cds_type "file_1_file_2_Internal"; count "file_1_file_2_15_23"; anchored "file_1_file_2_1_1";
Draco	GeneMark.hmm	CDS	575081	575317	.	+	0	gene_id "file_1_file_2_15965_g"; transcript_id "file_1_file_2_15965_t"; evidence "file_1_file_2_1_1"; cds_type "file_1_file_2_Internal"; count "file_1_file_2_16_23"; anchored "file_1_file_2_1_1";
Draco	GeneMark.hmm	exon	575081	575317	0	+	.	gene_id "file_1_file_2_15965_g"; transcript_id "file_1_file_2_15965_t"; evidence "file_1_file_2_1_1"; cds_type "file_1_file_2_Internal"; count "file_1_file_2_16_23"; anchored "file_1_file_2_1_1";
Draco	GeneMark.hmm	CDS	575380	575578	.	+	0	gene_id "file_1_file_2_15965_g"; transcript_id "file_1_file_2_15965_t"; evidence "file_1_file_2_1_1"; cds_type "file_1_file_2_Internal"; count "file_1_file_2_17_23"; anchored "file_1_file_2_1_1";
Draco	GeneMark.hmm	exon	575380	575578	0	+	.	gene_id "file_1_file_2_15965_g"; transcript_id "file_1_file_2_15965_t"; evidence "file_1_file_2_1_1"; cds_type "file_1_file_2_Internal"; count "file_1_file_2_17_23"; anchored "file_1_file_2_1_1";
Draco	GeneMark.hmm	CDS	575795	575869	.	+	2	gene_id "file_1_file_2_15965_g"; transcript_id "file_1_file_2_15965_t"; evidence "file_1_file_2_1_1"; cds_type "file_1_file_2_Internal"; count "file_1_file_2_18_23"; anchored "file_1_file_2_1_1";
Draco	GeneMark.hmm	exon	575795	575869	0	+	.	gene_id "file_1_file_2_15965_g"; transcript_id "file_1_file_2_15965_t"; evidence "file_1_file_2_1_1"; cds_type "file_1_file_2_Internal"; count "file_1_file_2_18_23"; anchored "file_1_file_2_1_1";
Draco	GeneMark.hmm	CDS	576121	576192	.	+	2	gene_id "file_1_file_2_15965_g"; transcript_id "file_1_file_2_15965_t"; evidence "file_1_file_2_1_1"; cds_type "file_1_file_2_Internal"; count "file_1_file_2_19_23"; anchored "file_1_file_2_1_1";
Draco	GeneMark.hmm	exon	576121	576192	0	+	.	gene_id "file_1_file_2_15965_g"; transcript_id "file_1_file_2_15965_t"; evidence "file_1_file_2_1_1"; cds_type "file_1_file_2_Internal"; count "file_1_file_2_19_23"; anchored "file_1_file_2_1_1";
Draco	GeneMark.hmm	CDS	576694	576801	.	+	2	gene_id "file_1_file_2_15965_g"; transcript_id "file_1_file_2_15965_t"; evidence "file_1_file_2_1_1"; cds_type "file_1_file_2_Internal"; count "file_1_file_2_20_23"; anchored "file_1_file_2_1_1";
Draco	GeneMark.hmm	exon	576694	576801	0	+	.	gene_id "file_1_file_2_15965_g"; transcript_id "file_1_file_2_15965_t"; evidence "file_1_file_2_1_1"; cds_type "file_1_file_2_Internal"; count "file_1_file_2_20_23"; anchored "file_1_file_2_1_1";
Draco	GeneMark.hmm	CDS	577770	577844	.	+	2	gene_id "file_1_file_2_15965_g"; transcript_id "file_1_file_2_15965_t"; evidence "file_1_file_2_1_1"; cds_type "file_1_file_2_Internal"; count "file_1_file_2_21_23"; anchored "file_1_file_2_1_1";
Draco	GeneMark.hmm	exon	577770	577844	0	+	.	gene_id "file_1_file_2_15965_g"; transcript_id "file_1_file_2_15965_t"; evidence "file_1_file_2_1_1"; cds_type "file_1_file_2_Internal"; count "file_1_file_2_21_23"; anchored "file_1_file_2_1_1";
Draco	GeneMark.hmm	CDS	578839	579121	.	+	2	gene_id "file_1_file_2_15965_g"; transcript_id "file_1_file_2_15965_t"; evidence "file_1_file_2_1_1"; cds_type "file_1_file_2_Internal"; count "file_1_file_2_22_23"; anchored "file_1_file_2_1_1";
Draco	GeneMark.hmm	exon	578839	579121	0	+	.	gene_id "file_1_file_2_15965_g"; transcript_id "file_1_file_2_15965_t"; evidence "file_1_file_2_1_1"; cds_type "file_1_file_2_Internal"; count "file_1_file_2_22_23"; anchored "file_1_file_2_1_1";
Draco	GeneMark.hmm	CDS	579187	579331	.	+	1	gene_id "file_1_file_2_15965_g"; transcript_id "file_1_file_2_15965_t"; evidence "file_1_file_2_1_1"; cds_type "file_1_file_2_Terminal"; count "file_1_file_2_23_23"; anchored "file_1_file_2_1_1";
Draco	GeneMark.hmm	exon	579187	579331	0	+	.	gene_id "file_1_file_2_15965_g"; transcript_id "file_1_file_2_15965_t"; evidence "file_1_file_2_1_1"; cds_type "file_1_file_2_Terminal"; count "file_1_file_2_23_23"; anchored "file_1_file_2_1_1";
Draco	GeneMark.hmm	stop_codon	579329	579331	.	+	0	gene_id "file_1_file_2_15965_g"; transcript_id "file_1_file_2_15965_t"; count "file_1_file_2_1_1";
Gemini	AUGUSTUS	stop_codon	11558225	11558227	.	-	0	transcript_id "file_1_file_1_jg1222.t1"; gene_id "file_1_file_1_jg1222";
Gemini	AUGUSTUS	CDS	11558225	11558528	1	-	1	transcript_id "file_1_file_1_jg1222.t1"; gene_id "file_1_file_1_jg1222";
Gemini	AUGUSTUS	exon	11558225	11558528	.	-	.	transcript_id "file_1_file_1_jg1222.t1"; gene_id "file_1_file_1_jg1222";
Gemini	AUGUSTUS	intron	11558529	11558910	.	-	.	transcript_id "file_1_file_1_jg1222.t1"; gene_id "file_1_file_1_jg1222";
Gemini	AUGUSTUS	transcript	11558225	11559626	.	-	.	transcript_id "file_1_file_1_jg1222.t1"; gene_id "file_1_file_1_jg1222"
Gemini	AUGUSTUS	gene	11558225	11559626	.	-	.	jg1222
Gemini	AUGUSTUS	CDS	11558911	11559626	1	-	0	transcript_id "file_1_file_1_jg1222.t1"; gene_id "file_1_file_1_jg1222";
Gemini	AUGUSTUS	exon	11558911	11559626	.	-	.	transcript_id "file_1_file_1_jg1222.t1"; gene_id "file_1_file_1_jg1222";
Gemini	AUGUSTUS	start_codon	11559624	11559626	.	-	0	transcript_id "file_1_file_1_jg1222.t1"; gene_id "file_1_file_1_jg1222";
Cepheus	GeneMark.hmm	start_codon	21216736	21216738	.	+	0	gene_id "file_1_file_2_5377_g"; transcript_id "file_1_file_2_5377_t"; count "file_1_file_2_1_1";
Cepheus	GeneMark.hmm	CDS	21216736	21217214	.	+	0	gene_id "file_1_file_2_5377_g"; transcript_id "file_1_file_2_5377_t"; evidence "file_1_file_2_0_1"; cds_type "file_1_file_2_Initial"; count "file_1_file_2_1_2"; anchored "file_1_file_2_0_1";
Cepheus	GeneMark.hmm	exon	21216736	21217214	0	+	.	gene_id "file_1_file_2_5377_g"; transcript_id "file_1_file_2_5377_t"; evidence "file_1_file_2_0_1"; cds_type "file_1_file_2_Initial"; count "file_1_file_2_1_2"; anchored "file_1_file_2_0_1";
Cepheus	GeneMark.hmm	CDS	21218816	21218969	.	+	1	gene_id "file_1_file_2_5377_g"; transcript_id "file_1_file_2_5377_t"; evidence "file_1_file_2_1_1"; cds_type "file_1_file_2_Terminal"; count "file_1_file_2_2_2"; anchored "file_1_file_2_1_1";
Cepheus	GeneMark.hmm	exon	21218816	21218969	0	+	.	gene_id "file_1_file_2_5377_g"; transcript_id "file_1_file_2_5377_t"; evidence "file_1_file_2_1_1"; cds_type "file_1_file_2_Terminal"; count "file_1_file_2_2_2"; anchored "file_1_file_2_1_1";
Cepheus	GeneMark.hmm	stop_codon	21218967	21218969	.	+	0	gene_id "file_1_file_2_5377_g"; transcript_id "file_1_file_2_5377_t"; count "file_1_file_2_1_1";
Contig_7	AUGUSTUS	start_codon	1578780	1578782	.	+	0	transcript_id "file_1_file_1_jg13485.t1"; gene_id "file_1_file_1_jg13485";
Contig_7	AUGUSTUS	CDS	1578780	1579516	1	+	0	transcript_id "file_1_file_1_jg13485.t1"; gene_id "file_1_file_1_jg13485";
Contig_7	AUGUSTUS	exon	1578780	1579516	.	+	.	transcript_id "file_1_file_1_jg13485.t1"; gene_id "file_1_file_1_jg13485";
Contig_7	AUGUSTUS	intron	1579517	1581705	.	+	.	transcript_id "file_1_file_1_jg13485.t1"; gene_id "file_1_file_1_jg13485";
Contig_7	AUGUSTUS	transcript	1578780	1582804	.	+	.	transcript_id "file_1_file_1_jg13485.t1"; gene_id "file_1_file_1_jg13485"
Contig_7	AUGUSTUS	gene	1578780	1582804	.	+	.	jg13485
Contig_7	AUGUSTUS	CDS	1581706	1582804	1	+	1	transcript_id "file_1_file_1_jg13485.t1"; gene_id "file_1_file_1_jg13485";
Contig_7	AUGUSTUS	exon	1581706	1582804	.	+	.	transcript_id "file_1_file_1_jg13485.t1"; gene_id "file_1_file_1_jg13485";
Contig_7	AUGUSTUS	stop_codon	1582802	1582804	.	+	0	transcript_id "file_1_file_1_jg13485.t1"; gene_id "file_1_file_1_jg13485";
Andromeda	AUGUSTUS	stop_codon	12998048	12998050	.	-	0	transcript_id "file_1_file_1_jg8242.t1"; gene_id "file_1_file_1_jg8242";
Andromeda	AUGUSTUS	CDS	12998048	12998806	0.87	-	0	transcript_id "file_1_file_1_jg8242.t1"; gene_id "file_1_file_1_jg8242";
Andromeda	AUGUSTUS	exon	12998048	12998806	.	-	.	transcript_id "file_1_file_1_jg8242.t1"; gene_id "file_1_file_1_jg8242";
Andromeda	AUGUSTUS	transcript	12998048	12998806	.	-	.	transcript_id "file_1_file_1_jg8242.t1"; gene_id "file_1_file_1_jg8242"
Andromeda	AUGUSTUS	gene	12998048	12998806	.	-	.	jg8242
Andromeda	AUGUSTUS	start_codon	12998804	12998806	.	-	0	transcript_id "file_1_file_1_jg8242.t1"; gene_id "file_1_file_1_jg8242";
Draco	AUGUSTUS	stop_codon	3342390	3342392	.	-	0	transcript_id "file_1_file_1_jg15188.t1"; gene_id "file_1_file_1_jg15188";
Draco	AUGUSTUS	CDS	3342390	3343471	1	-	2	transcript_id "file_1_file_1_jg15188.t1"; gene_id "file_1_file_1_jg15188";
Draco	AUGUSTUS	exon	3342390	3343471	.	-	.	transcript_id "file_1_file_1_jg15188.t1"; gene_id "file_1_file_1_jg15188";
Draco	AUGUSTUS	intron	3343472	3343531	.	-	.	transcript_id "file_1_file_1_jg15188.t1"; gene_id "file_1_file_1_jg15188";
Draco	AUGUSTUS	transcript	3342390	3343613	.	-	.	transcript_id "file_1_file_1_jg15188.t1"; gene_id "file_1_file_1_jg15188"
Draco	AUGUSTUS	gene	3342390	3343613	.	-	.	jg15188
Draco	AUGUSTUS	CDS	3343532	3343613	1	-	0	transcript_id "file_1_file_1_jg15188.t1"; gene_id "file_1_file_1_jg15188";
Draco	AUGUSTUS	exon	3343532	3343613	.	-	.	transcript_id "file_1_file_1_jg15188.t1"; gene_id "file_1_file_1_jg15188";
Draco	AUGUSTUS	start_codon	3343611	3343613	.	-	0	transcript_id "file_1_file_1_jg15188.t1"; gene_id "file_1_file_1_jg15188";
Contig_11	AUGUSTUS	start_codon	2392523	2392525	.	+	0	transcript_id "file_1_file_1_jg3347.t2"; gene_id "file_1_file_1_jg3347";
Contig_11	AUGUSTUS	CDS	2392523	2393009	1	+	0	transcript_id "file_1_file_1_jg3347.t2"; gene_id "file_1_file_1_jg3347";
Contig_11	AUGUSTUS	exon	2392523	2393009	.	+	.	transcript_id "file_1_file_1_jg3347.t2"; gene_id "file_1_file_1_jg3347";
Contig_11	AUGUSTUS	intron	2393010	2399683	.	+	.	transcript_id "file_1_file_1_jg3347.t2"; gene_id "file_1_file_1_jg3347";
Contig_11	AUGUSTUS	CDS	2399684	2399755	0.81	+	2	transcript_id "file_1_file_1_jg3347.t2"; gene_id "file_1_file_1_jg3347";
Contig_11	AUGUSTUS	exon	2399684	2399755	.	+	.	transcript_id "file_1_file_1_jg3347.t2"; gene_id "file_1_file_1_jg3347";
Contig_11	AUGUSTUS	intron	2399756	2399992	.	+	.	transcript_id "file_1_file_1_jg3347.t2"; gene_id "file_1_file_1_jg3347";
Contig_11	AUGUSTUS	CDS	2399993	2400665	0.45	+	2	transcript_id "file_1_file_1_jg3347.t2"; gene_id "file_1_file_1_jg3347";
Contig_11	AUGUSTUS	exon	2399993	2400665	.	+	.	transcript_id "file_1_file_1_jg3347.t2"; gene_id "file_1_file_1_jg3347";
Contig_11	AUGUSTUS	intron	2400666	2401540	.	+	.	transcript_id "file_1_file_1_jg3347.t2"; gene_id "file_1_file_1_jg3347";
Contig_11	AUGUSTUS	CDS	2401541	2401700	1	+	1	transcript_id "file_1_file_1_jg3347.t2"; gene_id "file_1_file_1_jg3347";
Contig_11	AUGUSTUS	exon	2401541	2401700	.	+	.	transcript_id "file_1_file_1_jg3347.t2"; gene_id "file_1_file_1_jg3347";
Contig_11	AUGUSTUS	intron	2401701	2402214	.	+	.	transcript_id "file_1_file_1_jg3347.t2"; gene_id "file_1_file_1_jg3347";
Contig_11	AUGUSTUS	CDS	2402215	2402362	1	+	0	transcript_id "file_1_file_1_jg3347.t2"; gene_id "file_1_file_1_jg3347";
Contig_11	AUGUSTUS	exon	2402215	2402362	.	+	.	transcript_id "file_1_file_1_jg3347.t2"; gene_id "file_1_file_1_jg3347";
Contig_11	AUGUSTUS	intron	2402363	2402536	.	+	.	transcript_id "file_1_file_1_jg3347.t2"; gene_id "file_1_file_1_jg3347";
Contig_11	AUGUSTUS	CDS	2402537	2402640	1	+	2	transcript_id "file_1_file_1_jg3347.t2"; gene_id "file_1_file_1_jg3347";
Contig_11	AUGUSTUS	exon	2402537	2402640	.	+	.	transcript_id "file_1_file_1_jg3347.t2"; gene_id "file_1_file_1_jg3347";
Contig_11	AUGUSTUS	intron	2402641	2403054	.	+	.	transcript_id "file_1_file_1_jg3347.t2"; gene_id "file_1_file_1_jg3347";
Contig_11	AUGUSTUS	CDS	2403055	2403745	1	+	0	transcript_id "file_1_file_1_jg3347.t2"; gene_id "file_1_file_1_jg3347";
Contig_11	AUGUSTUS	exon	2403055	2403745	.	+	.	transcript_id "file_1_file_1_jg3347.t2"; gene_id "file_1_file_1_jg3347";
Contig_11	AUGUSTUS	intron	2403746	2404210	.	+	.	transcript_id "file_1_file_1_jg3347.t2"; gene_id "file_1_file_1_jg3347";
Contig_11	AUGUSTUS	transcript	2392523	2404281	.	+	.	transcript_id "file_1_file_1_jg3347.t2"; gene_id "file_1_file_1_jg3347"
Contig_11	AUGUSTUS	CDS	2404211	2404281	1	+	2	transcript_id "file_1_file_1_jg3347.t2"; gene_id "file_1_file_1_jg3347";
Contig_11	AUGUSTUS	exon	2404211	2404281	.	+	.	transcript_id "file_1_file_1_jg3347.t2"; gene_id "file_1_file_1_jg3347";
Contig_11	AUGUSTUS	stop_codon	2404279	2404281	.	+	0	transcript_id "file_1_file_1_jg3347.t2"; gene_id "file_1_file_1_jg3347";
Contig_18	AUGUSTUS	stop_codon	427906	427908	.	-	0	transcript_id "file_1_file_1_jg14208.t1"; gene_id "file_1_file_1_jg14208";
Contig_18	AUGUSTUS	CDS	427906	429717	0.98	-	0	transcript_id "file_1_file_1_jg14208.t1"; gene_id "file_1_file_1_jg14208";
Contig_18	AUGUSTUS	exon	427906	429717	.	-	.	transcript_id "file_1_file_1_jg14208.t1"; gene_id "file_1_file_1_jg14208";
Contig_18	AUGUSTUS	intron	429718	429781	.	-	.	transcript_id "file_1_file_1_jg14208.t1"; gene_id "file_1_file_1_jg14208";
Contig_18	AUGUSTUS	transcript	427906	429784	.	-	.	transcript_id "file_1_file_1_jg14208.t1"; gene_id "file_1_file_1_jg14208"
Contig_18	AUGUSTUS	gene	427906	429784	.	-	.	jg14208
Contig_18	AUGUSTUS	CDS	429782	429784	1	-	0	transcript_id "file_1_file_1_jg14208.t1"; gene_id "file_1_file_1_jg14208";
Contig_18	AUGUSTUS	exon	429782	429784	.	-	.	transcript_id "file_1_file_1_jg14208.t1"; gene_id "file_1_file_1_jg14208";
Contig_18	AUGUSTUS	start_codon	429782	429784	.	-	0	transcript_id "file_1_file_1_jg14208.t1"; gene_id "file_1_file_1_jg14208";
Draco	AUGUSTUS	stop_codon	3275712	3275714	.	-	0	transcript_id "file_1_file_1_jg15182.t1"; gene_id "file_1_file_1_jg15182";
Draco	AUGUSTUS	CDS	3275712	3276095	1	-	0	transcript_id "file_1_file_1_jg15182.t1"; gene_id "file_1_file_1_jg15182";
Draco	AUGUSTUS	exon	3275712	3276095	.	-	.	transcript_id "file_1_file_1_jg15182.t1"; gene_id "file_1_file_1_jg15182";
Draco	AUGUSTUS	intron	3276096	3276156	.	-	.	transcript_id "file_1_file_1_jg15182.t1"; gene_id "file_1_file_1_jg15182";
Draco	AUGUSTUS	CDS	3276157	3276300	1	-	0	transcript_id "file_1_file_1_jg15182.t1"; gene_id "file_1_file_1_jg15182";
Draco	AUGUSTUS	exon	3276157	3276300	.	-	.	transcript_id "file_1_file_1_jg15182.t1"; gene_id "file_1_file_1_jg15182";
Draco	AUGUSTUS	intron	3276301	3276366	.	-	.	transcript_id "file_1_file_1_jg15182.t1"; gene_id "file_1_file_1_jg15182";
Draco	AUGUSTUS	CDS	3276367	3276444	1	-	0	transcript_id "file_1_file_1_jg15182.t1"; gene_id "file_1_file_1_jg15182";
Draco	AUGUSTUS	exon	3276367	3276444	.	-	.	transcript_id "file_1_file_1_jg15182.t1"; gene_id "file_1_file_1_jg15182";
Draco	AUGUSTUS	intron	3276445	3276499	.	-	.	transcript_id "file_1_file_1_jg15182.t1"; gene_id "file_1_file_1_jg15182";
Draco	AUGUSTUS	CDS	3276500	3276589	1	-	0	transcript_id "file_1_file_1_jg15182.t1"; gene_id "file_1_file_1_jg15182";
Draco	AUGUSTUS	exon	3276500	3276589	.	-	.	transcript_id "file_1_file_1_jg15182.t1"; gene_id "file_1_file_1_jg15182";
Draco	AUGUSTUS	intron	3276590	3276648	.	-	.	transcript_id "file_1_file_1_jg15182.t1"; gene_id "file_1_file_1_jg15182";
Draco	AUGUSTUS	CDS	3276649	3276720	1	-	0	transcript_id "file_1_file_1_jg15182.t1"; gene_id "file_1_file_1_jg15182";
Draco	AUGUSTUS	exon	3276649	3276720	.	-	.	transcript_id "file_1_file_1_jg15182.t1"; gene_id "file_1_file_1_jg15182";
Draco	AUGUSTUS	intron	3276721	3276885	.	-	.	transcript_id "file_1_file_1_jg15182.t1"; gene_id "file_1_file_1_jg15182";
Draco	AUGUSTUS	CDS	3276886	3277203	1	-	0	transcript_id "file_1_file_1_jg15182.t1"; gene_id "file_1_file_1_jg15182";
Draco	AUGUSTUS	exon	3276886	3277203	.	-	.	transcript_id "file_1_file_1_jg15182.t1"; gene_id "file_1_file_1_jg15182";
Draco	AUGUSTUS	intron	3277204	3278769	.	-	.	transcript_id "file_1_file_1_jg15182.t1"; gene_id "file_1_file_1_jg15182";
Draco	AUGUSTUS	transcript	3275712	3278793	.	-	.	transcript_id "file_1_file_1_jg15182.t1"; gene_id "file_1_file_1_jg15182"
Draco	AUGUSTUS	gene	3275712	3278793	.	-	.	jg15182
Draco	AUGUSTUS	CDS	3278770	3278793	1	-	0	transcript_id "file_1_file_1_jg15182.t1"; gene_id "file_1_file_1_jg15182";
Draco	AUGUSTUS	exon	3278770	3278793	.	-	.	transcript_id "file_1_file_1_jg15182.t1"; gene_id "file_1_file_1_jg15182";
Draco	AUGUSTUS	start_codon	3278791	3278793	.	-	0	transcript_id "file_1_file_1_jg15182.t1"; gene_id "file_1_file_1_jg15182";
Andromeda	GeneMark.hmm	start_codon	12801371	12801373	.	+	0	gene_id "file_1_file_2_1394_g"; transcript_id "file_1_file_2_1394_t"; count "file_1_file_2_1_1";
Andromeda	GeneMark.hmm	CDS	12801371	12801541	.	+	0	gene_id "file_1_file_2_1394_g"; transcript_id "file_1_file_2_1394_t"; evidence "file_1_file_2_1_1"; cds_type "file_1_file_2_Initial"; count "file_1_file_2_1_2"; anchored "file_1_file_2_1_1";
Andromeda	GeneMark.hmm	exon	12801371	12801541	0	+	.	gene_id "file_1_file_2_1394_g"; transcript_id "file_1_file_2_1394_t"; evidence "file_1_file_2_1_1"; cds_type "file_1_file_2_Initial"; count "file_1_file_2_1_2"; anchored "file_1_file_2_1_1";
Andromeda	GeneMark.hmm	CDS	12801602	12803155	.	+	0	gene_id "file_1_file_2_1394_g"; transcript_id "file_1_file_2_1394_t"; evidence "file_1_file_2_1_0"; cds_type "file_1_file_2_Terminal"; count "file_1_file_2_2_2"; anchored "file_1_file_2_1_1";
Andromeda	GeneMark.hmm	exon	12801602	12803155	0	+	.	gene_id "file_1_file_2_1394_g"; transcript_id "file_1_file_2_1394_t"; evidence "file_1_file_2_1_0"; cds_type "file_1_file_2_Terminal"; count "file_1_file_2_2_2"; anchored "file_1_file_2_1_1";
Andromeda	GeneMark.hmm	stop_codon	12803153	12803155	.	+	0	gene_id "file_1_file_2_1394_g"; transcript_id "file_1_file_2_1394_t"; count "file_1_file_2_1_1";
Andromeda	AUGUSTUS	start_codon	14440870	14440872	.	+	0	transcript_id "file_1_file_1_jg8388.t1"; gene_id "file_1_file_1_jg8388";
Andromeda	AUGUSTUS	CDS	14440870	14440899	1	+	0	transcript_id "file_1_file_1_jg8388.t1"; gene_id "file_1_file_1_jg8388";
Andromeda	AUGUSTUS	exon	14440870	14440899	.	+	.	transcript_id "file_1_file_1_jg8388.t1"; gene_id "file_1_file_1_jg8388";
Andromeda	AUGUSTUS	intron	14440900	14440968	.	+	.	transcript_id "file_1_file_1_jg8388.t1"; gene_id "file_1_file_1_jg8388";
Andromeda	AUGUSTUS	transcript	14440870	14441901	.	+	.	transcript_id "file_1_file_1_jg8388.t1"; gene_id "file_1_file_1_jg8388"
Andromeda	AUGUSTUS	gene	14440870	14441901	.	+	.	jg8388
Andromeda	AUGUSTUS	CDS	14440969	14441901	1	+	0	transcript_id "file_1_file_1_jg8388.t1"; gene_id "file_1_file_1_jg8388";
Andromeda	AUGUSTUS	exon	14440969	14441901	.	+	.	transcript_id "file_1_file_1_jg8388.t1"; gene_id "file_1_file_1_jg8388";
Andromeda	AUGUSTUS	stop_codon	14441899	14441901	.	+	0	transcript_id "file_1_file_1_jg8388.t1"; gene_id "file_1_file_1_jg8388";
Contig_22	AUGUSTUS	start_codon	384831	384833	.	+	0	transcript_id "file_1_file_1_jg6483.t1"; gene_id "file_1_file_1_jg6483";
Contig_22	AUGUSTUS	CDS	384831	385043	0.55	+	0	transcript_id "file_1_file_1_jg6483.t1"; gene_id "file_1_file_1_jg6483";
Contig_22	AUGUSTUS	exon	384831	385043	.	+	.	transcript_id "file_1_file_1_jg6483.t1"; gene_id "file_1_file_1_jg6483";
Contig_22	AUGUSTUS	transcript	384831	385043	.	+	.	transcript_id "file_1_file_1_jg6483.t1"; gene_id "file_1_file_1_jg6483"
Contig_22	AUGUSTUS	gene	384831	385043	.	+	.	jg6483
Contig_22	AUGUSTUS	stop_codon	385041	385043	.	+	0	transcript_id "file_1_file_1_jg6483.t1"; gene_id "file_1_file_1_jg6483";
Cepheus	AUGUSTUS	start_codon	8871734	8871736	.	+	0	transcript_id "file_1_file_1_jg11564.t1"; gene_id "file_1_file_1_jg11564";
Cepheus	AUGUSTUS	CDS	8871734	8871756	1	+	0	transcript_id "file_1_file_1_jg11564.t1"; gene_id "file_1_file_1_jg11564";
Cepheus	AUGUSTUS	exon	8871734	8871756	.	+	.	transcript_id "file_1_file_1_jg11564.t1"; gene_id "file_1_file_1_jg11564";
Cepheus	AUGUSTUS	intron	8871757	8872594	.	+	.	transcript_id "file_1_file_1_jg11564.t1"; gene_id "file_1_file_1_jg11564";
Cepheus	AUGUSTUS	CDS	8872595	8873177	1	+	1	transcript_id "file_1_file_1_jg11564.t1"; gene_id "file_1_file_1_jg11564";
Cepheus	AUGUSTUS	exon	8872595	8873177	.	+	.	transcript_id "file_1_file_1_jg11564.t1"; gene_id "file_1_file_1_jg11564";
Cepheus	AUGUSTUS	intron	8873178	8873235	.	+	.	transcript_id "file_1_file_1_jg11564.t1"; gene_id "file_1_file_1_jg11564";
Cepheus	AUGUSTUS	transcript	8871734	8874147	.	+	.	transcript_id "file_1_file_1_jg11564.t1"; gene_id "file_1_file_1_jg11564"
Cepheus	AUGUSTUS	gene	8871734	8874147	.	+	.	jg11564
Cepheus	AUGUSTUS	CDS	8873236	8874147	1	+	0	transcript_id "file_1_file_1_jg11564.t1"; gene_id "file_1_file_1_jg11564";
Cepheus	AUGUSTUS	exon	8873236	8874147	.	+	.	transcript_id "file_1_file_1_jg11564.t1"; gene_id "file_1_file_1_jg11564";
Cepheus	AUGUSTUS	stop_codon	8874145	8874147	.	+	0	transcript_id "file_1_file_1_jg11564.t1"; gene_id "file_1_file_1_jg11564";
Cepheus	AUGUSTUS	start_codon	645629	645631	.	+	0	transcript_id "file_1_file_1_jg10704.t2"; gene_id "file_1_file_1_jg10704";
Cepheus	AUGUSTUS	CDS	645629	648079	1	+	0	transcript_id "file_1_file_1_jg10704.t2"; gene_id "file_1_file_1_jg10704";
Cepheus	AUGUSTUS	exon	645629	648079	.	+	.	transcript_id "file_1_file_1_jg10704.t2"; gene_id "file_1_file_1_jg10704";
Cepheus	AUGUSTUS	intron	648080	648141	.	+	.	transcript_id "file_1_file_1_jg10704.t2"; gene_id "file_1_file_1_jg10704";
Cepheus	AUGUSTUS	CDS	648142	648399	1	+	0	transcript_id "file_1_file_1_jg10704.t2"; gene_id "file_1_file_1_jg10704";
Cepheus	AUGUSTUS	exon	648142	648399	.	+	.	transcript_id "file_1_file_1_jg10704.t2"; gene_id "file_1_file_1_jg10704";
Cepheus	AUGUSTUS	intron	648400	648764	.	+	.	transcript_id "file_1_file_1_jg10704.t2"; gene_id "file_1_file_1_jg10704";
Cepheus	AUGUSTUS	CDS	648765	649013	1	+	0	transcript_id "file_1_file_1_jg10704.t2"; gene_id "file_1_file_1_jg10704";
Cepheus	AUGUSTUS	exon	648765	649013	.	+	.	transcript_id "file_1_file_1_jg10704.t2"; gene_id "file_1_file_1_jg10704";
Cepheus	AUGUSTUS	intron	649014	649077	.	+	.	transcript_id "file_1_file_1_jg10704.t2"; gene_id "file_1_file_1_jg10704";
Cepheus	AUGUSTUS	CDS	649078	649257	1	+	0	transcript_id "file_1_file_1_jg10704.t2"; gene_id "file_1_file_1_jg10704";
Cepheus	AUGUSTUS	exon	649078	649257	.	+	.	transcript_id "file_1_file_1_jg10704.t2"; gene_id "file_1_file_1_jg10704";
Cepheus	AUGUSTUS	intron	649258	649318	.	+	.	transcript_id "file_1_file_1_jg10704.t2"; gene_id "file_1_file_1_jg10704";
Cepheus	AUGUSTUS	CDS	649319	649667	1	+	0	transcript_id "file_1_file_1_jg10704.t2"; gene_id "file_1_file_1_jg10704";
Cepheus	AUGUSTUS	exon	649319	649667	.	+	.	transcript_id "file_1_file_1_jg10704.t2"; gene_id "file_1_file_1_jg10704";
Cepheus	AUGUSTUS	intron	649668	649980	.	+	.	transcript_id "file_1_file_1_jg10704.t2"; gene_id "file_1_file_1_jg10704";
Cepheus	AUGUSTUS	transcript	645629	649985	.	+	.	transcript_id "file_1_file_1_jg10704.t2"; gene_id "file_1_file_1_jg10704"
Cepheus	AUGUSTUS	CDS	649981	649985	1	+	2	transcript_id "file_1_file_1_jg10704.t2"; gene_id "file_1_file_1_jg10704";
Cepheus	AUGUSTUS	exon	649981	649985	.	+	.	transcript_id "file_1_file_1_jg10704.t2"; gene_id "file_1_file_1_jg10704";
Cepheus	AUGUSTUS	stop_codon	649983	649985	.	+	0	transcript_id "file_1_file_1_jg10704.t2"; gene_id "file_1_file_1_jg10704";
Andromeda	AUGUSTUS	stop_codon	25046416	25046418	.	-	0	transcript_id "file_1_file_1_jg9530.t3"; gene_id "file_1_file_1_jg9530";
Andromeda	AUGUSTUS	CDS	25046416	25047151	0.98	-	1	transcript_id "file_1_file_1_jg9530.t3"; gene_id "file_1_file_1_jg9530";
Andromeda	AUGUSTUS	exon	25046416	25047151	.	-	.	transcript_id "file_1_file_1_jg9530.t3"; gene_id "file_1_file_1_jg9530";
Andromeda	AUGUSTUS	intron	25047152	25047224	.	-	.	transcript_id "file_1_file_1_jg9530.t3"; gene_id "file_1_file_1_jg9530";
Andromeda	AUGUSTUS	CDS	25047225	25047230	0.98	-	1	transcript_id "file_1_file_1_jg9530.t3"; gene_id "file_1_file_1_jg9530";
Andromeda	AUGUSTUS	exon	25047225	25047230	.	-	.	transcript_id "file_1_file_1_jg9530.t3"; gene_id "file_1_file_1_jg9530";
Andromeda	AUGUSTUS	intron	25047231	25047285	.	-	.	transcript_id "file_1_file_1_jg9530.t3"; gene_id "file_1_file_1_jg9530";
Andromeda	AUGUSTUS	CDS	25047286	25047448	1	-	2	transcript_id "file_1_file_1_jg9530.t3"; gene_id "file_1_file_1_jg9530";
Andromeda	AUGUSTUS	exon	25047286	25047448	.	-	.	transcript_id "file_1_file_1_jg9530.t3"; gene_id "file_1_file_1_jg9530";
Andromeda	AUGUSTUS	intron	25047449	25047509	.	-	.	transcript_id "file_1_file_1_jg9530.t3"; gene_id "file_1_file_1_jg9530";
Andromeda	AUGUSTUS	CDS	25047510	25047878	1	-	2	transcript_id "file_1_file_1_jg9530.t3"; gene_id "file_1_file_1_jg9530";
Andromeda	AUGUSTUS	exon	25047510	25047878	.	-	.	transcript_id "file_1_file_1_jg9530.t3"; gene_id "file_1_file_1_jg9530";
Andromeda	AUGUSTUS	intron	25047879	25047950	.	-	.	transcript_id "file_1_file_1_jg9530.t3"; gene_id "file_1_file_1_jg9530";
Andromeda	AUGUSTUS	CDS	25047951	25048051	1	-	1	transcript_id "file_1_file_1_jg9530.t3"; gene_id "file_1_file_1_jg9530";
Andromeda	AUGUSTUS	exon	25047951	25048051	.	-	.	transcript_id "file_1_file_1_jg9530.t3"; gene_id "file_1_file_1_jg9530";
Andromeda	AUGUSTUS	intron	25048052	25048106	.	-	.	transcript_id "file_1_file_1_jg9530.t3"; gene_id "file_1_file_1_jg9530";
Andromeda	AUGUSTUS	CDS	25048107	25048297	1	-	0	transcript_id "file_1_file_1_jg9530.t3"; gene_id "file_1_file_1_jg9530";
Andromeda	AUGUSTUS	exon	25048107	25048297	.	-	.	transcript_id "file_1_file_1_jg9530.t3"; gene_id "file_1_file_1_jg9530";
Andromeda	AUGUSTUS	intron	25048298	25048630	.	-	.	transcript_id "file_1_file_1_jg9530.t3"; gene_id "file_1_file_1_jg9530";
Andromeda	AUGUSTUS	CDS	25048631	25048810	1	-	0	transcript_id "file_1_file_1_jg9530.t3"; gene_id "file_1_file_1_jg9530";
Andromeda	AUGUSTUS	exon	25048631	25048810	.	-	.	transcript_id "file_1_file_1_jg9530.t3"; gene_id "file_1_file_1_jg9530";
Andromeda	AUGUSTUS	intron	25048811	25048877	.	-	.	transcript_id "file_1_file_1_jg9530.t3"; gene_id "file_1_file_1_jg9530";
Andromeda	AUGUSTUS	CDS	25048878	25049015	1	-	0	transcript_id "file_1_file_1_jg9530.t3"; gene_id "file_1_file_1_jg9530";
Andromeda	AUGUSTUS	exon	25048878	25049015	.	-	.	transcript_id "file_1_file_1_jg9530.t3"; gene_id "file_1_file_1_jg9530";
Andromeda	AUGUSTUS	intron	25049016	25049283	.	-	.	transcript_id "file_1_file_1_jg9530.t3"; gene_id "file_1_file_1_jg9530";
Andromeda	AUGUSTUS	transcript	25046416	25049310	.	-	.	transcript_id "file_1_file_1_jg9530.t3"; gene_id "file_1_file_1_jg9530"
Andromeda	AUGUSTUS	CDS	25049284	25049310	1	-	0	transcript_id "file_1_file_1_jg9530.t3"; gene_id "file_1_file_1_jg9530";
Andromeda	AUGUSTUS	exon	25049284	25049310	.	-	.	transcript_id "file_1_file_1_jg9530.t3"; gene_id "file_1_file_1_jg9530";
Andromeda	AUGUSTUS	start_codon	25049308	25049310	.	-	0	transcript_id "file_1_file_1_jg9530.t3"; gene_id "file_1_file_1_jg9530";
Andromeda	AUGUSTUS	stop_codon	11107514	11107516	.	-	0	transcript_id "file_1_file_1_jg8103.t1"; gene_id "file_1_file_1_jg8103";
Andromeda	AUGUSTUS	CDS	11107514	11108011	0.52	-	0	transcript_id "file_1_file_1_jg8103.t1"; gene_id "file_1_file_1_jg8103";
Andromeda	AUGUSTUS	exon	11107514	11108011	.	-	.	transcript_id "file_1_file_1_jg8103.t1"; gene_id "file_1_file_1_jg8103";
Andromeda	AUGUSTUS	intron	11108012	11108206	.	-	.	transcript_id "file_1_file_1_jg8103.t1"; gene_id "file_1_file_1_jg8103";
Andromeda	AUGUSTUS	CDS	11108207	11109731	0.62	-	1	transcript_id "file_1_file_1_jg8103.t1"; gene_id "file_1_file_1_jg8103";
Andromeda	AUGUSTUS	exon	11108207	11109731	.	-	.	transcript_id "file_1_file_1_jg8103.t1"; gene_id "file_1_file_1_jg8103";
Andromeda	AUGUSTUS	intron	11109732	11109783	.	-	.	transcript_id "file_1_file_1_jg8103.t1"; gene_id "file_1_file_1_jg8103";
Andromeda	AUGUSTUS	transcript	11107514	11109854	.	-	.	transcript_id "file_1_file_1_jg8103.t1"; gene_id "file_1_file_1_jg8103"
Andromeda	AUGUSTUS	gene	11107514	11109854	.	-	.	jg8103
Andromeda	AUGUSTUS	CDS	11109784	11109854	1	-	0	transcript_id "file_1_file_1_jg8103.t1"; gene_id "file_1_file_1_jg8103";
Andromeda	AUGUSTUS	exon	11109784	11109854	.	-	.	transcript_id "file_1_file_1_jg8103.t1"; gene_id "file_1_file_1_jg8103";
Andromeda	AUGUSTUS	start_codon	11109852	11109854	.	-	0	transcript_id "file_1_file_1_jg8103.t1"; gene_id "file_1_file_1_jg8103";
Contig_16	AUGUSTUS	stop_codon	1606606	1606608	.	-	0	transcript_id "file_1_file_1_jg1808.t4"; gene_id "file_1_file_1_jg1808";
Contig_16	AUGUSTUS	CDS	1606606	1606847	0.96	-	2	transcript_id "file_1_file_1_jg1808.t4"; gene_id "file_1_file_1_jg1808";
Contig_16	AUGUSTUS	exon	1606606	1606847	.	-	.	transcript_id "file_1_file_1_jg1808.t4"; gene_id "file_1_file_1_jg1808";
Contig_16	AUGUSTUS	intron	1606848	1606904	.	-	.	transcript_id "file_1_file_1_jg1808.t4"; gene_id "file_1_file_1_jg1808";
Contig_16	AUGUSTUS	CDS	1606905	1607003	0.67	-	2	transcript_id "file_1_file_1_jg1808.t4"; gene_id "file_1_file_1_jg1808";
Contig_16	AUGUSTUS	exon	1606905	1607003	.	-	.	transcript_id "file_1_file_1_jg1808.t4"; gene_id "file_1_file_1_jg1808";
Contig_16	AUGUSTUS	intron	1607004	1607075	.	-	.	transcript_id "file_1_file_1_jg1808.t4"; gene_id "file_1_file_1_jg1808";
Contig_16	AUGUSTUS	CDS	1607076	1607095	0.72	-	1	transcript_id "file_1_file_1_jg1808.t4"; gene_id "file_1_file_1_jg1808";
Contig_16	AUGUSTUS	exon	1607076	1607095	.	-	.	transcript_id "file_1_file_1_jg1808.t4"; gene_id "file_1_file_1_jg1808";
Contig_16	AUGUSTUS	intron	1607096	1607157	.	-	.	transcript_id "file_1_file_1_jg1808.t4"; gene_id "file_1_file_1_jg1808";
Contig_16	AUGUSTUS	CDS	1607158	1607182	0.97	-	2	transcript_id "file_1_file_1_jg1808.t4"; gene_id "file_1_file_1_jg1808";
Contig_16	AUGUSTUS	exon	1607158	1607182	.	-	.	transcript_id "file_1_file_1_jg1808.t4"; gene_id "file_1_file_1_jg1808";
Contig_16	AUGUSTUS	intron	1607183	1607257	.	-	.	transcript_id "file_1_file_1_jg1808.t4"; gene_id "file_1_file_1_jg1808";
Contig_16	AUGUSTUS	CDS	1607258	1607263	0.97	-	2	transcript_id "file_1_file_1_jg1808.t4"; gene_id "file_1_file_1_jg1808";
Contig_16	AUGUSTUS	exon	1607258	1607263	.	-	.	transcript_id "file_1_file_1_jg1808.t4"; gene_id "file_1_file_1_jg1808";
Contig_16	AUGUSTUS	intron	1607264	1607321	.	-	.	transcript_id "file_1_file_1_jg1808.t4"; gene_id "file_1_file_1_jg1808";
Contig_16	AUGUSTUS	CDS	1607322	1607865	0.97	-	0	transcript_id "file_1_file_1_jg1808.t4"; gene_id "file_1_file_1_jg1808";
Contig_16	AUGUSTUS	exon	1607322	1607865	.	-	.	transcript_id "file_1_file_1_jg1808.t4"; gene_id "file_1_file_1_jg1808";
Contig_16	AUGUSTUS	intron	1607866	1608193	.	-	.	transcript_id "file_1_file_1_jg1808.t4"; gene_id "file_1_file_1_jg1808";
Contig_16	AUGUSTUS	CDS	1608194	1608211	0.97	-	0	transcript_id "file_1_file_1_jg1808.t4"; gene_id "file_1_file_1_jg1808";
Contig_16	AUGUSTUS	exon	1608194	1608211	.	-	.	transcript_id "file_1_file_1_jg1808.t4"; gene_id "file_1_file_1_jg1808";
Contig_16	AUGUSTUS	intron	1608212	1608314	.	-	.	transcript_id "file_1_file_1_jg1808.t4"; gene_id "file_1_file_1_jg1808";
Contig_16	AUGUSTUS	CDS	1608315	1608363	0.97	-	1	transcript_id "file_1_file_1_jg1808.t4"; gene_id "file_1_file_1_jg1808";
Contig_16	AUGUSTUS	exon	1608315	1608363	.	-	.	transcript_id "file_1_file_1_jg1808.t4"; gene_id "file_1_file_1_jg1808";
Contig_16	AUGUSTUS	intron	1608364	1608419	.	-	.	transcript_id "file_1_file_1_jg1808.t4"; gene_id "file_1_file_1_jg1808";
Contig_16	AUGUSTUS	CDS	1608420	1608568	0.54	-	0	transcript_id "file_1_file_1_jg1808.t4"; gene_id "file_1_file_1_jg1808";
Contig_16	AUGUSTUS	exon	1608420	1608568	.	-	.	transcript_id "file_1_file_1_jg1808.t4"; gene_id "file_1_file_1_jg1808";
Contig_16	AUGUSTUS	intron	1608569	1608639	.	-	.	transcript_id "file_1_file_1_jg1808.t4"; gene_id "file_1_file_1_jg1808";
Contig_16	AUGUSTUS	CDS	1608640	1608842	0.98	-	2	transcript_id "file_1_file_1_jg1808.t4"; gene_id "file_1_file_1_jg1808";
Contig_16	AUGUSTUS	exon	1608640	1608842	.	-	.	transcript_id "file_1_file_1_jg1808.t4"; gene_id "file_1_file_1_jg1808";
Contig_16	AUGUSTUS	intron	1608843	1609606	.	-	.	transcript_id "file_1_file_1_jg1808.t4"; gene_id "file_1_file_1_jg1808";
Contig_16	AUGUSTUS	CDS	1609607	1609766	0.87	-	0	transcript_id "file_1_file_1_jg1808.t4"; gene_id "file_1_file_1_jg1808";
Contig_16	AUGUSTUS	exon	1609607	1609766	.	-	.	transcript_id "file_1_file_1_jg1808.t4"; gene_id "file_1_file_1_jg1808";
Contig_16	AUGUSTUS	intron	1609767	1609851	.	-	.	transcript_id "file_1_file_1_jg1808.t4"; gene_id "file_1_file_1_jg1808";
Contig_16	AUGUSTUS	CDS	1609852	1609902	1	-	0	transcript_id "file_1_file_1_jg1808.t4"; gene_id "file_1_file_1_jg1808";
Contig_16	AUGUSTUS	exon	1609852	1609902	.	-	.	transcript_id "file_1_file_1_jg1808.t4"; gene_id "file_1_file_1_jg1808";
Contig_16	AUGUSTUS	intron	1609903	1610396	.	-	.	transcript_id "file_1_file_1_jg1808.t4"; gene_id "file_1_file_1_jg1808";
Contig_16	AUGUSTUS	CDS	1610397	1610963	0.9	-	0	transcript_id "file_1_file_1_jg1808.t4"; gene_id "file_1_file_1_jg1808";
Contig_16	AUGUSTUS	exon	1610397	1610963	.	-	.	transcript_id "file_1_file_1_jg1808.t4"; gene_id "file_1_file_1_jg1808";
Contig_16	AUGUSTUS	intron	1610964	1611030	.	-	.	transcript_id "file_1_file_1_jg1808.t4"; gene_id "file_1_file_1_jg1808";
Contig_16	AUGUSTUS	CDS	1611031	1611383	0.9	-	2	transcript_id "file_1_file_1_jg1808.t4"; gene_id "file_1_file_1_jg1808";
Contig_16	AUGUSTUS	exon	1611031	1611383	.	-	.	transcript_id "file_1_file_1_jg1808.t4"; gene_id "file_1_file_1_jg1808";
Contig_16	AUGUSTUS	intron	1611384	1612088	.	-	.	transcript_id "file_1_file_1_jg1808.t4"; gene_id "file_1_file_1_jg1808";
Contig_16	AUGUSTUS	CDS	1612089	1612433	1	-	2	transcript_id "file_1_file_1_jg1808.t4"; gene_id "file_1_file_1_jg1808";
Contig_16	AUGUSTUS	exon	1612089	1612433	.	-	.	transcript_id "file_1_file_1_jg1808.t4"; gene_id "file_1_file_1_jg1808";
Contig_16	AUGUSTUS	intron	1612434	1622170	.	-	.	transcript_id "file_1_file_1_jg1808.t4"; gene_id "file_1_file_1_jg1808";
Contig_16	AUGUSTUS	transcript	1606606	1622435	.	-	.	transcript_id "file_1_file_1_jg1808.t4"; gene_id "file_1_file_1_jg1808"
Contig_16	AUGUSTUS	CDS	1622171	1622435	1	-	0	transcript_id "file_1_file_1_jg1808.t4"; gene_id "file_1_file_1_jg1808";
Contig_16	AUGUSTUS	exon	1622171	1622435	.	-	.	transcript_id "file_1_file_1_jg1808.t4"; gene_id "file_1_file_1_jg1808";
Contig_16	AUGUSTUS	start_codon	1622433	1622435	.	-	0	transcript_id "file_1_file_1_jg1808.t4"; gene_id "file_1_file_1_jg1808";
Draco	AUGUSTUS	start_codon	6345427	6345429	.	+	0	transcript_id "file_1_file_1_jg15650.t1"; gene_id "file_1_file_1_jg15650";
Draco	AUGUSTUS	CDS	6345427	6346135	1	+	0	transcript_id "file_1_file_1_jg15650.t1"; gene_id "file_1_file_1_jg15650";
Draco	AUGUSTUS	exon	6345427	6346135	.	+	.	transcript_id "file_1_file_1_jg15650.t1"; gene_id "file_1_file_1_jg15650";
Draco	AUGUSTUS	intron	6346136	6346199	.	+	.	transcript_id "file_1_file_1_jg15650.t1"; gene_id "file_1_file_1_jg15650";
Draco	AUGUSTUS	transcript	6345427	6346936	.	+	.	transcript_id "file_1_file_1_jg15650.t1"; gene_id "file_1_file_1_jg15650"
Draco	AUGUSTUS	gene	6345427	6346936	.	+	.	jg15650
Draco	AUGUSTUS	CDS	6346200	6346936	1	+	2	transcript_id "file_1_file_1_jg15650.t1"; gene_id "file_1_file_1_jg15650";
Draco	AUGUSTUS	exon	6346200	6346936	.	+	.	transcript_id "file_1_file_1_jg15650.t1"; gene_id "file_1_file_1_jg15650";
Draco	AUGUSTUS	stop_codon	6346934	6346936	.	+	0	transcript_id "file_1_file_1_jg15650.t1"; gene_id "file_1_file_1_jg15650";
Contig_11	AUGUSTUS	stop_codon	23379	23381	.	-	0	transcript_id "file_1_file_1_jg3132.t1"; gene_id "file_1_file_1_jg3132";
Contig_11	AUGUSTUS	CDS	23379	23861	1	-	0	transcript_id "file_1_file_1_jg3132.t1"; gene_id "file_1_file_1_jg3132";
Contig_11	AUGUSTUS	exon	23379	23861	.	-	.	transcript_id "file_1_file_1_jg3132.t1"; gene_id "file_1_file_1_jg3132";
Contig_11	AUGUSTUS	transcript	23379	23861	.	-	.	transcript_id "file_1_file_1_jg3132.t1"; gene_id "file_1_file_1_jg3132"
Contig_11	AUGUSTUS	gene	23379	23861	.	-	.	jg3132
Contig_11	AUGUSTUS	start_codon	23859	23861	.	-	0	transcript_id "file_1_file_1_jg3132.t1"; gene_id "file_1_file_1_jg3132";
Andromeda	AUGUSTUS	start_codon	25542363	25542365	.	+	0	transcript_id "file_1_file_1_jg9603.t1"; gene_id "file_1_file_1_jg9603";
Andromeda	AUGUSTUS	CDS	25542363	25542761	1	+	0	transcript_id "file_1_file_1_jg9603.t1"; gene_id "file_1_file_1_jg9603";
Andromeda	AUGUSTUS	exon	25542363	25542761	.	+	.	transcript_id "file_1_file_1_jg9603.t1"; gene_id "file_1_file_1_jg9603";
Andromeda	AUGUSTUS	intron	25542762	25542888	.	+	.	transcript_id "file_1_file_1_jg9603.t1"; gene_id "file_1_file_1_jg9603";
Andromeda	AUGUSTUS	CDS	25542889	25543170	1	+	0	transcript_id "file_1_file_1_jg9603.t1"; gene_id "file_1_file_1_jg9603";
Andromeda	AUGUSTUS	exon	25542889	25543170	.	+	.	transcript_id "file_1_file_1_jg9603.t1"; gene_id "file_1_file_1_jg9603";
Andromeda	AUGUSTUS	intron	25543171	25543226	.	+	.	transcript_id "file_1_file_1_jg9603.t1"; gene_id "file_1_file_1_jg9603";
Andromeda	AUGUSTUS	CDS	25543227	25544106	0.93	+	0	transcript_id "file_1_file_1_jg9603.t1"; gene_id "file_1_file_1_jg9603";
Andromeda	AUGUSTUS	exon	25543227	25544106	.	+	.	transcript_id "file_1_file_1_jg9603.t1"; gene_id "file_1_file_1_jg9603";
Andromeda	AUGUSTUS	intron	25544107	25544165	.	+	.	transcript_id "file_1_file_1_jg9603.t1"; gene_id "file_1_file_1_jg9603";
Andromeda	AUGUSTUS	CDS	25544166	25544358	1	+	2	transcript_id "file_1_file_1_jg9603.t1"; gene_id "file_1_file_1_jg9603";
Andromeda	AUGUSTUS	exon	25544166	25544358	.	+	.	transcript_id "file_1_file_1_jg9603.t1"; gene_id "file_1_file_1_jg9603";
Andromeda	AUGUSTUS	intron	25544359	25544412	.	+	.	transcript_id "file_1_file_1_jg9603.t1"; gene_id "file_1_file_1_jg9603";
Andromeda	AUGUSTUS	transcript	25542363	25545238	.	+	.	transcript_id "file_1_file_1_jg9603.t1"; gene_id "file_1_file_1_jg9603"
Andromeda	AUGUSTUS	gene	25542363	25545238	.	+	.	jg9603
Andromeda	AUGUSTUS	CDS	25544413	25545238	1	+	1	transcript_id "file_1_file_1_jg9603.t1"; gene_id "file_1_file_1_jg9603";
Andromeda	AUGUSTUS	exon	25544413	25545238	.	+	.	transcript_id "file_1_file_1_jg9603.t1"; gene_id "file_1_file_1_jg9603";
Andromeda	AUGUSTUS	stop_codon	25545236	25545238	.	+	0	transcript_id "file_1_file_1_jg9603.t1"; gene_id "file_1_file_1_jg9603";
Draco	GeneMark.hmm	stop_codon	5961414	5961416	.	-	0	gene_id "file_1_file_2_16775_g"; transcript_id "file_1_file_2_16775_t"; count "file_1_file_2_1_1";
Draco	GeneMark.hmm	CDS	5961414	5962043	.	-	0	gene_id "file_1_file_2_16775_g"; transcript_id "file_1_file_2_16775_t"; evidence "file_1_file_2_1_1"; cds_type "file_1_file_2_Terminal"; count "file_1_file_2_4_4"; anchored "file_1_file_2_1_1";
Draco	GeneMark.hmm	exon	5961414	5962043	0	-	.	gene_id "file_1_file_2_16775_g"; transcript_id "file_1_file_2_16775_t"; evidence "file_1_file_2_1_1"; cds_type "file_1_file_2_Terminal"; count "file_1_file_2_4_4"; anchored "file_1_file_2_1_1";
Draco	GeneMark.hmm	CDS	5962100	5962960	.	-	0	gene_id "file_1_file_2_16775_g"; transcript_id "file_1_file_2_16775_t"; evidence "file_1_file_2_1_1"; cds_type "file_1_file_2_Internal"; count "file_1_file_2_3_4"; anchored "file_1_file_2_1_1";
Draco	GeneMark.hmm	exon	5962100	5962960	0	-	.	gene_id "file_1_file_2_16775_g"; transcript_id "file_1_file_2_16775_t"; evidence "file_1_file_2_1_1"; cds_type "file_1_file_2_Internal"; count "file_1_file_2_3_4"; anchored "file_1_file_2_1_1";
Draco	GeneMark.hmm	CDS	5963125	5963319	.	-	0	gene_id "file_1_file_2_16775_g"; transcript_id "file_1_file_2_16775_t"; evidence "file_1_file_2_1_1"; cds_type "file_1_file_2_Internal"; count "file_1_file_2_2_4"; anchored "file_1_file_2_1_1";
Draco	GeneMark.hmm	exon	5963125	5963319	0	-	.	gene_id "file_1_file_2_16775_g"; transcript_id "file_1_file_2_16775_t"; evidence "file_1_file_2_1_1"; cds_type "file_1_file_2_Internal"; count "file_1_file_2_2_4"; anchored "file_1_file_2_1_1";
Draco	GeneMark.hmm	CDS	5963380	5963994	.	-	0	gene_id "file_1_file_2_16775_g"; transcript_id "file_1_file_2_16775_t"; evidence "file_1_file_2_1_0"; cds_type "file_1_file_2_Initial"; count "file_1_file_2_1_4"; anchored "file_1_file_2_1_0";
Draco	GeneMark.hmm	exon	5963380	5963994	0	-	.	gene_id "file_1_file_2_16775_g"; transcript_id "file_1_file_2_16775_t"; evidence "file_1_file_2_1_0"; cds_type "file_1_file_2_Initial"; count "file_1_file_2_1_4"; anchored "file_1_file_2_1_0";
Draco	GeneMark.hmm	start_codon	5963992	5963994	.	-	0	gene_id "file_1_file_2_16775_g"; transcript_id "file_1_file_2_16775_t"; count "file_1_file_2_1_1";
Contig_27	AUGUSTUS	stop_codon	236507	236509	.	-	0	transcript_id "file_1_file_1_jg17001.t1"; gene_id "file_1_file_1_jg17001";
Contig_27	AUGUSTUS	CDS	236507	237763	1	-	0	transcript_id "file_1_file_1_jg17001.t1"; gene_id "file_1_file_1_jg17001";
Contig_27	AUGUSTUS	exon	236507	237763	.	-	.	transcript_id "file_1_file_1_jg17001.t1"; gene_id "file_1_file_1_jg17001";
Contig_27	AUGUSTUS	transcript	236507	237763	.	-	.	transcript_id "file_1_file_1_jg17001.t1"; gene_id "file_1_file_1_jg17001"
Contig_27	AUGUSTUS	gene	236507	237763	.	-	.	jg17001
Contig_27	AUGUSTUS	start_codon	237761	237763	.	-	0	transcript_id "file_1_file_1_jg17001.t1"; gene_id "file_1_file_1_jg17001";
Andromeda	AUGUSTUS	stop_codon	12028586	12028588	.	-	0	transcript_id "file_1_file_1_jg8179.t1"; gene_id "file_1_file_1_jg8179";
Andromeda	AUGUSTUS	CDS	12028586	12028838	1	-	1	transcript_id "file_1_file_1_jg8179.t1"; gene_id "file_1_file_1_jg8179";
Andromeda	AUGUSTUS	exon	12028586	12028838	.	-	.	transcript_id "file_1_file_1_jg8179.t1"; gene_id "file_1_file_1_jg8179";
Andromeda	AUGUSTUS	intron	12028839	12028890	.	-	.	transcript_id "file_1_file_1_jg8179.t1"; gene_id "file_1_file_1_jg8179";
Andromeda	AUGUSTUS	CDS	12028891	12029067	1	-	1	transcript_id "file_1_file_1_jg8179.t1"; gene_id "file_1_file_1_jg8179";
Andromeda	AUGUSTUS	exon	12028891	12029067	.	-	.	transcript_id "file_1_file_1_jg8179.t1"; gene_id "file_1_file_1_jg8179";
Andromeda	AUGUSTUS	intron	12029068	12029129	.	-	.	transcript_id "file_1_file_1_jg8179.t1"; gene_id "file_1_file_1_jg8179";
Andromeda	AUGUSTUS	CDS	12029130	12029356	1	-	0	transcript_id "file_1_file_1_jg8179.t1"; gene_id "file_1_file_1_jg8179";
Andromeda	AUGUSTUS	exon	12029130	12029356	.	-	.	transcript_id "file_1_file_1_jg8179.t1"; gene_id "file_1_file_1_jg8179";
Andromeda	AUGUSTUS	intron	12029357	12029417	.	-	.	transcript_id "file_1_file_1_jg8179.t1"; gene_id "file_1_file_1_jg8179";
Andromeda	AUGUSTUS	transcript	12028586	12029624	.	-	.	transcript_id "file_1_file_1_jg8179.t1"; gene_id "file_1_file_1_jg8179"
Andromeda	AUGUSTUS	gene	12028586	12029624	.	-	.	jg8179
Andromeda	AUGUSTUS	CDS	12029418	12029624	1	-	0	transcript_id "file_1_file_1_jg8179.t1"; gene_id "file_1_file_1_jg8179";
Andromeda	AUGUSTUS	exon	12029418	12029624	.	-	.	transcript_id "file_1_file_1_jg8179.t1"; gene_id "file_1_file_1_jg8179";
Andromeda	AUGUSTUS	start_codon	12029622	12029624	.	-	0	transcript_id "file_1_file_1_jg8179.t1"; gene_id "file_1_file_1_jg8179";
Gemini	AUGUSTUS	stop_codon	1370918	1370920	.	-	0	transcript_id "file_1_file_1_jg230.t1"; gene_id "file_1_file_1_jg230";
Gemini	AUGUSTUS	CDS	1370918	1371052	0.87	-	0	transcript_id "file_1_file_1_jg230.t1"; gene_id "file_1_file_1_jg230";
Gemini	AUGUSTUS	exon	1370918	1371052	.	-	.	transcript_id "file_1_file_1_jg230.t1"; gene_id "file_1_file_1_jg230";
Gemini	AUGUSTUS	intron	1371053	1371164	.	-	.	transcript_id "file_1_file_1_jg230.t1"; gene_id "file_1_file_1_jg230";
Gemini	AUGUSTUS	CDS	1371165	1371337	0.87	-	2	transcript_id "file_1_file_1_jg230.t1"; gene_id "file_1_file_1_jg230";
Gemini	AUGUSTUS	exon	1371165	1371337	.	-	.	transcript_id "file_1_file_1_jg230.t1"; gene_id "file_1_file_1_jg230";
Gemini	AUGUSTUS	intron	1371338	1377165	.	-	.	transcript_id "file_1_file_1_jg230.t1"; gene_id "file_1_file_1_jg230";
Gemini	AUGUSTUS	transcript	1370918	1377280	.	-	.	transcript_id "file_1_file_1_jg230.t1"; gene_id "file_1_file_1_jg230"
Gemini	AUGUSTUS	gene	1370918	1377280	.	-	.	jg230
Gemini	AUGUSTUS	CDS	1377166	1377280	1	-	0	transcript_id "file_1_file_1_jg230.t1"; gene_id "file_1_file_1_jg230";
Gemini	AUGUSTUS	exon	1377166	1377280	.	-	.	transcript_id "file_1_file_1_jg230.t1"; gene_id "file_1_file_1_jg230";
Gemini	AUGUSTUS	start_codon	1377278	1377280	.	-	0	transcript_id "file_1_file_1_jg230.t1"; gene_id "file_1_file_1_jg230";
Contig_13	AUGUSTUS	start_codon	1098625	1098627	.	+	0	transcript_id "file_1_file_1_jg5255.t1"; gene_id "file_1_file_1_jg5255";
Contig_13	AUGUSTUS	CDS	1098625	1099326	0.98	+	0	transcript_id "file_1_file_1_jg5255.t1"; gene_id "file_1_file_1_jg5255";
Contig_13	AUGUSTUS	exon	1098625	1099326	.	+	.	transcript_id "file_1_file_1_jg5255.t1"; gene_id "file_1_file_1_jg5255";
Contig_13	AUGUSTUS	intron	1099327	1099394	.	+	.	transcript_id "file_1_file_1_jg5255.t1"; gene_id "file_1_file_1_jg5255";
Contig_13	AUGUSTUS	transcript	1098625	1099664	.	+	.	transcript_id "file_1_file_1_jg5255.t1"; gene_id "file_1_file_1_jg5255"
Contig_13	AUGUSTUS	gene	1098625	1099664	.	+	.	jg5255
Contig_13	AUGUSTUS	CDS	1099395	1099664	0.89	+	0	transcript_id "file_1_file_1_jg5255.t1"; gene_id "file_1_file_1_jg5255";
Contig_13	AUGUSTUS	exon	1099395	1099664	.	+	.	transcript_id "file_1_file_1_jg5255.t1"; gene_id "file_1_file_1_jg5255";
Contig_13	AUGUSTUS	stop_codon	1099662	1099664	.	+	0	transcript_id "file_1_file_1_jg5255.t1"; gene_id "file_1_file_1_jg5255";
Contig_56	AUGUSTUS	stop_codon	741992	741994	.	-	0	transcript_id "file_1_file_1_jg14693.t1"; gene_id "file_1_file_1_jg14693";
Contig_56	AUGUSTUS	CDS	741992	742761	1	-	2	transcript_id "file_1_file_1_jg14693.t1"; gene_id "file_1_file_1_jg14693";
Contig_56	AUGUSTUS	exon	741992	742761	.	-	.	transcript_id "file_1_file_1_jg14693.t1"; gene_id "file_1_file_1_jg14693";
Contig_56	AUGUSTUS	intron	742762	743143	.	-	.	transcript_id "file_1_file_1_jg14693.t1"; gene_id "file_1_file_1_jg14693";
Contig_56	AUGUSTUS	CDS	743144	743429	1	-	0	transcript_id "file_1_file_1_jg14693.t1"; gene_id "file_1_file_1_jg14693";
Contig_56	AUGUSTUS	exon	743144	743429	.	-	.	transcript_id "file_1_file_1_jg14693.t1"; gene_id "file_1_file_1_jg14693";
Contig_56	AUGUSTUS	intron	743430	743487	.	-	.	transcript_id "file_1_file_1_jg14693.t1"; gene_id "file_1_file_1_jg14693";
Contig_56	AUGUSTUS	CDS	743488	743597	1	-	2	transcript_id "file_1_file_1_jg14693.t1"; gene_id "file_1_file_1_jg14693";
Contig_56	AUGUSTUS	exon	743488	743597	.	-	.	transcript_id "file_1_file_1_jg14693.t1"; gene_id "file_1_file_1_jg14693";
Contig_56	AUGUSTUS	intron	743598	743653	.	-	.	transcript_id "file_1_file_1_jg14693.t1"; gene_id "file_1_file_1_jg14693";
Contig_56	AUGUSTUS	transcript	741992	743849	.	-	.	transcript_id "file_1_file_1_jg14693.t1"; gene_id "file_1_file_1_jg14693"
Contig_56	AUGUSTUS	gene	741992	743849	.	-	.	jg14693
Contig_56	AUGUSTUS	CDS	743654	743849	0.68	-	0	transcript_id "file_1_file_1_jg14693.t1"; gene_id "file_1_file_1_jg14693";
Contig_56	AUGUSTUS	exon	743654	743849	.	-	.	transcript_id "file_1_file_1_jg14693.t1"; gene_id "file_1_file_1_jg14693";
Contig_56	AUGUSTUS	start_codon	743847	743849	.	-	0	transcript_id "file_1_file_1_jg14693.t1"; gene_id "file_1_file_1_jg14693";
Contig_13	AUGUSTUS	start_codon	1053010	1053012	.	+	0	transcript_id "file_1_file_1_jg5242.t1"; gene_id "file_1_file_1_jg5242";
Contig_13	AUGUSTUS	CDS	1053010	1053954	1	+	0	transcript_id "file_1_file_1_jg5242.t1"; gene_id "file_1_file_1_jg5242";
Contig_13	AUGUSTUS	exon	1053010	1053954	.	+	.	transcript_id "file_1_file_1_jg5242.t1"; gene_id "file_1_file_1_jg5242";
Contig_13	AUGUSTUS	transcript	1053010	1053954	.	+	.	transcript_id "file_1_file_1_jg5242.t1"; gene_id "file_1_file_1_jg5242"
Contig_13	AUGUSTUS	gene	1053010	1053954	.	+	.	jg5242
Contig_13	AUGUSTUS	stop_codon	1053952	1053954	.	+	0	transcript_id "file_1_file_1_jg5242.t1"; gene_id "file_1_file_1_jg5242";
Contig_21	AUGUSTUS	stop_codon	23654	23656	.	-	0	transcript_id "file_1_file_1_jg6915.t1"; gene_id "file_1_file_1_jg6915";
Contig_21	AUGUSTUS	CDS	23654	23887	0.93	-	0	transcript_id "file_1_file_1_jg6915.t1"; gene_id "file_1_file_1_jg6915";
Contig_21	AUGUSTUS	exon	23654	23887	.	-	.	transcript_id "file_1_file_1_jg6915.t1"; gene_id "file_1_file_1_jg6915";
Contig_21	AUGUSTUS	transcript	23654	23887	.	-	.	transcript_id "file_1_file_1_jg6915.t1"; gene_id "file_1_file_1_jg6915"
Contig_21	AUGUSTUS	gene	23654	23887	.	-	.	jg6915
Contig_21	AUGUSTUS	start_codon	23885	23887	.	-	0	transcript_id "file_1_file_1_jg6915.t1"; gene_id "file_1_file_1_jg6915";
Draco	AUGUSTUS	start_codon	2644093	2644095	.	+	0	transcript_id "file_1_file_1_jg15090.t1"; gene_id "file_1_file_1_jg15090";
Draco	AUGUSTUS	CDS	2644093	2644265	0.88	+	0	transcript_id "file_1_file_1_jg15090.t1"; gene_id "file_1_file_1_jg15090";
Draco	AUGUSTUS	exon	2644093	2644265	.	+	.	transcript_id "file_1_file_1_jg15090.t1"; gene_id "file_1_file_1_jg15090";
Draco	AUGUSTUS	intron	2644266	2649805	.	+	.	transcript_id "file_1_file_1_jg15090.t1"; gene_id "file_1_file_1_jg15090";
Draco	AUGUSTUS	transcript	2644093	2649905	.	+	.	transcript_id "file_1_file_1_jg15090.t1"; gene_id "file_1_file_1_jg15090"
Draco	AUGUSTUS	gene	2644093	2649905	.	+	.	jg15090
Draco	AUGUSTUS	CDS	2649806	2649905	0.51	+	1	transcript_id "file_1_file_1_jg15090.t1"; gene_id "file_1_file_1_jg15090";
Draco	AUGUSTUS	exon	2649806	2649905	.	+	.	transcript_id "file_1_file_1_jg15090.t1"; gene_id "file_1_file_1_jg15090";
Draco	AUGUSTUS	stop_codon	2649903	2649905	.	+	0	transcript_id "file_1_file_1_jg15090.t1"; gene_id "file_1_file_1_jg15090";
Cepheus	AUGUSTUS	stop_codon	14727512	14727514	.	-	0	transcript_id "file_1_file_1_jg12340.t3"; gene_id "file_1_file_1_jg12340";
Cepheus	AUGUSTUS	CDS	14727512	14727589	0.6	-	0	transcript_id "file_1_file_1_jg12340.t3"; gene_id "file_1_file_1_jg12340";
Cepheus	AUGUSTUS	exon	14727512	14727589	.	-	.	transcript_id "file_1_file_1_jg12340.t3"; gene_id "file_1_file_1_jg12340";
Cepheus	AUGUSTUS	intron	14727590	14727653	.	-	.	transcript_id "file_1_file_1_jg12340.t3"; gene_id "file_1_file_1_jg12340";
Cepheus	AUGUSTUS	CDS	14727654	14733649	0.34	-	2	transcript_id "file_1_file_1_jg12340.t3"; gene_id "file_1_file_1_jg12340";
Cepheus	AUGUSTUS	exon	14727654	14733649	.	-	.	transcript_id "file_1_file_1_jg12340.t3"; gene_id "file_1_file_1_jg12340";
Cepheus	AUGUSTUS	intron	14733650	14733953	.	-	.	transcript_id "file_1_file_1_jg12340.t3"; gene_id "file_1_file_1_jg12340";
Cepheus	AUGUSTUS	transcript	14727512	14733999	.	-	.	transcript_id "file_1_file_1_jg12340.t3"; gene_id "file_1_file_1_jg12340"
Cepheus	AUGUSTUS	CDS	14733954	14733999	0.96	-	0	transcript_id "file_1_file_1_jg12340.t3"; gene_id "file_1_file_1_jg12340";
Cepheus	AUGUSTUS	exon	14733954	14733999	.	-	.	transcript_id "file_1_file_1_jg12340.t3"; gene_id "file_1_file_1_jg12340";
Cepheus	AUGUSTUS	start_codon	14733997	14733999	.	-	0	transcript_id "file_1_file_1_jg12340.t3"; gene_id "file_1_file_1_jg12340";
Draco	AUGUSTUS	stop_codon	477324	477326	.	-	0	transcript_id "file_1_file_1_jg14785.t1"; gene_id "file_1_file_1_jg14785";
Draco	AUGUSTUS	CDS	477324	477601	1	-	2	transcript_id "file_1_file_1_jg14785.t1"; gene_id "file_1_file_1_jg14785";
Draco	AUGUSTUS	exon	477324	477601	.	-	.	transcript_id "file_1_file_1_jg14785.t1"; gene_id "file_1_file_1_jg14785";
Draco	AUGUSTUS	intron	477602	478047	.	-	.	transcript_id "file_1_file_1_jg14785.t1"; gene_id "file_1_file_1_jg14785";
Draco	AUGUSTUS	transcript	477324	478078	.	-	.	transcript_id "file_1_file_1_jg14785.t1"; gene_id "file_1_file_1_jg14785"
Draco	AUGUSTUS	gene	477324	478078	.	-	.	jg14785
Draco	AUGUSTUS	CDS	478048	478078	0.99	-	0	transcript_id "file_1_file_1_jg14785.t1"; gene_id "file_1_file_1_jg14785";
Draco	AUGUSTUS	exon	478048	478078	.	-	.	transcript_id "file_1_file_1_jg14785.t1"; gene_id "file_1_file_1_jg14785";
Draco	AUGUSTUS	start_codon	478076	478078	.	-	0	transcript_id "file_1_file_1_jg14785.t1"; gene_id "file_1_file_1_jg14785";
Andromeda	AUGUSTUS	start_codon	13472463	13472465	.	+	0	transcript_id "file_1_file_1_jg8272.t1"; gene_id "file_1_file_1_jg8272";
Andromeda	AUGUSTUS	CDS	13472463	13472656	1	+	0	transcript_id "file_1_file_1_jg8272.t1"; gene_id "file_1_file_1_jg8272";
Andromeda	AUGUSTUS	exon	13472463	13472656	.	+	.	transcript_id "file_1_file_1_jg8272.t1"; gene_id "file_1_file_1_jg8272";
Andromeda	AUGUSTUS	intron	13472657	13472721	.	+	.	transcript_id "file_1_file_1_jg8272.t1"; gene_id "file_1_file_1_jg8272";
Andromeda	AUGUSTUS	transcript	13472463	13474366	.	+	.	transcript_id "file_1_file_1_jg8272.t1"; gene_id "file_1_file_1_jg8272"
Andromeda	AUGUSTUS	gene	13472463	13474366	.	+	.	jg8272
Andromeda	AUGUSTUS	CDS	13472722	13474366	0.99	+	1	transcript_id "file_1_file_1_jg8272.t1"; gene_id "file_1_file_1_jg8272";
Andromeda	AUGUSTUS	exon	13472722	13474366	.	+	.	transcript_id "file_1_file_1_jg8272.t1"; gene_id "file_1_file_1_jg8272";
Andromeda	AUGUSTUS	stop_codon	13474364	13474366	.	+	0	transcript_id "file_1_file_1_jg8272.t1"; gene_id "file_1_file_1_jg8272";
Contig_37	AUGUSTUS	start_codon	1331796	1331798	.	+	0	transcript_id "file_1_file_1_jg9652.t1"; gene_id "file_1_file_1_jg9652";
Contig_37	AUGUSTUS	CDS	1331796	1332017	1	+	0	transcript_id "file_1_file_1_jg9652.t1"; gene_id "file_1_file_1_jg9652";
Contig_37	AUGUSTUS	exon	1331796	1332017	.	+	.	transcript_id "file_1_file_1_jg9652.t1"; gene_id "file_1_file_1_jg9652";
Contig_37	AUGUSTUS	intron	1332018	1332069	.	+	.	transcript_id "file_1_file_1_jg9652.t1"; gene_id "file_1_file_1_jg9652";
Contig_37	AUGUSTUS	CDS	1332070	1332392	0.42	+	0	transcript_id "file_1_file_1_jg9652.t1"; gene_id "file_1_file_1_jg9652";
Contig_37	AUGUSTUS	exon	1332070	1332392	.	+	.	transcript_id "file_1_file_1_jg9652.t1"; gene_id "file_1_file_1_jg9652";
Contig_37	AUGUSTUS	intron	1332393	1332461	.	+	.	transcript_id "file_1_file_1_jg9652.t1"; gene_id "file_1_file_1_jg9652";
Contig_37	AUGUSTUS	CDS	1332462	1332840	0.54	+	1	transcript_id "file_1_file_1_jg9652.t1"; gene_id "file_1_file_1_jg9652";
Contig_37	AUGUSTUS	exon	1332462	1332840	.	+	.	transcript_id "file_1_file_1_jg9652.t1"; gene_id "file_1_file_1_jg9652";
Contig_37	AUGUSTUS	intron	1332841	1332890	.	+	.	transcript_id "file_1_file_1_jg9652.t1"; gene_id "file_1_file_1_jg9652";
Contig_37	AUGUSTUS	transcript	1331796	1332959	.	+	.	transcript_id "file_1_file_1_jg9652.t1"; gene_id "file_1_file_1_jg9652"
Contig_37	AUGUSTUS	gene	1331796	1332959	.	+	.	jg9652
Contig_37	AUGUSTUS	CDS	1332891	1332959	1	+	0	transcript_id "file_1_file_1_jg9652.t1"; gene_id "file_1_file_1_jg9652";
Contig_37	AUGUSTUS	exon	1332891	1332959	.	+	.	transcript_id "file_1_file_1_jg9652.t1"; gene_id "file_1_file_1_jg9652";
Contig_37	AUGUSTUS	stop_codon	1332957	1332959	.	+	0	transcript_id "file_1_file_1_jg9652.t1"; gene_id "file_1_file_1_jg9652";
Contig_5	AUGUSTUS	start_codon	903267	903269	.	+	0	transcript_id "file_1_file_1_jg4248.t1"; gene_id "file_1_file_1_jg4248";
Contig_5	AUGUSTUS	CDS	903267	903366	1	+	0	transcript_id "file_1_file_1_jg4248.t1"; gene_id "file_1_file_1_jg4248";
Contig_5	AUGUSTUS	exon	903267	903366	.	+	.	transcript_id "file_1_file_1_jg4248.t1"; gene_id "file_1_file_1_jg4248";
Contig_5	AUGUSTUS	intron	903367	904537	.	+	.	transcript_id "file_1_file_1_jg4248.t1"; gene_id "file_1_file_1_jg4248";
Contig_5	AUGUSTUS	CDS	904538	904646	1	+	2	transcript_id "file_1_file_1_jg4248.t1"; gene_id "file_1_file_1_jg4248";
Contig_5	AUGUSTUS	exon	904538	904646	.	+	.	transcript_id "file_1_file_1_jg4248.t1"; gene_id "file_1_file_1_jg4248";
Contig_5	AUGUSTUS	intron	904647	904713	.	+	.	transcript_id "file_1_file_1_jg4248.t1"; gene_id "file_1_file_1_jg4248";
Contig_5	AUGUSTUS	CDS	904714	904819	1	+	1	transcript_id "file_1_file_1_jg4248.t1"; gene_id "file_1_file_1_jg4248";
Contig_5	AUGUSTUS	exon	904714	904819	.	+	.	transcript_id "file_1_file_1_jg4248.t1"; gene_id "file_1_file_1_jg4248";
Contig_5	AUGUSTUS	intron	904820	905406	.	+	.	transcript_id "file_1_file_1_jg4248.t1"; gene_id "file_1_file_1_jg4248";
Contig_5	AUGUSTUS	CDS	905407	905523	1	+	0	transcript_id "file_1_file_1_jg4248.t1"; gene_id "file_1_file_1_jg4248";
Contig_5	AUGUSTUS	exon	905407	905523	.	+	.	transcript_id "file_1_file_1_jg4248.t1"; gene_id "file_1_file_1_jg4248";
Contig_5	AUGUSTUS	intron	905524	905806	.	+	.	transcript_id "file_1_file_1_jg4248.t1"; gene_id "file_1_file_1_jg4248";
Contig_5	AUGUSTUS	CDS	905807	906052	1	+	0	transcript_id "file_1_file_1_jg4248.t1"; gene_id "file_1_file_1_jg4248";
Contig_5	AUGUSTUS	exon	905807	906052	.	+	.	transcript_id "file_1_file_1_jg4248.t1"; gene_id "file_1_file_1_jg4248";
Contig_5	AUGUSTUS	intron	906053	906873	.	+	.	transcript_id "file_1_file_1_jg4248.t1"; gene_id "file_1_file_1_jg4248";
Contig_5	AUGUSTUS	CDS	906874	907053	1	+	0	transcript_id "file_1_file_1_jg4248.t1"; gene_id "file_1_file_1_jg4248";
Contig_5	AUGUSTUS	exon	906874	907053	.	+	.	transcript_id "file_1_file_1_jg4248.t1"; gene_id "file_1_file_1_jg4248";
Contig_5	AUGUSTUS	intron	907054	907128	.	+	.	transcript_id "file_1_file_1_jg4248.t1"; gene_id "file_1_file_1_jg4248";
Contig_5	AUGUSTUS	CDS	907129	907254	1	+	0	transcript_id "file_1_file_1_jg4248.t1"; gene_id "file_1_file_1_jg4248";
Contig_5	AUGUSTUS	exon	907129	907254	.	+	.	transcript_id "file_1_file_1_jg4248.t1"; gene_id "file_1_file_1_jg4248";
Contig_5	AUGUSTUS	intron	907255	908682	.	+	.	transcript_id "file_1_file_1_jg4248.t1"; gene_id "file_1_file_1_jg4248";
Contig_5	AUGUSTUS	transcript	903267	908856	.	+	.	transcript_id "file_1_file_1_jg4248.t1"; gene_id "file_1_file_1_jg4248"
Contig_5	AUGUSTUS	gene	903267	908856	.	+	.	jg4248
Contig_5	AUGUSTUS	CDS	908683	908856	0.46	+	0	transcript_id "file_1_file_1_jg4248.t1"; gene_id "file_1_file_1_jg4248";
Contig_5	AUGUSTUS	exon	908683	908856	.	+	.	transcript_id "file_1_file_1_jg4248.t1"; gene_id "file_1_file_1_jg4248";
Contig_5	AUGUSTUS	stop_codon	908854	908856	.	+	0	transcript_id "file_1_file_1_jg4248.t1"; gene_id "file_1_file_1_jg4248";
Contig_6	AUGUSTUS	start_codon	4249645	4249647	.	+	0	transcript_id "file_1_file_1_jg10287.t1"; gene_id "file_1_file_1_jg10287";
Contig_6	AUGUSTUS	CDS	4249645	4250238	1	+	0	transcript_id "file_1_file_1_jg10287.t1"; gene_id "file_1_file_1_jg10287";
Contig_6	AUGUSTUS	exon	4249645	4250238	.	+	.	transcript_id "file_1_file_1_jg10287.t1"; gene_id "file_1_file_1_jg10287";
Contig_6	AUGUSTUS	transcript	4249645	4250238	.	+	.	transcript_id "file_1_file_1_jg10287.t1"; gene_id "file_1_file_1_jg10287"
Contig_6	AUGUSTUS	gene	4249645	4250238	.	+	.	jg10287
Contig_6	AUGUSTUS	stop_codon	4250236	4250238	.	+	0	transcript_id "file_1_file_1_jg10287.t1"; gene_id "file_1_file_1_jg10287";
Gemini	AUGUSTUS	start_codon	4976878	4976880	.	+	0	transcript_id "file_1_file_1_jg536.t1"; gene_id "file_1_file_1_jg536";
Gemini	AUGUSTUS	CDS	4976878	4977315	1	+	0	transcript_id "file_1_file_1_jg536.t1"; gene_id "file_1_file_1_jg536";
Gemini	AUGUSTUS	exon	4976878	4977315	.	+	.	transcript_id "file_1_file_1_jg536.t1"; gene_id "file_1_file_1_jg536";
Gemini	AUGUSTUS	transcript	4976878	4977315	.	+	.	transcript_id "file_1_file_1_jg536.t1"; gene_id "file_1_file_1_jg536"
Gemini	AUGUSTUS	gene	4976878	4977315	.	+	.	jg536
Gemini	AUGUSTUS	stop_codon	4977313	4977315	.	+	0	transcript_id "file_1_file_1_jg536.t1"; gene_id "file_1_file_1_jg536";
Cepheus	AUGUSTUS	start_codon	11722213	11722215	.	+	0	transcript_id "file_1_file_1_jg11886.t1"; gene_id "file_1_file_1_jg11886";
Cepheus	AUGUSTUS	CDS	11722213	11722470	1	+	0	transcript_id "file_1_file_1_jg11886.t1"; gene_id "file_1_file_1_jg11886";
Cepheus	AUGUSTUS	exon	11722213	11722470	.	+	.	transcript_id "file_1_file_1_jg11886.t1"; gene_id "file_1_file_1_jg11886";
Cepheus	AUGUSTUS	transcript	11722213	11722470	.	+	.	transcript_id "file_1_file_1_jg11886.t1"; gene_id "file_1_file_1_jg11886"
Cepheus	AUGUSTUS	gene	11722213	11722470	.	+	.	jg11886
Cepheus	AUGUSTUS	stop_codon	11722468	11722470	.	+	0	transcript_id "file_1_file_1_jg11886.t1"; gene_id "file_1_file_1_jg11886";
Contig_157	AUGUSTUS	stop_codon	36117	36119	.	-	0	transcript_id "file_1_file_1_jg14466.t1"; gene_id "file_1_file_1_jg14466";
Contig_157	AUGUSTUS	CDS	36117	36417	1	-	1	transcript_id "file_1_file_1_jg14466.t1"; gene_id "file_1_file_1_jg14466";
Contig_157	AUGUSTUS	exon	36117	36417	.	-	.	transcript_id "file_1_file_1_jg14466.t1"; gene_id "file_1_file_1_jg14466";
Contig_157	AUGUSTUS	intron	36418	36707	.	-	.	transcript_id "file_1_file_1_jg14466.t1"; gene_id "file_1_file_1_jg14466";
Contig_157	AUGUSTUS	transcript	36117	36742	.	-	.	transcript_id "file_1_file_1_jg14466.t1"; gene_id "file_1_file_1_jg14466"
Contig_157	AUGUSTUS	gene	36117	36742	.	-	.	jg14466
Contig_157	AUGUSTUS	CDS	36708	36742	1	-	0	transcript_id "file_1_file_1_jg14466.t1"; gene_id "file_1_file_1_jg14466";
Contig_157	AUGUSTUS	exon	36708	36742	.	-	.	transcript_id "file_1_file_1_jg14466.t1"; gene_id "file_1_file_1_jg14466";
Contig_157	AUGUSTUS	start_codon	36740	36742	.	-	0	transcript_id "file_1_file_1_jg14466.t1"; gene_id "file_1_file_1_jg14466";
Gemini	AUGUSTUS	start_codon	13280526	13280528	.	+	0	transcript_id "file_1_file_1_jg1376.t1"; gene_id "file_1_file_1_jg1376";
Gemini	AUGUSTUS	CDS	13280526	13280624	0.78	+	0	transcript_id "file_1_file_1_jg1376.t1"; gene_id "file_1_file_1_jg1376";
Gemini	AUGUSTUS	exon	13280526	13280624	.	+	.	transcript_id "file_1_file_1_jg1376.t1"; gene_id "file_1_file_1_jg1376";
Gemini	AUGUSTUS	intron	13280625	13281101	.	+	.	transcript_id "file_1_file_1_jg1376.t1"; gene_id "file_1_file_1_jg1376";
Gemini	AUGUSTUS	transcript	13280526	13281512	.	+	.	transcript_id "file_1_file_1_jg1376.t1"; gene_id "file_1_file_1_jg1376"
Gemini	AUGUSTUS	gene	13280526	13281512	.	+	.	jg1376
Gemini	AUGUSTUS	CDS	13281102	13281512	1	+	0	transcript_id "file_1_file_1_jg1376.t1"; gene_id "file_1_file_1_jg1376";
Gemini	AUGUSTUS	exon	13281102	13281512	.	+	.	transcript_id "file_1_file_1_jg1376.t1"; gene_id "file_1_file_1_jg1376";
Gemini	AUGUSTUS	stop_codon	13281510	13281512	.	+	0	transcript_id "file_1_file_1_jg1376.t1"; gene_id "file_1_file_1_jg1376";
Contig_350	AUGUSTUS	start_codon	11773	11775	.	+	0	transcript_id "file_1_file_1_jg14136.t1"; gene_id "file_1_file_1_jg14136";
Contig_350	AUGUSTUS	CDS	11773	12019	0.56	+	0	transcript_id "file_1_file_1_jg14136.t1"; gene_id "file_1_file_1_jg14136";
Contig_350	AUGUSTUS	exon	11773	12019	.	+	.	transcript_id "file_1_file_1_jg14136.t1"; gene_id "file_1_file_1_jg14136";
Contig_350	AUGUSTUS	intron	12020	12134	.	+	.	transcript_id "file_1_file_1_jg14136.t1"; gene_id "file_1_file_1_jg14136";
Contig_350	AUGUSTUS	transcript	11773	12187	.	+	.	transcript_id "file_1_file_1_jg14136.t1"; gene_id "file_1_file_1_jg14136"
Contig_350	AUGUSTUS	gene	11773	12187	.	+	.	jg14136
Contig_350	AUGUSTUS	CDS	12135	12187	0.4	+	2	transcript_id "file_1_file_1_jg14136.t1"; gene_id "file_1_file_1_jg14136";
Contig_350	AUGUSTUS	exon	12135	12187	.	+	.	transcript_id "file_1_file_1_jg14136.t1"; gene_id "file_1_file_1_jg14136";
Contig_350	AUGUSTUS	stop_codon	12185	12187	.	+	0	transcript_id "file_1_file_1_jg14136.t1"; gene_id "file_1_file_1_jg14136";
Draco	AUGUSTUS	start_codon	653063	653065	.	+	0	transcript_id "file_1_file_1_jg14828.t1"; gene_id "file_1_file_1_jg14828";
Draco	AUGUSTUS	CDS	653063	653248	0.78	+	0	transcript_id "file_1_file_1_jg14828.t1"; gene_id "file_1_file_1_jg14828";
Draco	AUGUSTUS	exon	653063	653248	.	+	.	transcript_id "file_1_file_1_jg14828.t1"; gene_id "file_1_file_1_jg14828";
Draco	AUGUSTUS	intron	653249	653307	.	+	.	transcript_id "file_1_file_1_jg14828.t1"; gene_id "file_1_file_1_jg14828";
Draco	AUGUSTUS	CDS	653308	653458	1	+	0	transcript_id "file_1_file_1_jg14828.t1"; gene_id "file_1_file_1_jg14828";
Draco	AUGUSTUS	exon	653308	653458	.	+	.	transcript_id "file_1_file_1_jg14828.t1"; gene_id "file_1_file_1_jg14828";
Draco	AUGUSTUS	intron	653459	653521	.	+	.	transcript_id "file_1_file_1_jg14828.t1"; gene_id "file_1_file_1_jg14828";
Draco	AUGUSTUS	CDS	653522	653707	1	+	2	transcript_id "file_1_file_1_jg14828.t1"; gene_id "file_1_file_1_jg14828";
Draco	AUGUSTUS	exon	653522	653707	.	+	.	transcript_id "file_1_file_1_jg14828.t1"; gene_id "file_1_file_1_jg14828";
Draco	AUGUSTUS	intron	653708	653779	.	+	.	transcript_id "file_1_file_1_jg14828.t1"; gene_id "file_1_file_1_jg14828";
Draco	AUGUSTUS	CDS	653780	654028	1	+	2	transcript_id "file_1_file_1_jg14828.t1"; gene_id "file_1_file_1_jg14828";
Draco	AUGUSTUS	exon	653780	654028	.	+	.	transcript_id "file_1_file_1_jg14828.t1"; gene_id "file_1_file_1_jg14828";
Draco	AUGUSTUS	intron	654029	654094	.	+	.	transcript_id "file_1_file_1_jg14828.t1"; gene_id "file_1_file_1_jg14828";
Draco	AUGUSTUS	CDS	654095	654242	1	+	2	transcript_id "file_1_file_1_jg14828.t1"; gene_id "file_1_file_1_jg14828";
Draco	AUGUSTUS	exon	654095	654242	.	+	.	transcript_id "file_1_file_1_jg14828.t1"; gene_id "file_1_file_1_jg14828";
Draco	AUGUSTUS	intron	654243	654306	.	+	.	transcript_id "file_1_file_1_jg14828.t1"; gene_id "file_1_file_1_jg14828";
Draco	AUGUSTUS	CDS	654307	654501	1	+	1	transcript_id "file_1_file_1_jg14828.t1"; gene_id "file_1_file_1_jg14828";
Draco	AUGUSTUS	exon	654307	654501	.	+	.	transcript_id "file_1_file_1_jg14828.t1"; gene_id "file_1_file_1_jg14828";
Draco	AUGUSTUS	intron	654502	654793	.	+	.	transcript_id "file_1_file_1_jg14828.t1"; gene_id "file_1_file_1_jg14828";
Draco	AUGUSTUS	transcript	653063	654887	.	+	.	transcript_id "file_1_file_1_jg14828.t1"; gene_id "file_1_file_1_jg14828"
Draco	AUGUSTUS	gene	653063	654887	.	+	.	jg14828
Draco	AUGUSTUS	CDS	654794	654887	1	+	1	transcript_id "file_1_file_1_jg14828.t1"; gene_id "file_1_file_1_jg14828";
Draco	AUGUSTUS	exon	654794	654887	.	+	.	transcript_id "file_1_file_1_jg14828.t1"; gene_id "file_1_file_1_jg14828";
Draco	AUGUSTUS	stop_codon	654885	654887	.	+	0	transcript_id "file_1_file_1_jg14828.t1"; gene_id "file_1_file_1_jg14828";
Contig_6	AUGUSTUS	stop_codon	5664975	5664977	.	-	0	transcript_id "file_1_file_1_jg10473.t1"; gene_id "file_1_file_1_jg10473";
Contig_6	AUGUSTUS	CDS	5664975	5665492	1	-	2	transcript_id "file_1_file_1_jg10473.t1"; gene_id "file_1_file_1_jg10473";
Contig_6	AUGUSTUS	exon	5664975	5665492	.	-	.	transcript_id "file_1_file_1_jg10473.t1"; gene_id "file_1_file_1_jg10473";
Contig_6	AUGUSTUS	intron	5665493	5665553	.	-	.	transcript_id "file_1_file_1_jg10473.t1"; gene_id "file_1_file_1_jg10473";
Contig_6	AUGUSTUS	transcript	5664975	5665686	.	-	.	transcript_id "file_1_file_1_jg10473.t1"; gene_id "file_1_file_1_jg10473"
Contig_6	AUGUSTUS	gene	5664975	5665686	.	-	.	jg10473
Contig_6	AUGUSTUS	CDS	5665554	5665686	1	-	0	transcript_id "file_1_file_1_jg10473.t1"; gene_id "file_1_file_1_jg10473";
Contig_6	AUGUSTUS	exon	5665554	5665686	.	-	.	transcript_id "file_1_file_1_jg10473.t1"; gene_id "file_1_file_1_jg10473";
Contig_6	AUGUSTUS	start_codon	5665684	5665686	.	-	0	transcript_id "file_1_file_1_jg10473.t1"; gene_id "file_1_file_1_jg10473";
Contig_11	AUGUSTUS	stop_codon	3643452	3643454	.	-	0	transcript_id "file_1_file_1_jg3429.t1"; gene_id "file_1_file_1_jg3429";
Contig_11	AUGUSTUS	CDS	3643452	3643501	0.94	-	2	transcript_id "file_1_file_1_jg3429.t1"; gene_id "file_1_file_1_jg3429";
Contig_11	AUGUSTUS	exon	3643452	3643501	.	-	.	transcript_id "file_1_file_1_jg3429.t1"; gene_id "file_1_file_1_jg3429";
Contig_11	AUGUSTUS	intron	3643502	3643693	.	-	.	transcript_id "file_1_file_1_jg3429.t1"; gene_id "file_1_file_1_jg3429";
Contig_11	AUGUSTUS	CDS	3643694	3643903	1	-	2	transcript_id "file_1_file_1_jg3429.t1"; gene_id "file_1_file_1_jg3429";
Contig_11	AUGUSTUS	exon	3643694	3643903	.	-	.	transcript_id "file_1_file_1_jg3429.t1"; gene_id "file_1_file_1_jg3429";
Contig_11	AUGUSTUS	intron	3643904	3643959	.	-	.	transcript_id "file_1_file_1_jg3429.t1"; gene_id "file_1_file_1_jg3429";
Contig_11	AUGUSTUS	transcript	3643452	3644494	.	-	.	transcript_id "file_1_file_1_jg3429.t1"; gene_id "file_1_file_1_jg3429"
Contig_11	AUGUSTUS	gene	3643452	3644494	.	-	.	jg3429
Contig_11	AUGUSTUS	CDS	3643960	3644494	1	-	0	transcript_id "file_1_file_1_jg3429.t1"; gene_id "file_1_file_1_jg3429";
Contig_11	AUGUSTUS	exon	3643960	3644494	.	-	.	transcript_id "file_1_file_1_jg3429.t1"; gene_id "file_1_file_1_jg3429";
Contig_11	AUGUSTUS	start_codon	3644492	3644494	.	-	0	transcript_id "file_1_file_1_jg3429.t1"; gene_id "file_1_file_1_jg3429";
Gemini	AUGUSTUS	stop_codon	1699847	1699849	.	-	0	transcript_id "file_1_file_1_jg271.t1"; gene_id "file_1_file_1_jg271";
Gemini	AUGUSTUS	CDS	1699847	1700050	1	-	0	transcript_id "file_1_file_1_jg271.t1"; gene_id "file_1_file_1_jg271";
Gemini	AUGUSTUS	exon	1699847	1700050	.	-	.	transcript_id "file_1_file_1_jg271.t1"; gene_id "file_1_file_1_jg271";
Gemini	AUGUSTUS	intron	1700051	1700113	.	-	.	transcript_id "file_1_file_1_jg271.t1"; gene_id "file_1_file_1_jg271";
Gemini	AUGUSTUS	CDS	1700114	1700279	1	-	1	transcript_id "file_1_file_1_jg271.t1"; gene_id "file_1_file_1_jg271";
Gemini	AUGUSTUS	exon	1700114	1700279	.	-	.	transcript_id "file_1_file_1_jg271.t1"; gene_id "file_1_file_1_jg271";
Gemini	AUGUSTUS	intron	1700280	1700343	.	-	.	transcript_id "file_1_file_1_jg271.t1"; gene_id "file_1_file_1_jg271";
Gemini	AUGUSTUS	CDS	1700344	1700857	1	-	2	transcript_id "file_1_file_1_jg271.t1"; gene_id "file_1_file_1_jg271";
Gemini	AUGUSTUS	exon	1700344	1700857	.	-	.	transcript_id "file_1_file_1_jg271.t1"; gene_id "file_1_file_1_jg271";
Gemini	AUGUSTUS	intron	1700858	1701792	.	-	.	transcript_id "file_1_file_1_jg271.t1"; gene_id "file_1_file_1_jg271";
Gemini	AUGUSTUS	transcript	1699847	1701961	.	-	.	transcript_id "file_1_file_1_jg271.t1"; gene_id "file_1_file_1_jg271"
Gemini	AUGUSTUS	gene	1699847	1701961	.	-	.	jg271
Gemini	AUGUSTUS	CDS	1701793	1701961	1	-	0	transcript_id "file_1_file_1_jg271.t1"; gene_id "file_1_file_1_jg271";
Gemini	AUGUSTUS	exon	1701793	1701961	.	-	.	transcript_id "file_1_file_1_jg271.t1"; gene_id "file_1_file_1_jg271";
Gemini	AUGUSTUS	start_codon	1701959	1701961	.	-	0	transcript_id "file_1_file_1_jg271.t1"; gene_id "file_1_file_1_jg271";
Draco	AUGUSTUS	start_codon	14348782	14348784	.	+	0	transcript_id "file_1_file_1_jg16732.t1"; gene_id "file_1_file_1_jg16732";
Draco	AUGUSTUS	CDS	14348782	14349831	1	+	0	transcript_id "file_1_file_1_jg16732.t1"; gene_id "file_1_file_1_jg16732";
Draco	AUGUSTUS	exon	14348782	14349831	.	+	.	transcript_id "file_1_file_1_jg16732.t1"; gene_id "file_1_file_1_jg16732";
Draco	AUGUSTUS	transcript	14348782	14349831	.	+	.	transcript_id "file_1_file_1_jg16732.t1"; gene_id "file_1_file_1_jg16732"
Draco	AUGUSTUS	gene	14348782	14349831	.	+	.	jg16732
Draco	AUGUSTUS	stop_codon	14349829	14349831	.	+	0	transcript_id "file_1_file_1_jg16732.t1"; gene_id "file_1_file_1_jg16732";
Andromeda	AUGUSTUS	start_codon	25218892	25218894	.	+	0	transcript_id "file_1_file_1_jg9560.t1"; gene_id "file_1_file_1_jg9560";
Andromeda	AUGUSTUS	CDS	25218892	25219134	0.81	+	0	transcript_id "file_1_file_1_jg9560.t1"; gene_id "file_1_file_1_jg9560";
Andromeda	AUGUSTUS	exon	25218892	25219134	.	+	.	transcript_id "file_1_file_1_jg9560.t1"; gene_id "file_1_file_1_jg9560";
Andromeda	AUGUSTUS	transcript	25218892	25219134	.	+	.	transcript_id "file_1_file_1_jg9560.t1"; gene_id "file_1_file_1_jg9560"
Andromeda	AUGUSTUS	gene	25218892	25219134	.	+	.	jg9560
Andromeda	AUGUSTUS	stop_codon	25219132	25219134	.	+	0	transcript_id "file_1_file_1_jg9560.t1"; gene_id "file_1_file_1_jg9560";
Contig_6	AUGUSTUS	stop_codon	6494927	6494929	.	-	0	transcript_id "file_1_file_1_jg10609.t2"; gene_id "file_1_file_1_jg10609";
Contig_6	AUGUSTUS	CDS	6494927	6497543	1	-	1	transcript_id "file_1_file_1_jg10609.t2"; gene_id "file_1_file_1_jg10609";
Contig_6	AUGUSTUS	exon	6494927	6497543	.	-	.	transcript_id "file_1_file_1_jg10609.t2"; gene_id "file_1_file_1_jg10609";
Contig_6	AUGUSTUS	intron	6497544	6497606	.	-	.	transcript_id "file_1_file_1_jg10609.t2"; gene_id "file_1_file_1_jg10609";
Contig_6	AUGUSTUS	CDS	6497607	6497797	1	-	0	transcript_id "file_1_file_1_jg10609.t2"; gene_id "file_1_file_1_jg10609";
Contig_6	AUGUSTUS	exon	6497607	6497797	.	-	.	transcript_id "file_1_file_1_jg10609.t2"; gene_id "file_1_file_1_jg10609";
Contig_6	AUGUSTUS	intron	6497798	6498280	.	-	.	transcript_id "file_1_file_1_jg10609.t2"; gene_id "file_1_file_1_jg10609";
Contig_6	AUGUSTUS	CDS	6498281	6498371	1	-	1	transcript_id "file_1_file_1_jg10609.t2"; gene_id "file_1_file_1_jg10609";
Contig_6	AUGUSTUS	exon	6498281	6498371	.	-	.	transcript_id "file_1_file_1_jg10609.t2"; gene_id "file_1_file_1_jg10609";
Contig_6	AUGUSTUS	intron	6498372	6499079	.	-	.	transcript_id "file_1_file_1_jg10609.t2"; gene_id "file_1_file_1_jg10609";
Contig_6	AUGUSTUS	CDS	6499080	6499228	1	-	0	transcript_id "file_1_file_1_jg10609.t2"; gene_id "file_1_file_1_jg10609";
Contig_6	AUGUSTUS	exon	6499080	6499228	.	-	.	transcript_id "file_1_file_1_jg10609.t2"; gene_id "file_1_file_1_jg10609";
Contig_6	AUGUSTUS	intron	6499229	6499279	.	-	.	transcript_id "file_1_file_1_jg10609.t2"; gene_id "file_1_file_1_jg10609";
Contig_6	AUGUSTUS	CDS	6499280	6500597	1	-	1	transcript_id "file_1_file_1_jg10609.t2"; gene_id "file_1_file_1_jg10609";
Contig_6	AUGUSTUS	exon	6499280	6500597	.	-	.	transcript_id "file_1_file_1_jg10609.t2"; gene_id "file_1_file_1_jg10609";
Contig_6	AUGUSTUS	intron	6500598	6501638	.	-	.	transcript_id "file_1_file_1_jg10609.t2"; gene_id "file_1_file_1_jg10609";
Contig_6	AUGUSTUS	CDS	6501639	6501831	1	-	2	transcript_id "file_1_file_1_jg10609.t2"; gene_id "file_1_file_1_jg10609";
Contig_6	AUGUSTUS	exon	6501639	6501831	.	-	.	transcript_id "file_1_file_1_jg10609.t2"; gene_id "file_1_file_1_jg10609";
Contig_6	AUGUSTUS	intron	6501832	6503849	.	-	.	transcript_id "file_1_file_1_jg10609.t2"; gene_id "file_1_file_1_jg10609";
Contig_6	AUGUSTUS	CDS	6503850	6503964	1	-	0	transcript_id "file_1_file_1_jg10609.t2"; gene_id "file_1_file_1_jg10609";
Contig_6	AUGUSTUS	exon	6503850	6503964	.	-	.	transcript_id "file_1_file_1_jg10609.t2"; gene_id "file_1_file_1_jg10609";
Contig_6	AUGUSTUS	intron	6503965	6504026	.	-	.	transcript_id "file_1_file_1_jg10609.t2"; gene_id "file_1_file_1_jg10609";
Contig_6	AUGUSTUS	CDS	6504027	6504176	1	-	0	transcript_id "file_1_file_1_jg10609.t2"; gene_id "file_1_file_1_jg10609";
Contig_6	AUGUSTUS	exon	6504027	6504176	.	-	.	transcript_id "file_1_file_1_jg10609.t2"; gene_id "file_1_file_1_jg10609";
Contig_6	AUGUSTUS	intron	6504177	6504239	.	-	.	transcript_id "file_1_file_1_jg10609.t2"; gene_id "file_1_file_1_jg10609";
Contig_6	AUGUSTUS	CDS	6504240	6504365	1	-	0	transcript_id "file_1_file_1_jg10609.t2"; gene_id "file_1_file_1_jg10609";
Contig_6	AUGUSTUS	exon	6504240	6504365	.	-	.	transcript_id "file_1_file_1_jg10609.t2"; gene_id "file_1_file_1_jg10609";
Contig_6	AUGUSTUS	intron	6504366	6504455	.	-	.	transcript_id "file_1_file_1_jg10609.t2"; gene_id "file_1_file_1_jg10609";
Contig_6	AUGUSTUS	CDS	6504456	6504539	1	-	0	transcript_id "file_1_file_1_jg10609.t2"; gene_id "file_1_file_1_jg10609";
Contig_6	AUGUSTUS	exon	6504456	6504539	.	-	.	transcript_id "file_1_file_1_jg10609.t2"; gene_id "file_1_file_1_jg10609";
Contig_6	AUGUSTUS	intron	6504540	6505264	.	-	.	transcript_id "file_1_file_1_jg10609.t2"; gene_id "file_1_file_1_jg10609";
Contig_6	AUGUSTUS	transcript	6494927	6506044	.	-	.	transcript_id "file_1_file_1_jg10609.t2"; gene_id "file_1_file_1_jg10609"
Contig_6	AUGUSTUS	CDS	6505265	6506044	1	-	0	transcript_id "file_1_file_1_jg10609.t2"; gene_id "file_1_file_1_jg10609";
Contig_6	AUGUSTUS	exon	6505265	6506044	.	-	.	transcript_id "file_1_file_1_jg10609.t2"; gene_id "file_1_file_1_jg10609";
Contig_6	AUGUSTUS	start_codon	6506042	6506044	.	-	0	transcript_id "file_1_file_1_jg10609.t2"; gene_id "file_1_file_1_jg10609";
Andromeda	AUGUSTUS	start_codon	3912896	3912898	.	+	0	transcript_id "file_1_file_1_jg7250.t1"; gene_id "file_1_file_1_jg7250";
Andromeda	AUGUSTUS	CDS	3912896	3912978	0.93	+	0	transcript_id "file_1_file_1_jg7250.t1"; gene_id "file_1_file_1_jg7250";
Andromeda	AUGUSTUS	exon	3912896	3912978	.	+	.	transcript_id "file_1_file_1_jg7250.t1"; gene_id "file_1_file_1_jg7250";
Andromeda	AUGUSTUS	intron	3912979	3915747	.	+	.	transcript_id "file_1_file_1_jg7250.t1"; gene_id "file_1_file_1_jg7250";
Andromeda	AUGUSTUS	transcript	3912896	3915937	.	+	.	transcript_id "file_1_file_1_jg7250.t1"; gene_id "file_1_file_1_jg7250"
Andromeda	AUGUSTUS	gene	3912896	3915937	.	+	.	jg7250
Andromeda	AUGUSTUS	CDS	3915748	3915937	0.94	+	1	transcript_id "file_1_file_1_jg7250.t1"; gene_id "file_1_file_1_jg7250";
Andromeda	AUGUSTUS	exon	3915748	3915937	.	+	.	transcript_id "file_1_file_1_jg7250.t1"; gene_id "file_1_file_1_jg7250";
Andromeda	AUGUSTUS	stop_codon	3915935	3915937	.	+	0	transcript_id "file_1_file_1_jg7250.t1"; gene_id "file_1_file_1_jg7250";
Contig_5	AUGUSTUS	stop_codon	2357570	2357572	.	-	0	transcript_id "file_1_file_1_jg4422.t1"; gene_id "file_1_file_1_jg4422";
Contig_5	AUGUSTUS	CDS	2357570	2357682	1	-	2	transcript_id "file_1_file_1_jg4422.t1"; gene_id "file_1_file_1_jg4422";
Contig_5	AUGUSTUS	exon	2357570	2357682	.	-	.	transcript_id "file_1_file_1_jg4422.t1"; gene_id "file_1_file_1_jg4422";
Contig_5	AUGUSTUS	intron	2357683	2357747	.	-	.	transcript_id "file_1_file_1_jg4422.t1"; gene_id "file_1_file_1_jg4422";
Contig_5	AUGUSTUS	CDS	2357748	2357898	1	-	0	transcript_id "file_1_file_1_jg4422.t1"; gene_id "file_1_file_1_jg4422";
Contig_5	AUGUSTUS	exon	2357748	2357898	.	-	.	transcript_id "file_1_file_1_jg4422.t1"; gene_id "file_1_file_1_jg4422";
Contig_5	AUGUSTUS	intron	2357899	2358302	.	-	.	transcript_id "file_1_file_1_jg4422.t1"; gene_id "file_1_file_1_jg4422";
Contig_5	AUGUSTUS	transcript	2357570	2359259	.	-	.	transcript_id "file_1_file_1_jg4422.t1"; gene_id "file_1_file_1_jg4422"
Contig_5	AUGUSTUS	gene	2357570	2359259	.	-	.	jg4422
Contig_5	AUGUSTUS	CDS	2358303	2359259	1	-	0	transcript_id "file_1_file_1_jg4422.t1"; gene_id "file_1_file_1_jg4422";
Contig_5	AUGUSTUS	exon	2358303	2359259	.	-	.	transcript_id "file_1_file_1_jg4422.t1"; gene_id "file_1_file_1_jg4422";
Contig_5	AUGUSTUS	start_codon	2359257	2359259	.	-	0	transcript_id "file_1_file_1_jg4422.t1"; gene_id "file_1_file_1_jg4422";
Contig_24	AUGUSTUS	start_codon	781905	781907	.	+	0	transcript_id "file_1_file_1_jg17245.t1"; gene_id "file_1_file_1_jg17245";
Contig_24	AUGUSTUS	CDS	781905	782405	0.92	+	0	transcript_id "file_1_file_1_jg17245.t1"; gene_id "file_1_file_1_jg17245";
Contig_24	AUGUSTUS	exon	781905	782405	.	+	.	transcript_id "file_1_file_1_jg17245.t1"; gene_id "file_1_file_1_jg17245";
Contig_24	AUGUSTUS	intron	782406	782530	.	+	.	transcript_id "file_1_file_1_jg17245.t1"; gene_id "file_1_file_1_jg17245";
Contig_24	AUGUSTUS	transcript	781905	782674	.	+	.	transcript_id "file_1_file_1_jg17245.t1"; gene_id "file_1_file_1_jg17245"
Contig_24	AUGUSTUS	gene	781905	782674	.	+	.	jg17245
Contig_24	AUGUSTUS	CDS	782531	782674	0.46	+	0	transcript_id "file_1_file_1_jg17245.t1"; gene_id "file_1_file_1_jg17245";
Contig_24	AUGUSTUS	exon	782531	782674	.	+	.	transcript_id "file_1_file_1_jg17245.t1"; gene_id "file_1_file_1_jg17245";
Contig_24	AUGUSTUS	stop_codon	782672	782674	.	+	0	transcript_id "file_1_file_1_jg17245.t1"; gene_id "file_1_file_1_jg17245";
Contig_8	AUGUSTUS	stop_codon	2497774	2497776	.	-	0	transcript_id "file_1_file_1_jg3882.t1"; gene_id "file_1_file_1_jg3882";
Contig_8	AUGUSTUS	CDS	2497774	2498804	1	-	2	transcript_id "file_1_file_1_jg3882.t1"; gene_id "file_1_file_1_jg3882";
Contig_8	AUGUSTUS	exon	2497774	2498804	.	-	.	transcript_id "file_1_file_1_jg3882.t1"; gene_id "file_1_file_1_jg3882";
Contig_8	AUGUSTUS	intron	2498805	2499552	.	-	.	transcript_id "file_1_file_1_jg3882.t1"; gene_id "file_1_file_1_jg3882";
Contig_8	AUGUSTUS	CDS	2499553	2499690	0.38	-	2	transcript_id "file_1_file_1_jg3882.t1"; gene_id "file_1_file_1_jg3882";
Contig_8	AUGUSTUS	exon	2499553	2499690	.	-	.	transcript_id "file_1_file_1_jg3882.t1"; gene_id "file_1_file_1_jg3882";
Contig_8	AUGUSTUS	intron	2499691	2500936	.	-	.	transcript_id "file_1_file_1_jg3882.t1"; gene_id "file_1_file_1_jg3882";
Contig_8	AUGUSTUS	CDS	2500937	2501437	1	-	2	transcript_id "file_1_file_1_jg3882.t1"; gene_id "file_1_file_1_jg3882";
Contig_8	AUGUSTUS	exon	2500937	2501437	.	-	.	transcript_id "file_1_file_1_jg3882.t1"; gene_id "file_1_file_1_jg3882";
Contig_8	AUGUSTUS	intron	2501438	2501509	.	-	.	transcript_id "file_1_file_1_jg3882.t1"; gene_id "file_1_file_1_jg3882";
Contig_8	AUGUSTUS	CDS	2501510	2501728	1	-	2	transcript_id "file_1_file_1_jg3882.t1"; gene_id "file_1_file_1_jg3882";
Contig_8	AUGUSTUS	exon	2501510	2501728	.	-	.	transcript_id "file_1_file_1_jg3882.t1"; gene_id "file_1_file_1_jg3882";
Contig_8	AUGUSTUS	intron	2501729	2501882	.	-	.	transcript_id "file_1_file_1_jg3882.t1"; gene_id "file_1_file_1_jg3882";
Contig_8	AUGUSTUS	CDS	2501883	2505548	1	-	2	transcript_id "file_1_file_1_jg3882.t1"; gene_id "file_1_file_1_jg3882";
Contig_8	AUGUSTUS	exon	2501883	2505548	.	-	.	transcript_id "file_1_file_1_jg3882.t1"; gene_id "file_1_file_1_jg3882";
Contig_8	AUGUSTUS	intron	2505549	2506332	.	-	.	transcript_id "file_1_file_1_jg3882.t1"; gene_id "file_1_file_1_jg3882";
Contig_8	AUGUSTUS	CDS	2506333	2506508	1	-	1	transcript_id "file_1_file_1_jg3882.t1"; gene_id "file_1_file_1_jg3882";
Contig_8	AUGUSTUS	exon	2506333	2506508	.	-	.	transcript_id "file_1_file_1_jg3882.t1"; gene_id "file_1_file_1_jg3882";
Contig_8	AUGUSTUS	intron	2506509	2506591	.	-	.	transcript_id "file_1_file_1_jg3882.t1"; gene_id "file_1_file_1_jg3882";
Contig_8	AUGUSTUS	CDS	2506592	2507175	1	-	0	transcript_id "file_1_file_1_jg3882.t1"; gene_id "file_1_file_1_jg3882";
Contig_8	AUGUSTUS	exon	2506592	2507175	.	-	.	transcript_id "file_1_file_1_jg3882.t1"; gene_id "file_1_file_1_jg3882";
Contig_8	AUGUSTUS	intron	2507176	2507490	.	-	.	transcript_id "file_1_file_1_jg3882.t1"; gene_id "file_1_file_1_jg3882";
Contig_8	AUGUSTUS	transcript	2497774	2507769	.	-	.	transcript_id "file_1_file_1_jg3882.t1"; gene_id "file_1_file_1_jg3882"
Contig_8	AUGUSTUS	gene	2497774	2507769	.	-	.	jg3882
Contig_8	AUGUSTUS	CDS	2507491	2507769	1	-	0	transcript_id "file_1_file_1_jg3882.t1"; gene_id "file_1_file_1_jg3882";
Contig_8	AUGUSTUS	exon	2507491	2507769	.	-	.	transcript_id "file_1_file_1_jg3882.t1"; gene_id "file_1_file_1_jg3882";
Contig_8	AUGUSTUS	start_codon	2507767	2507769	.	-	0	transcript_id "file_1_file_1_jg3882.t1"; gene_id "file_1_file_1_jg3882";
Cepheus	AUGUSTUS	start_codon	13756385	13756387	.	+	0	transcript_id "file_1_file_1_jg12170.t1"; gene_id "file_1_file_1_jg12170";
Cepheus	AUGUSTUS	CDS	13756385	13756669	1	+	0	transcript_id "file_1_file_1_jg12170.t1"; gene_id "file_1_file_1_jg12170";
Cepheus	AUGUSTUS	exon	13756385	13756669	.	+	.	transcript_id "file_1_file_1_jg12170.t1"; gene_id "file_1_file_1_jg12170";
Cepheus	AUGUSTUS	intron	13756670	13756773	.	+	.	transcript_id "file_1_file_1_jg12170.t1"; gene_id "file_1_file_1_jg12170";
Cepheus	AUGUSTUS	CDS	13756774	13757182	1	+	0	transcript_id "file_1_file_1_jg12170.t1"; gene_id "file_1_file_1_jg12170";
Cepheus	AUGUSTUS	exon	13756774	13757182	.	+	.	transcript_id "file_1_file_1_jg12170.t1"; gene_id "file_1_file_1_jg12170";
Cepheus	AUGUSTUS	intron	13757183	13757247	.	+	.	transcript_id "file_1_file_1_jg12170.t1"; gene_id "file_1_file_1_jg12170";
Cepheus	AUGUSTUS	transcript	13756385	13757276	.	+	.	transcript_id "file_1_file_1_jg12170.t1"; gene_id "file_1_file_1_jg12170"
Cepheus	AUGUSTUS	gene	13756385	13757276	.	+	.	jg12170
Cepheus	AUGUSTUS	CDS	13757248	13757276	1	+	2	transcript_id "file_1_file_1_jg12170.t1"; gene_id "file_1_file_1_jg12170";
Cepheus	AUGUSTUS	exon	13757248	13757276	.	+	.	transcript_id "file_1_file_1_jg12170.t1"; gene_id "file_1_file_1_jg12170";
Cepheus	AUGUSTUS	stop_codon	13757274	13757276	.	+	0	transcript_id "file_1_file_1_jg12170.t1"; gene_id "file_1_file_1_jg12170";
Contig_11	AUGUSTUS	start_codon	1663038	1663040	.	+	0	transcript_id "file_1_file_1_jg3301.t1"; gene_id "file_1_file_1_jg3301";
Contig_11	AUGUSTUS	CDS	1663038	1664060	1	+	0	transcript_id "file_1_file_1_jg3301.t1"; gene_id "file_1_file_1_jg3301";
Contig_11	AUGUSTUS	exon	1663038	1664060	.	+	.	transcript_id "file_1_file_1_jg3301.t1"; gene_id "file_1_file_1_jg3301";
Contig_11	AUGUSTUS	intron	1664061	1664121	.	+	.	transcript_id "file_1_file_1_jg3301.t1"; gene_id "file_1_file_1_jg3301";
Contig_11	AUGUSTUS	CDS	1664122	1664224	1	+	0	transcript_id "file_1_file_1_jg3301.t1"; gene_id "file_1_file_1_jg3301";
Contig_11	AUGUSTUS	exon	1664122	1664224	.	+	.	transcript_id "file_1_file_1_jg3301.t1"; gene_id "file_1_file_1_jg3301";
Contig_11	AUGUSTUS	intron	1664225	1664297	.	+	.	transcript_id "file_1_file_1_jg3301.t1"; gene_id "file_1_file_1_jg3301";
Contig_11	AUGUSTUS	CDS	1664298	1664425	1	+	2	transcript_id "file_1_file_1_jg3301.t1"; gene_id "file_1_file_1_jg3301";
Contig_11	AUGUSTUS	exon	1664298	1664425	.	+	.	transcript_id "file_1_file_1_jg3301.t1"; gene_id "file_1_file_1_jg3301";
Contig_11	AUGUSTUS	intron	1664426	1665090	.	+	.	transcript_id "file_1_file_1_jg3301.t1"; gene_id "file_1_file_1_jg3301";
Contig_11	AUGUSTUS	CDS	1665091	1666204	1	+	0	transcript_id "file_1_file_1_jg3301.t1"; gene_id "file_1_file_1_jg3301";
Contig_11	AUGUSTUS	exon	1665091	1666204	.	+	.	transcript_id "file_1_file_1_jg3301.t1"; gene_id "file_1_file_1_jg3301";
Contig_11	AUGUSTUS	intron	1666205	1666721	.	+	.	transcript_id "file_1_file_1_jg3301.t1"; gene_id "file_1_file_1_jg3301";
Contig_11	AUGUSTUS	transcript	1663038	1667209	.	+	.	transcript_id "file_1_file_1_jg3301.t1"; gene_id "file_1_file_1_jg3301"
Contig_11	AUGUSTUS	gene	1663038	1667209	.	+	.	jg3301
Contig_11	AUGUSTUS	CDS	1666722	1667209	1	+	2	transcript_id "file_1_file_1_jg3301.t1"; gene_id "file_1_file_1_jg3301";
Contig_11	AUGUSTUS	exon	1666722	1667209	.	+	.	transcript_id "file_1_file_1_jg3301.t1"; gene_id "file_1_file_1_jg3301";
Contig_11	AUGUSTUS	stop_codon	1667207	1667209	.	+	0	transcript_id "file_1_file_1_jg3301.t1"; gene_id "file_1_file_1_jg3301";
Draco	AUGUSTUS	stop_codon	2572985	2572987	.	-	0	transcript_id "file_1_file_1_jg15081.t1"; gene_id "file_1_file_1_jg15081";
Draco	AUGUSTUS	CDS	2572985	2573379	1	-	2	transcript_id "file_1_file_1_jg15081.t1"; gene_id "file_1_file_1_jg15081";
Draco	AUGUSTUS	exon	2572985	2573379	.	-	.	transcript_id "file_1_file_1_jg15081.t1"; gene_id "file_1_file_1_jg15081";
Draco	AUGUSTUS	intron	2573380	2574074	.	-	.	transcript_id "file_1_file_1_jg15081.t1"; gene_id "file_1_file_1_jg15081";
Draco	AUGUSTUS	transcript	2572985	2574393	.	-	.	transcript_id "file_1_file_1_jg15081.t1"; gene_id "file_1_file_1_jg15081"
Draco	AUGUSTUS	gene	2572985	2574393	.	-	.	jg15081
Draco	AUGUSTUS	CDS	2574075	2574393	1	-	0	transcript_id "file_1_file_1_jg15081.t1"; gene_id "file_1_file_1_jg15081";
Draco	AUGUSTUS	exon	2574075	2574393	.	-	.	transcript_id "file_1_file_1_jg15081.t1"; gene_id "file_1_file_1_jg15081";
Draco	AUGUSTUS	start_codon	2574391	2574393	.	-	0	transcript_id "file_1_file_1_jg15081.t1"; gene_id "file_1_file_1_jg15081";
Draco	AUGUSTUS	start_codon	8286456	8286458	.	+	0	transcript_id "file_1_file_1_jg15909.t1"; gene_id "file_1_file_1_jg15909";
Draco	AUGUSTUS	CDS	8286456	8286618	1	+	0	transcript_id "file_1_file_1_jg15909.t1"; gene_id "file_1_file_1_jg15909";
Draco	AUGUSTUS	exon	8286456	8286618	.	+	.	transcript_id "file_1_file_1_jg15909.t1"; gene_id "file_1_file_1_jg15909";
Draco	AUGUSTUS	intron	8286619	8286670	.	+	.	transcript_id "file_1_file_1_jg15909.t1"; gene_id "file_1_file_1_jg15909";
Draco	AUGUSTUS	CDS	8286671	8287320	1	+	2	transcript_id "file_1_file_1_jg15909.t1"; gene_id "file_1_file_1_jg15909";
Draco	AUGUSTUS	exon	8286671	8287320	.	+	.	transcript_id "file_1_file_1_jg15909.t1"; gene_id "file_1_file_1_jg15909";
Draco	AUGUSTUS	intron	8287321	8287552	.	+	.	transcript_id "file_1_file_1_jg15909.t1"; gene_id "file_1_file_1_jg15909";
Draco	AUGUSTUS	transcript	8286456	8287783	.	+	.	transcript_id "file_1_file_1_jg15909.t1"; gene_id "file_1_file_1_jg15909"
Draco	AUGUSTUS	gene	8286456	8287783	.	+	.	jg15909
Draco	AUGUSTUS	CDS	8287553	8287783	1	+	0	transcript_id "file_1_file_1_jg15909.t1"; gene_id "file_1_file_1_jg15909";
Draco	AUGUSTUS	exon	8287553	8287783	.	+	.	transcript_id "file_1_file_1_jg15909.t1"; gene_id "file_1_file_1_jg15909";
Draco	AUGUSTUS	stop_codon	8287781	8287783	.	+	0	transcript_id "file_1_file_1_jg15909.t1"; gene_id "file_1_file_1_jg15909";
Contig_9	AUGUSTUS	stop_codon	3932062	3932064	.	-	0	transcript_id "file_1_file_1_jg6153.t1"; gene_id "file_1_file_1_jg6153";
Contig_9	AUGUSTUS	CDS	3932062	3933035	1	-	2	transcript_id "file_1_file_1_jg6153.t1"; gene_id "file_1_file_1_jg6153";
Contig_9	AUGUSTUS	exon	3932062	3933035	.	-	.	transcript_id "file_1_file_1_jg6153.t1"; gene_id "file_1_file_1_jg6153";
Contig_9	AUGUSTUS	intron	3933036	3933097	.	-	.	transcript_id "file_1_file_1_jg6153.t1"; gene_id "file_1_file_1_jg6153";
Contig_9	AUGUSTUS	transcript	3932062	3933137	.	-	.	transcript_id "file_1_file_1_jg6153.t1"; gene_id "file_1_file_1_jg6153"
Contig_9	AUGUSTUS	gene	3932062	3933137	.	-	.	jg6153
Contig_9	AUGUSTUS	CDS	3933098	3933137	1	-	0	transcript_id "file_1_file_1_jg6153.t1"; gene_id "file_1_file_1_jg6153";
Contig_9	AUGUSTUS	exon	3933098	3933137	.	-	.	transcript_id "file_1_file_1_jg6153.t1"; gene_id "file_1_file_1_jg6153";
Contig_9	AUGUSTUS	start_codon	3933135	3933137	.	-	0	transcript_id "file_1_file_1_jg6153.t1"; gene_id "file_1_file_1_jg6153";
Contig_8	AUGUSTUS	stop_codon	4998872	4998874	.	-	0	transcript_id "file_1_file_1_jg4131.t1"; gene_id "file_1_file_1_jg4131";
Contig_8	AUGUSTUS	CDS	4998872	4999288	0.67	-	0	transcript_id "file_1_file_1_jg4131.t1"; gene_id "file_1_file_1_jg4131";
Contig_8	AUGUSTUS	exon	4998872	4999288	.	-	.	transcript_id "file_1_file_1_jg4131.t1"; gene_id "file_1_file_1_jg4131";
Contig_8	AUGUSTUS	intron	4999289	5000335	.	-	.	transcript_id "file_1_file_1_jg4131.t1"; gene_id "file_1_file_1_jg4131";
Contig_8	AUGUSTUS	transcript	4998872	5000524	.	-	.	transcript_id "file_1_file_1_jg4131.t1"; gene_id "file_1_file_1_jg4131"
Contig_8	AUGUSTUS	gene	4998872	5000524	.	-	.	jg4131
Contig_8	AUGUSTUS	CDS	5000336	5000524	0.5	-	0	transcript_id "file_1_file_1_jg4131.t1"; gene_id "file_1_file_1_jg4131";
Contig_8	AUGUSTUS	exon	5000336	5000524	.	-	.	transcript_id "file_1_file_1_jg4131.t1"; gene_id "file_1_file_1_jg4131";
Contig_8	AUGUSTUS	start_codon	5000522	5000524	.	-	0	transcript_id "file_1_file_1_jg4131.t1"; gene_id "file_1_file_1_jg4131";
Gemini	AUGUSTUS	stop_codon	5122034	5122036	.	-	0	transcript_id "file_1_file_1_jg558.t1"; gene_id "file_1_file_1_jg558";
Gemini	AUGUSTUS	CDS	5122034	5124226	1	-	0	transcript_id "file_1_file_1_jg558.t1"; gene_id "file_1_file_1_jg558";
Gemini	AUGUSTUS	exon	5122034	5124226	.	-	.	transcript_id "file_1_file_1_jg558.t1"; gene_id "file_1_file_1_jg558";
Gemini	AUGUSTUS	transcript	5122034	5124226	.	-	.	transcript_id "file_1_file_1_jg558.t1"; gene_id "file_1_file_1_jg558"
Gemini	AUGUSTUS	gene	5122034	5124226	.	-	.	jg558
Gemini	AUGUSTUS	start_codon	5124224	5124226	.	-	0	transcript_id "file_1_file_1_jg558.t1"; gene_id "file_1_file_1_jg558";
Contig_11	AUGUSTUS	start_codon	2567536	2567538	.	+	0	transcript_id "file_1_file_1_jg3355.t1"; gene_id "file_1_file_1_jg3355";
Contig_11	AUGUSTUS	CDS	2567536	2567715	1	+	0	transcript_id "file_1_file_1_jg3355.t1"; gene_id "file_1_file_1_jg3355";
Contig_11	AUGUSTUS	exon	2567536	2567715	.	+	.	transcript_id "file_1_file_1_jg3355.t1"; gene_id "file_1_file_1_jg3355";
Contig_11	AUGUSTUS	intron	2567716	2573256	.	+	.	transcript_id "file_1_file_1_jg3355.t1"; gene_id "file_1_file_1_jg3355";
Contig_11	AUGUSTUS	CDS	2573257	2573349	0.99	+	0	transcript_id "file_1_file_1_jg3355.t1"; gene_id "file_1_file_1_jg3355";
Contig_11	AUGUSTUS	exon	2573257	2573349	.	+	.	transcript_id "file_1_file_1_jg3355.t1"; gene_id "file_1_file_1_jg3355";
Contig_11	AUGUSTUS	intron	2573350	2578992	.	+	.	transcript_id "file_1_file_1_jg3355.t1"; gene_id "file_1_file_1_jg3355";
Contig_11	AUGUSTUS	transcript	2567536	2579088	.	+	.	transcript_id "file_1_file_1_jg3355.t1"; gene_id "file_1_file_1_jg3355"
Contig_11	AUGUSTUS	gene	2567536	2579088	.	+	.	jg3355
Contig_11	AUGUSTUS	CDS	2578993	2579088	0.71	+	0	transcript_id "file_1_file_1_jg3355.t1"; gene_id "file_1_file_1_jg3355";
Contig_11	AUGUSTUS	exon	2578993	2579088	.	+	.	transcript_id "file_1_file_1_jg3355.t1"; gene_id "file_1_file_1_jg3355";
Contig_11	AUGUSTUS	stop_codon	2579086	2579088	.	+	0	transcript_id "file_1_file_1_jg3355.t1"; gene_id "file_1_file_1_jg3355";
Andromeda	AUGUSTUS	start_codon	8172761	8172763	.	+	0	transcript_id "file_1_file_1_jg7769.t1"; gene_id "file_1_file_1_jg7769";
Andromeda	AUGUSTUS	CDS	8172761	8172869	1	+	0	transcript_id "file_1_file_1_jg7769.t1"; gene_id "file_1_file_1_jg7769";
Andromeda	AUGUSTUS	exon	8172761	8172869	.	+	.	transcript_id "file_1_file_1_jg7769.t1"; gene_id "file_1_file_1_jg7769";
Andromeda	AUGUSTUS	intron	8172870	8172935	.	+	.	transcript_id "file_1_file_1_jg7769.t1"; gene_id "file_1_file_1_jg7769";
Andromeda	AUGUSTUS	CDS	8172936	8173072	1	+	2	transcript_id "file_1_file_1_jg7769.t1"; gene_id "file_1_file_1_jg7769";
Andromeda	AUGUSTUS	exon	8172936	8173072	.	+	.	transcript_id "file_1_file_1_jg7769.t1"; gene_id "file_1_file_1_jg7769";
Andromeda	AUGUSTUS	intron	8173073	8173131	.	+	.	transcript_id "file_1_file_1_jg7769.t1"; gene_id "file_1_file_1_jg7769";
Andromeda	AUGUSTUS	CDS	8173132	8173290	1	+	0	transcript_id "file_1_file_1_jg7769.t1"; gene_id "file_1_file_1_jg7769";
Andromeda	AUGUSTUS	exon	8173132	8173290	.	+	.	transcript_id "file_1_file_1_jg7769.t1"; gene_id "file_1_file_1_jg7769";
Andromeda	AUGUSTUS	intron	8173291	8173343	.	+	.	transcript_id "file_1_file_1_jg7769.t1"; gene_id "file_1_file_1_jg7769";
Andromeda	AUGUSTUS	CDS	8173344	8173496	1	+	0	transcript_id "file_1_file_1_jg7769.t1"; gene_id "file_1_file_1_jg7769";
Andromeda	AUGUSTUS	exon	8173344	8173496	.	+	.	transcript_id "file_1_file_1_jg7769.t1"; gene_id "file_1_file_1_jg7769";
Andromeda	AUGUSTUS	intron	8173497	8173615	.	+	.	transcript_id "file_1_file_1_jg7769.t1"; gene_id "file_1_file_1_jg7769";
Andromeda	AUGUSTUS	transcript	8172761	8174044	.	+	.	transcript_id "file_1_file_1_jg7769.t1"; gene_id "file_1_file_1_jg7769"
Andromeda	AUGUSTUS	gene	8172761	8174044	.	+	.	jg7769
Andromeda	AUGUSTUS	CDS	8173616	8174044	1	+	0	transcript_id "file_1_file_1_jg7769.t1"; gene_id "file_1_file_1_jg7769";
Andromeda	AUGUSTUS	exon	8173616	8174044	.	+	.	transcript_id "file_1_file_1_jg7769.t1"; gene_id "file_1_file_1_jg7769";
Andromeda	AUGUSTUS	stop_codon	8174042	8174044	.	+	0	transcript_id "file_1_file_1_jg7769.t1"; gene_id "file_1_file_1_jg7769";
Draco	AUGUSTUS	stop_codon	12023491	12023493	.	-	0	transcript_id "file_1_file_1_jg16438.t1"; gene_id "file_1_file_1_jg16438";
Draco	AUGUSTUS	CDS	12023491	12023577	0.98	-	0	transcript_id "file_1_file_1_jg16438.t1"; gene_id "file_1_file_1_jg16438";
Draco	AUGUSTUS	exon	12023491	12023577	.	-	.	transcript_id "file_1_file_1_jg16438.t1"; gene_id "file_1_file_1_jg16438";
Draco	AUGUSTUS	intron	12023578	12024131	.	-	.	transcript_id "file_1_file_1_jg16438.t1"; gene_id "file_1_file_1_jg16438";
Draco	AUGUSTUS	transcript	12023491	12024509	.	-	.	transcript_id "file_1_file_1_jg16438.t1"; gene_id "file_1_file_1_jg16438"
Draco	AUGUSTUS	gene	12023491	12024509	.	-	.	jg16438
Draco	AUGUSTUS	CDS	12024132	12024509	0.98	-	0	transcript_id "file_1_file_1_jg16438.t1"; gene_id "file_1_file_1_jg16438";
Draco	AUGUSTUS	exon	12024132	12024509	.	-	.	transcript_id "file_1_file_1_jg16438.t1"; gene_id "file_1_file_1_jg16438";
Draco	AUGUSTUS	start_codon	12024507	12024509	.	-	0	transcript_id "file_1_file_1_jg16438.t1"; gene_id "file_1_file_1_jg16438";
Draco	AUGUSTUS	stop_codon	11417282	11417284	.	-	0	transcript_id "file_1_file_1_jg16346.t1"; gene_id "file_1_file_1_jg16346";
Draco	AUGUSTUS	CDS	11417282	11417740	1	-	0	transcript_id "file_1_file_1_jg16346.t1"; gene_id "file_1_file_1_jg16346";
Draco	AUGUSTUS	exon	11417282	11417740	.	-	.	transcript_id "file_1_file_1_jg16346.t1"; gene_id "file_1_file_1_jg16346";
Draco	AUGUSTUS	transcript	11417282	11417740	.	-	.	transcript_id "file_1_file_1_jg16346.t1"; gene_id "file_1_file_1_jg16346"
Draco	AUGUSTUS	gene	11417282	11417740	.	-	.	jg16346
Draco	AUGUSTUS	start_codon	11417738	11417740	.	-	0	transcript_id "file_1_file_1_jg16346.t1"; gene_id "file_1_file_1_jg16346";
Gemini	AUGUSTUS	stop_codon	5423290	5423292	.	-	0	transcript_id "file_1_file_1_jg582.t1"; gene_id "file_1_file_1_jg582";
Gemini	AUGUSTUS	CDS	5423290	5424474	1	-	0	transcript_id "file_1_file_1_jg582.t1"; gene_id "file_1_file_1_jg582";
Gemini	AUGUSTUS	exon	5423290	5424474	.	-	.	transcript_id "file_1_file_1_jg582.t1"; gene_id "file_1_file_1_jg582";
Gemini	AUGUSTUS	transcript	5423290	5424474	.	-	.	transcript_id "file_1_file_1_jg582.t1"; gene_id "file_1_file_1_jg582"
Gemini	AUGUSTUS	gene	5423290	5424474	.	-	.	jg582
Gemini	AUGUSTUS	start_codon	5424472	5424474	.	-	0	transcript_id "file_1_file_1_jg582.t1"; gene_id "file_1_file_1_jg582";
Contig_11	AUGUSTUS	start_codon	711540	711542	.	+	0	transcript_id "file_1_file_1_jg3195.t1"; gene_id "file_1_file_1_jg3195";
Contig_11	AUGUSTUS	CDS	711540	714818	0.92	+	0	transcript_id "file_1_file_1_jg3195.t1"; gene_id "file_1_file_1_jg3195";
Contig_11	AUGUSTUS	exon	711540	714818	.	+	.	transcript_id "file_1_file_1_jg3195.t1"; gene_id "file_1_file_1_jg3195";
Contig_11	AUGUSTUS	transcript	711540	714818	.	+	.	transcript_id "file_1_file_1_jg3195.t1"; gene_id "file_1_file_1_jg3195"
Contig_11	AUGUSTUS	gene	711540	714818	.	+	.	jg3195
Contig_11	AUGUSTUS	stop_codon	714816	714818	.	+	0	transcript_id "file_1_file_1_jg3195.t1"; gene_id "file_1_file_1_jg3195";
Contig_6	AUGUSTUS	stop_codon	2838183	2838185	.	-	0	transcript_id "file_1_file_1_jg10086.t1"; gene_id "file_1_file_1_jg10086";
Contig_6	AUGUSTUS	CDS	2838183	2838500	1	-	0	transcript_id "file_1_file_1_jg10086.t1"; gene_id "file_1_file_1_jg10086";
Contig_6	AUGUSTUS	exon	2838183	2838500	.	-	.	transcript_id "file_1_file_1_jg10086.t1"; gene_id "file_1_file_1_jg10086";
Contig_6	AUGUSTUS	intron	2838501	2838606	.	-	.	transcript_id "file_1_file_1_jg10086.t1"; gene_id "file_1_file_1_jg10086";
Contig_6	AUGUSTUS	transcript	2838183	2838681	.	-	.	transcript_id "file_1_file_1_jg10086.t1"; gene_id "file_1_file_1_jg10086"
Contig_6	AUGUSTUS	gene	2838183	2838681	.	-	.	jg10086
Contig_6	AUGUSTUS	CDS	2838607	2838681	0.46	-	0	transcript_id "file_1_file_1_jg10086.t1"; gene_id "file_1_file_1_jg10086";
Contig_6	AUGUSTUS	exon	2838607	2838681	.	-	.	transcript_id "file_1_file_1_jg10086.t1"; gene_id "file_1_file_1_jg10086";
Contig_6	AUGUSTUS	start_codon	2838679	2838681	.	-	0	transcript_id "file_1_file_1_jg10086.t1"; gene_id "file_1_file_1_jg10086";
Draco	AUGUSTUS	stop_codon	64770	64772	.	-	0	transcript_id "file_1_file_1_jg14749.t1"; gene_id "file_1_file_1_jg14749";
Draco	AUGUSTUS	CDS	64770	65140	0.99	-	2	transcript_id "file_1_file_1_jg14749.t1"; gene_id "file_1_file_1_jg14749";
Draco	AUGUSTUS	exon	64770	65140	.	-	.	transcript_id "file_1_file_1_jg14749.t1"; gene_id "file_1_file_1_jg14749";
Draco	AUGUSTUS	intron	65141	65193	.	-	.	transcript_id "file_1_file_1_jg14749.t1"; gene_id "file_1_file_1_jg14749";
Draco	AUGUSTUS	CDS	65194	65452	1	-	0	transcript_id "file_1_file_1_jg14749.t1"; gene_id "file_1_file_1_jg14749";
Draco	AUGUSTUS	exon	65194	65452	.	-	.	transcript_id "file_1_file_1_jg14749.t1"; gene_id "file_1_file_1_jg14749";
Draco	AUGUSTUS	intron	65453	65512	.	-	.	transcript_id "file_1_file_1_jg14749.t1"; gene_id "file_1_file_1_jg14749";
Draco	AUGUSTUS	CDS	65513	65693	0.94	-	1	transcript_id "file_1_file_1_jg14749.t1"; gene_id "file_1_file_1_jg14749";
Draco	AUGUSTUS	exon	65513	65693	.	-	.	transcript_id "file_1_file_1_jg14749.t1"; gene_id "file_1_file_1_jg14749";
Draco	AUGUSTUS	intron	65694	65762	.	-	.	transcript_id "file_1_file_1_jg14749.t1"; gene_id "file_1_file_1_jg14749";
Draco	AUGUSTUS	CDS	65763	65773	0.88	-	0	transcript_id "file_1_file_1_jg14749.t1"; gene_id "file_1_file_1_jg14749";
Draco	AUGUSTUS	exon	65763	65773	.	-	.	transcript_id "file_1_file_1_jg14749.t1"; gene_id "file_1_file_1_jg14749";
Draco	AUGUSTUS	intron	65774	68033	.	-	.	transcript_id "file_1_file_1_jg14749.t1"; gene_id "file_1_file_1_jg14749";
Draco	AUGUSTUS	transcript	64770	68042	.	-	.	transcript_id "file_1_file_1_jg14749.t1"; gene_id "file_1_file_1_jg14749"
Draco	AUGUSTUS	gene	64770	68042	.	-	.	jg14749
Draco	AUGUSTUS	CDS	68034	68042	0.87	-	0	transcript_id "file_1_file_1_jg14749.t1"; gene_id "file_1_file_1_jg14749";
Draco	AUGUSTUS	exon	68034	68042	.	-	.	transcript_id "file_1_file_1_jg14749.t1"; gene_id "file_1_file_1_jg14749";
Draco	AUGUSTUS	start_codon	68040	68042	.	-	0	transcript_id "file_1_file_1_jg14749.t1"; gene_id "file_1_file_1_jg14749";
Contig_30	AUGUSTUS	start_codon	402412	402414	.	+	0	transcript_id "file_1_file_1_jg3586.t1"; gene_id "file_1_file_1_jg3586";
Contig_30	AUGUSTUS	CDS	402412	403305	0.96	+	0	transcript_id "file_1_file_1_jg3586.t1"; gene_id "file_1_file_1_jg3586";
Contig_30	AUGUSTUS	exon	402412	403305	.	+	.	transcript_id "file_1_file_1_jg3586.t1"; gene_id "file_1_file_1_jg3586";
Contig_30	AUGUSTUS	intron	403306	403355	.	+	.	transcript_id "file_1_file_1_jg3586.t1"; gene_id "file_1_file_1_jg3586";
Contig_30	AUGUSTUS	transcript	402412	403541	.	+	.	transcript_id "file_1_file_1_jg3586.t1"; gene_id "file_1_file_1_jg3586"
Contig_30	AUGUSTUS	gene	402412	403541	.	+	.	jg3586
Contig_30	AUGUSTUS	CDS	403356	403541	0.96	+	0	transcript_id "file_1_file_1_jg3586.t1"; gene_id "file_1_file_1_jg3586";
Contig_30	AUGUSTUS	exon	403356	403541	.	+	.	transcript_id "file_1_file_1_jg3586.t1"; gene_id "file_1_file_1_jg3586";
Contig_30	AUGUSTUS	stop_codon	403539	403541	.	+	0	transcript_id "file_1_file_1_jg3586.t1"; gene_id "file_1_file_1_jg3586";
Draco	AUGUSTUS	start_codon	10969004	10969006	.	+	0	transcript_id "file_1_file_1_jg16268.t1"; gene_id "file_1_file_1_jg16268";
Draco	AUGUSTUS	CDS	10969004	10969270	0.86	+	0	transcript_id "file_1_file_1_jg16268.t1"; gene_id "file_1_file_1_jg16268";
Draco	AUGUSTUS	exon	10969004	10969270	.	+	.	transcript_id "file_1_file_1_jg16268.t1"; gene_id "file_1_file_1_jg16268";
Draco	AUGUSTUS	transcript	10969004	10969270	.	+	.	transcript_id "file_1_file_1_jg16268.t1"; gene_id "file_1_file_1_jg16268"
Draco	AUGUSTUS	gene	10969004	10969270	.	+	.	jg16268
Draco	AUGUSTUS	stop_codon	10969268	10969270	.	+	0	transcript_id "file_1_file_1_jg16268.t1"; gene_id "file_1_file_1_jg16268";
Andromeda	AUGUSTUS	stop_codon	25236692	25236694	.	-	0	transcript_id "file_1_file_1_jg9567.t1"; gene_id "file_1_file_1_jg9567";
Andromeda	AUGUSTUS	CDS	25236692	25237363	1	-	0	transcript_id "file_1_file_1_jg9567.t1"; gene_id "file_1_file_1_jg9567";
Andromeda	AUGUSTUS	exon	25236692	25237363	.	-	.	transcript_id "file_1_file_1_jg9567.t1"; gene_id "file_1_file_1_jg9567";
Andromeda	AUGUSTUS	transcript	25236692	25237363	.	-	.	transcript_id "file_1_file_1_jg9567.t1"; gene_id "file_1_file_1_jg9567"
Andromeda	AUGUSTUS	gene	25236692	25237363	.	-	.	jg9567
Andromeda	AUGUSTUS	start_codon	25237361	25237363	.	-	0	transcript_id "file_1_file_1_jg9567.t1"; gene_id "file_1_file_1_jg9567";
Contig_6	AUGUSTUS	start_codon	5660413	5660415	.	+	0	transcript_id "file_1_file_1_jg10471.t1"; gene_id "file_1_file_1_jg10471";
Contig_6	AUGUSTUS	CDS	5660413	5660541	1	+	0	transcript_id "file_1_file_1_jg10471.t1"; gene_id "file_1_file_1_jg10471";
Contig_6	AUGUSTUS	exon	5660413	5660541	.	+	.	transcript_id "file_1_file_1_jg10471.t1"; gene_id "file_1_file_1_jg10471";
Contig_6	AUGUSTUS	intron	5660542	5660601	.	+	.	transcript_id "file_1_file_1_jg10471.t1"; gene_id "file_1_file_1_jg10471";
Contig_6	AUGUSTUS	CDS	5660602	5660768	1	+	0	transcript_id "file_1_file_1_jg10471.t1"; gene_id "file_1_file_1_jg10471";
Contig_6	AUGUSTUS	exon	5660602	5660768	.	+	.	transcript_id "file_1_file_1_jg10471.t1"; gene_id "file_1_file_1_jg10471";
Contig_6	AUGUSTUS	intron	5660769	5660829	.	+	.	transcript_id "file_1_file_1_jg10471.t1"; gene_id "file_1_file_1_jg10471";
Contig_6	AUGUSTUS	CDS	5660830	5660836	1	+	1	transcript_id "file_1_file_1_jg10471.t1"; gene_id "file_1_file_1_jg10471";
Contig_6	AUGUSTUS	exon	5660830	5660836	.	+	.	transcript_id "file_1_file_1_jg10471.t1"; gene_id "file_1_file_1_jg10471";
Contig_6	AUGUSTUS	intron	5660837	5660919	.	+	.	transcript_id "file_1_file_1_jg10471.t1"; gene_id "file_1_file_1_jg10471";
Contig_6	AUGUSTUS	CDS	5660920	5660996	0.99	+	0	transcript_id "file_1_file_1_jg10471.t1"; gene_id "file_1_file_1_jg10471";
Contig_6	AUGUSTUS	exon	5660920	5660996	.	+	.	transcript_id "file_1_file_1_jg10471.t1"; gene_id "file_1_file_1_jg10471";
Contig_6	AUGUSTUS	intron	5660997	5661046	.	+	.	transcript_id "file_1_file_1_jg10471.t1"; gene_id "file_1_file_1_jg10471";
Contig_6	AUGUSTUS	transcript	5660413	5661746	.	+	.	transcript_id "file_1_file_1_jg10471.t1"; gene_id "file_1_file_1_jg10471"
Contig_6	AUGUSTUS	gene	5660413	5661746	.	+	.	jg10471
Contig_6	AUGUSTUS	CDS	5661047	5661746	1	+	1	transcript_id "file_1_file_1_jg10471.t1"; gene_id "file_1_file_1_jg10471";
Contig_6	AUGUSTUS	exon	5661047	5661746	.	+	.	transcript_id "file_1_file_1_jg10471.t1"; gene_id "file_1_file_1_jg10471";
Contig_6	AUGUSTUS	stop_codon	5661744	5661746	.	+	0	transcript_id "file_1_file_1_jg10471.t1"; gene_id "file_1_file_1_jg10471";
Contig_285	AUGUSTUS	stop_codon	29197	29199	.	-	0	transcript_id "file_1_file_1_jg9719.t1"; gene_id "file_1_file_1_jg9719";
Contig_285	AUGUSTUS	CDS	29197	29836	1	-	1	transcript_id "file_1_file_1_jg9719.t1"; gene_id "file_1_file_1_jg9719";
Contig_285	AUGUSTUS	exon	29197	29836	.	-	.	transcript_id "file_1_file_1_jg9719.t1"; gene_id "file_1_file_1_jg9719";
Contig_285	AUGUSTUS	intron	29837	30235	.	-	.	transcript_id "file_1_file_1_jg9719.t1"; gene_id "file_1_file_1_jg9719";
Contig_285	AUGUSTUS	CDS	30236	30659	1	-	2	transcript_id "file_1_file_1_jg9719.t1"; gene_id "file_1_file_1_jg9719";
Contig_285	AUGUSTUS	exon	30236	30659	.	-	.	transcript_id "file_1_file_1_jg9719.t1"; gene_id "file_1_file_1_jg9719";
Contig_285	AUGUSTUS	intron	30660	30720	.	-	.	transcript_id "file_1_file_1_jg9719.t1"; gene_id "file_1_file_1_jg9719";
Contig_285	AUGUSTUS	CDS	30721	30979	1	-	0	transcript_id "file_1_file_1_jg9719.t1"; gene_id "file_1_file_1_jg9719";
Contig_285	AUGUSTUS	exon	30721	30979	.	-	.	transcript_id "file_1_file_1_jg9719.t1"; gene_id "file_1_file_1_jg9719";
Contig_285	AUGUSTUS	intron	30980	31044	.	-	.	transcript_id "file_1_file_1_jg9719.t1"; gene_id "file_1_file_1_jg9719";
Contig_285	AUGUSTUS	transcript	29197	31377	.	-	.	transcript_id "file_1_file_1_jg9719.t1"; gene_id "file_1_file_1_jg9719"
Contig_285	AUGUSTUS	gene	29197	31377	.	-	.	jg9719
Contig_285	AUGUSTUS	CDS	31045	31377	1	-	0	transcript_id "file_1_file_1_jg9719.t1"; gene_id "file_1_file_1_jg9719";
Contig_285	AUGUSTUS	exon	31045	31377	.	-	.	transcript_id "file_1_file_1_jg9719.t1"; gene_id "file_1_file_1_jg9719";
Contig_285	AUGUSTUS	start_codon	31375	31377	.	-	0	transcript_id "file_1_file_1_jg9719.t1"; gene_id "file_1_file_1_jg9719";
Draco	AUGUSTUS	stop_codon	11629590	11629592	.	-	0	transcript_id "file_1_file_1_jg16355.t1"; gene_id "file_1_file_1_jg16355";
Draco	AUGUSTUS	CDS	11629590	11629853	1	-	0	transcript_id "file_1_file_1_jg16355.t1"; gene_id "file_1_file_1_jg16355";
Draco	AUGUSTUS	exon	11629590	11629853	.	-	.	transcript_id "file_1_file_1_jg16355.t1"; gene_id "file_1_file_1_jg16355";
Draco	AUGUSTUS	transcript	11629590	11629853	.	-	.	transcript_id "file_1_file_1_jg16355.t1"; gene_id "file_1_file_1_jg16355"
Draco	AUGUSTUS	gene	11629590	11629853	.	-	.	jg16355
Draco	AUGUSTUS	start_codon	11629851	11629853	.	-	0	transcript_id "file_1_file_1_jg16355.t1"; gene_id "file_1_file_1_jg16355";
Cepheus	AUGUSTUS	stop_codon	8494727	8494729	.	-	0	transcript_id "file_1_file_1_jg11499.t1"; gene_id "file_1_file_1_jg11499";
Cepheus	AUGUSTUS	CDS	8494727	8494763	1	-	1	transcript_id "file_1_file_1_jg11499.t1"; gene_id "file_1_file_1_jg11499";
Cepheus	AUGUSTUS	exon	8494727	8494763	.	-	.	transcript_id "file_1_file_1_jg11499.t1"; gene_id "file_1_file_1_jg11499";
Cepheus	AUGUSTUS	intron	8494764	8494819	.	-	.	transcript_id "file_1_file_1_jg11499.t1"; gene_id "file_1_file_1_jg11499";
Cepheus	AUGUSTUS	CDS	8494820	8494945	1	-	1	transcript_id "file_1_file_1_jg11499.t1"; gene_id "file_1_file_1_jg11499";
Cepheus	AUGUSTUS	exon	8494820	8494945	.	-	.	transcript_id "file_1_file_1_jg11499.t1"; gene_id "file_1_file_1_jg11499";
Cepheus	AUGUSTUS	intron	8494946	8495513	.	-	.	transcript_id "file_1_file_1_jg11499.t1"; gene_id "file_1_file_1_jg11499";
Cepheus	AUGUSTUS	CDS	8495514	8495989	1	-	0	transcript_id "file_1_file_1_jg11499.t1"; gene_id "file_1_file_1_jg11499";
Cepheus	AUGUSTUS	exon	8495514	8495989	.	-	.	transcript_id "file_1_file_1_jg11499.t1"; gene_id "file_1_file_1_jg11499";
Cepheus	AUGUSTUS	intron	8495990	8496054	.	-	.	transcript_id "file_1_file_1_jg11499.t1"; gene_id "file_1_file_1_jg11499";
Cepheus	AUGUSTUS	CDS	8496055	8496773	1	-	2	transcript_id "file_1_file_1_jg11499.t1"; gene_id "file_1_file_1_jg11499";
Cepheus	AUGUSTUS	exon	8496055	8496773	.	-	.	transcript_id "file_1_file_1_jg11499.t1"; gene_id "file_1_file_1_jg11499";
Cepheus	AUGUSTUS	intron	8496774	8496968	.	-	.	transcript_id "file_1_file_1_jg11499.t1"; gene_id "file_1_file_1_jg11499";
Cepheus	AUGUSTUS	transcript	8494727	8497149	.	-	.	transcript_id "file_1_file_1_jg11499.t1"; gene_id "file_1_file_1_jg11499"
Cepheus	AUGUSTUS	gene	8494727	8497149	.	-	.	jg11499
Cepheus	AUGUSTUS	CDS	8496969	8497149	1	-	0	transcript_id "file_1_file_1_jg11499.t1"; gene_id "file_1_file_1_jg11499";
Cepheus	AUGUSTUS	exon	8496969	8497149	.	-	.	transcript_id "file_1_file_1_jg11499.t1"; gene_id "file_1_file_1_jg11499";
Cepheus	AUGUSTUS	start_codon	8497147	8497149	.	-	0	transcript_id "file_1_file_1_jg11499.t1"; gene_id "file_1_file_1_jg11499";
Contig_37	AUGUSTUS	stop_codon	1129224	1129226	.	-	0	transcript_id "file_1_file_1_jg9643.t1"; gene_id "file_1_file_1_jg9643";
Contig_37	AUGUSTUS	CDS	1129224	1129229	0.71	-	0	transcript_id "file_1_file_1_jg9643.t1"; gene_id "file_1_file_1_jg9643";
Contig_37	AUGUSTUS	exon	1129224	1129229	.	-	.	transcript_id "file_1_file_1_jg9643.t1"; gene_id "file_1_file_1_jg9643";
Contig_37	AUGUSTUS	intron	1129230	1129280	.	-	.	transcript_id "file_1_file_1_jg9643.t1"; gene_id "file_1_file_1_jg9643";
Contig_37	AUGUSTUS	CDS	1129281	1129361	0.71	-	0	transcript_id "file_1_file_1_jg9643.t1"; gene_id "file_1_file_1_jg9643";
Contig_37	AUGUSTUS	exon	1129281	1129361	.	-	.	transcript_id "file_1_file_1_jg9643.t1"; gene_id "file_1_file_1_jg9643";
Contig_37	AUGUSTUS	intron	1129362	1129589	.	-	.	transcript_id "file_1_file_1_jg9643.t1"; gene_id "file_1_file_1_jg9643";
Contig_37	AUGUSTUS	CDS	1129590	1130197	1	-	2	transcript_id "file_1_file_1_jg9643.t1"; gene_id "file_1_file_1_jg9643";
Contig_37	AUGUSTUS	exon	1129590	1130197	.	-	.	transcript_id "file_1_file_1_jg9643.t1"; gene_id "file_1_file_1_jg9643";
Contig_37	AUGUSTUS	intron	1130198	1130822	.	-	.	transcript_id "file_1_file_1_jg9643.t1"; gene_id "file_1_file_1_jg9643";
Contig_37	AUGUSTUS	transcript	1129224	1130952	.	-	.	transcript_id "file_1_file_1_jg9643.t1"; gene_id "file_1_file_1_jg9643"
Contig_37	AUGUSTUS	gene	1129224	1130952	.	-	.	jg9643
Contig_37	AUGUSTUS	CDS	1130823	1130952	1	-	0	transcript_id "file_1_file_1_jg9643.t1"; gene_id "file_1_file_1_jg9643";
Contig_37	AUGUSTUS	exon	1130823	1130952	.	-	.	transcript_id "file_1_file_1_jg9643.t1"; gene_id "file_1_file_1_jg9643";
Contig_37	AUGUSTUS	start_codon	1130950	1130952	.	-	0	transcript_id "file_1_file_1_jg9643.t1"; gene_id "file_1_file_1_jg9643";
Cepheus	AUGUSTUS	start_codon	17060456	17060458	.	+	0	transcript_id "file_1_file_1_jg12555.t1"; gene_id "file_1_file_1_jg12555";
Cepheus	AUGUSTUS	CDS	17060456	17061388	1	+	0	transcript_id "file_1_file_1_jg12555.t1"; gene_id "file_1_file_1_jg12555";
Cepheus	AUGUSTUS	exon	17060456	17061388	.	+	.	transcript_id "file_1_file_1_jg12555.t1"; gene_id "file_1_file_1_jg12555";
Cepheus	AUGUSTUS	intron	17061389	17061615	.	+	.	transcript_id "file_1_file_1_jg12555.t1"; gene_id "file_1_file_1_jg12555";
Cepheus	AUGUSTUS	transcript	17060456	17061642	.	+	.	transcript_id "file_1_file_1_jg12555.t1"; gene_id "file_1_file_1_jg12555"
Cepheus	AUGUSTUS	gene	17060456	17061642	.	+	.	jg12555
Cepheus	AUGUSTUS	CDS	17061616	17061642	1	+	0	transcript_id "file_1_file_1_jg12555.t1"; gene_id "file_1_file_1_jg12555";
Cepheus	AUGUSTUS	exon	17061616	17061642	.	+	.	transcript_id "file_1_file_1_jg12555.t1"; gene_id "file_1_file_1_jg12555";
Cepheus	AUGUSTUS	stop_codon	17061640	17061642	.	+	0	transcript_id "file_1_file_1_jg12555.t1"; gene_id "file_1_file_1_jg12555";
Andromeda	AUGUSTUS	start_codon	23248745	23248747	.	+	0	transcript_id "file_1_file_1_jg9362.t1"; gene_id "file_1_file_1_jg9362";
Andromeda	AUGUSTUS	CDS	23248745	23248763	0.53	+	0	transcript_id "file_1_file_1_jg9362.t1"; gene_id "file_1_file_1_jg9362";
Andromeda	AUGUSTUS	exon	23248745	23248763	.	+	.	transcript_id "file_1_file_1_jg9362.t1"; gene_id "file_1_file_1_jg9362";
Andromeda	AUGUSTUS	intron	23248764	23250313	.	+	.	transcript_id "file_1_file_1_jg9362.t1"; gene_id "file_1_file_1_jg9362";
Andromeda	AUGUSTUS	CDS	23250314	23250444	1	+	2	transcript_id "file_1_file_1_jg9362.t1"; gene_id "file_1_file_1_jg9362";
Andromeda	AUGUSTUS	exon	23250314	23250444	.	+	.	transcript_id "file_1_file_1_jg9362.t1"; gene_id "file_1_file_1_jg9362";
Andromeda	AUGUSTUS	intron	23250445	23251394	.	+	.	transcript_id "file_1_file_1_jg9362.t1"; gene_id "file_1_file_1_jg9362";
Andromeda	AUGUSTUS	CDS	23251395	23251554	1	+	0	transcript_id "file_1_file_1_jg9362.t1"; gene_id "file_1_file_1_jg9362";
Andromeda	AUGUSTUS	exon	23251395	23251554	.	+	.	transcript_id "file_1_file_1_jg9362.t1"; gene_id "file_1_file_1_jg9362";
Andromeda	AUGUSTUS	intron	23251555	23254826	.	+	.	transcript_id "file_1_file_1_jg9362.t1"; gene_id "file_1_file_1_jg9362";
Andromeda	AUGUSTUS	CDS	23254827	23254929	1	+	2	transcript_id "file_1_file_1_jg9362.t1"; gene_id "file_1_file_1_jg9362";
Andromeda	AUGUSTUS	exon	23254827	23254929	.	+	.	transcript_id "file_1_file_1_jg9362.t1"; gene_id "file_1_file_1_jg9362";
Andromeda	AUGUSTUS	intron	23254930	23256643	.	+	.	transcript_id "file_1_file_1_jg9362.t1"; gene_id "file_1_file_1_jg9362";
Andromeda	AUGUSTUS	CDS	23256644	23256755	1	+	1	transcript_id "file_1_file_1_jg9362.t1"; gene_id "file_1_file_1_jg9362";
Andromeda	AUGUSTUS	exon	23256644	23256755	.	+	.	transcript_id "file_1_file_1_jg9362.t1"; gene_id "file_1_file_1_jg9362";
Andromeda	AUGUSTUS	intron	23256756	23256879	.	+	.	transcript_id "file_1_file_1_jg9362.t1"; gene_id "file_1_file_1_jg9362";
Andromeda	AUGUSTUS	CDS	23256880	23256961	1	+	0	transcript_id "file_1_file_1_jg9362.t1"; gene_id "file_1_file_1_jg9362";
Andromeda	AUGUSTUS	exon	23256880	23256961	.	+	.	transcript_id "file_1_file_1_jg9362.t1"; gene_id "file_1_file_1_jg9362";
Andromeda	AUGUSTUS	intron	23256962	23258074	.	+	.	transcript_id "file_1_file_1_jg9362.t1"; gene_id "file_1_file_1_jg9362";
Andromeda	AUGUSTUS	CDS	23258075	23258216	1	+	2	transcript_id "file_1_file_1_jg9362.t1"; gene_id "file_1_file_1_jg9362";
Andromeda	AUGUSTUS	exon	23258075	23258216	.	+	.	transcript_id "file_1_file_1_jg9362.t1"; gene_id "file_1_file_1_jg9362";
Andromeda	AUGUSTUS	intron	23258217	23260085	.	+	.	transcript_id "file_1_file_1_jg9362.t1"; gene_id "file_1_file_1_jg9362";
Andromeda	AUGUSTUS	CDS	23260086	23260267	1	+	1	transcript_id "file_1_file_1_jg9362.t1"; gene_id "file_1_file_1_jg9362";
Andromeda	AUGUSTUS	exon	23260086	23260267	.	+	.	transcript_id "file_1_file_1_jg9362.t1"; gene_id "file_1_file_1_jg9362";
Andromeda	AUGUSTUS	intron	23260268	23261421	.	+	.	transcript_id "file_1_file_1_jg9362.t1"; gene_id "file_1_file_1_jg9362";
Andromeda	AUGUSTUS	CDS	23261422	23261609	1	+	2	transcript_id "file_1_file_1_jg9362.t1"; gene_id "file_1_file_1_jg9362";
Andromeda	AUGUSTUS	exon	23261422	23261609	.	+	.	transcript_id "file_1_file_1_jg9362.t1"; gene_id "file_1_file_1_jg9362";
Andromeda	AUGUSTUS	intron	23261610	23261740	.	+	.	transcript_id "file_1_file_1_jg9362.t1"; gene_id "file_1_file_1_jg9362";
Andromeda	AUGUSTUS	CDS	23261741	23261849	1	+	0	transcript_id "file_1_file_1_jg9362.t1"; gene_id "file_1_file_1_jg9362";
Andromeda	AUGUSTUS	exon	23261741	23261849	.	+	.	transcript_id "file_1_file_1_jg9362.t1"; gene_id "file_1_file_1_jg9362";
Andromeda	AUGUSTUS	intron	23261850	23262523	.	+	.	transcript_id "file_1_file_1_jg9362.t1"; gene_id "file_1_file_1_jg9362";
Andromeda	AUGUSTUS	CDS	23262524	23262786	1	+	2	transcript_id "file_1_file_1_jg9362.t1"; gene_id "file_1_file_1_jg9362";
Andromeda	AUGUSTUS	exon	23262524	23262786	.	+	.	transcript_id "file_1_file_1_jg9362.t1"; gene_id "file_1_file_1_jg9362";
Andromeda	AUGUSTUS	intron	23262787	23267507	.	+	.	transcript_id "file_1_file_1_jg9362.t1"; gene_id "file_1_file_1_jg9362";
Andromeda	AUGUSTUS	transcript	23248745	23268176	.	+	.	transcript_id "file_1_file_1_jg9362.t1"; gene_id "file_1_file_1_jg9362"
Andromeda	AUGUSTUS	gene	23248745	23268176	.	+	.	jg9362
Andromeda	AUGUSTUS	CDS	23267508	23268176	1	+	0	transcript_id "file_1_file_1_jg9362.t1"; gene_id "file_1_file_1_jg9362";
Andromeda	AUGUSTUS	exon	23267508	23268176	.	+	.	transcript_id "file_1_file_1_jg9362.t1"; gene_id "file_1_file_1_jg9362";
Andromeda	AUGUSTUS	stop_codon	23268174	23268176	.	+	0	transcript_id "file_1_file_1_jg9362.t1"; gene_id "file_1_file_1_jg9362";
Contig_8	AUGUSTUS	start_codon	3317952	3317954	.	+	0	transcript_id "file_1_file_1_jg3971.t1"; gene_id "file_1_file_1_jg3971";
Contig_8	AUGUSTUS	CDS	3317952	3318011	1	+	0	transcript_id "file_1_file_1_jg3971.t1"; gene_id "file_1_file_1_jg3971";
Contig_8	AUGUSTUS	exon	3317952	3318011	.	+	.	transcript_id "file_1_file_1_jg3971.t1"; gene_id "file_1_file_1_jg3971";
Contig_8	AUGUSTUS	intron	3318012	3335343	.	+	.	transcript_id "file_1_file_1_jg3971.t1"; gene_id "file_1_file_1_jg3971";
Contig_8	AUGUSTUS	CDS	3335344	3335394	1	+	0	transcript_id "file_1_file_1_jg3971.t1"; gene_id "file_1_file_1_jg3971";
Contig_8	AUGUSTUS	exon	3335344	3335394	.	+	.	transcript_id "file_1_file_1_jg3971.t1"; gene_id "file_1_file_1_jg3971";
Contig_8	AUGUSTUS	intron	3335395	3335457	.	+	.	transcript_id "file_1_file_1_jg3971.t1"; gene_id "file_1_file_1_jg3971";
Contig_8	AUGUSTUS	CDS	3335458	3335521	1	+	0	transcript_id "file_1_file_1_jg3971.t1"; gene_id "file_1_file_1_jg3971";
Contig_8	AUGUSTUS	exon	3335458	3335521	.	+	.	transcript_id "file_1_file_1_jg3971.t1"; gene_id "file_1_file_1_jg3971";
Contig_8	AUGUSTUS	intron	3335522	3335577	.	+	.	transcript_id "file_1_file_1_jg3971.t1"; gene_id "file_1_file_1_jg3971";
Contig_8	AUGUSTUS	CDS	3335578	3335903	1	+	2	transcript_id "file_1_file_1_jg3971.t1"; gene_id "file_1_file_1_jg3971";
Contig_8	AUGUSTUS	exon	3335578	3335903	.	+	.	transcript_id "file_1_file_1_jg3971.t1"; gene_id "file_1_file_1_jg3971";
Contig_8	AUGUSTUS	intron	3335904	3336548	.	+	.	transcript_id "file_1_file_1_jg3971.t1"; gene_id "file_1_file_1_jg3971";
Contig_8	AUGUSTUS	CDS	3336549	3336620	1	+	0	transcript_id "file_1_file_1_jg3971.t1"; gene_id "file_1_file_1_jg3971";
Contig_8	AUGUSTUS	exon	3336549	3336620	.	+	.	transcript_id "file_1_file_1_jg3971.t1"; gene_id "file_1_file_1_jg3971";
Contig_8	AUGUSTUS	intron	3336621	3336814	.	+	.	transcript_id "file_1_file_1_jg3971.t1"; gene_id "file_1_file_1_jg3971";
Contig_8	AUGUSTUS	CDS	3336815	3336823	1	+	0	transcript_id "file_1_file_1_jg3971.t1"; gene_id "file_1_file_1_jg3971";
Contig_8	AUGUSTUS	exon	3336815	3336823	.	+	.	transcript_id "file_1_file_1_jg3971.t1"; gene_id "file_1_file_1_jg3971";
Contig_8	AUGUSTUS	intron	3336824	3337287	.	+	.	transcript_id "file_1_file_1_jg3971.t1"; gene_id "file_1_file_1_jg3971";
Contig_8	AUGUSTUS	CDS	3337288	3337400	1	+	0	transcript_id "file_1_file_1_jg3971.t1"; gene_id "file_1_file_1_jg3971";
Contig_8	AUGUSTUS	exon	3337288	3337400	.	+	.	transcript_id "file_1_file_1_jg3971.t1"; gene_id "file_1_file_1_jg3971";
Contig_8	AUGUSTUS	intron	3337401	3337462	.	+	.	transcript_id "file_1_file_1_jg3971.t1"; gene_id "file_1_file_1_jg3971";
Contig_8	AUGUSTUS	CDS	3337463	3337625	1	+	1	transcript_id "file_1_file_1_jg3971.t1"; gene_id "file_1_file_1_jg3971";
Contig_8	AUGUSTUS	exon	3337463	3337625	.	+	.	transcript_id "file_1_file_1_jg3971.t1"; gene_id "file_1_file_1_jg3971";
Contig_8	AUGUSTUS	intron	3337626	3338532	.	+	.	transcript_id "file_1_file_1_jg3971.t1"; gene_id "file_1_file_1_jg3971";
Contig_8	AUGUSTUS	CDS	3338533	3338743	1	+	0	transcript_id "file_1_file_1_jg3971.t1"; gene_id "file_1_file_1_jg3971";
Contig_8	AUGUSTUS	exon	3338533	3338743	.	+	.	transcript_id "file_1_file_1_jg3971.t1"; gene_id "file_1_file_1_jg3971";
Contig_8	AUGUSTUS	intron	3338744	3340113	.	+	.	transcript_id "file_1_file_1_jg3971.t1"; gene_id "file_1_file_1_jg3971";
Contig_8	AUGUSTUS	CDS	3340114	3340202	1	+	2	transcript_id "file_1_file_1_jg3971.t1"; gene_id "file_1_file_1_jg3971";
Contig_8	AUGUSTUS	exon	3340114	3340202	.	+	.	transcript_id "file_1_file_1_jg3971.t1"; gene_id "file_1_file_1_jg3971";
Contig_8	AUGUSTUS	intron	3340203	3340472	.	+	.	transcript_id "file_1_file_1_jg3971.t1"; gene_id "file_1_file_1_jg3971";
Contig_8	AUGUSTUS	CDS	3340473	3340813	1	+	0	transcript_id "file_1_file_1_jg3971.t1"; gene_id "file_1_file_1_jg3971";
Contig_8	AUGUSTUS	exon	3340473	3340813	.	+	.	transcript_id "file_1_file_1_jg3971.t1"; gene_id "file_1_file_1_jg3971";
Contig_8	AUGUSTUS	intron	3340814	3340873	.	+	.	transcript_id "file_1_file_1_jg3971.t1"; gene_id "file_1_file_1_jg3971";
Contig_8	AUGUSTUS	CDS	3340874	3341624	1	+	1	transcript_id "file_1_file_1_jg3971.t1"; gene_id "file_1_file_1_jg3971";
Contig_8	AUGUSTUS	exon	3340874	3341624	.	+	.	transcript_id "file_1_file_1_jg3971.t1"; gene_id "file_1_file_1_jg3971";
Contig_8	AUGUSTUS	intron	3341625	3341683	.	+	.	transcript_id "file_1_file_1_jg3971.t1"; gene_id "file_1_file_1_jg3971";
Contig_8	AUGUSTUS	CDS	3341684	3341808	1	+	0	transcript_id "file_1_file_1_jg3971.t1"; gene_id "file_1_file_1_jg3971";
Contig_8	AUGUSTUS	exon	3341684	3341808	.	+	.	transcript_id "file_1_file_1_jg3971.t1"; gene_id "file_1_file_1_jg3971";
Contig_8	AUGUSTUS	intron	3341809	3341864	.	+	.	transcript_id "file_1_file_1_jg3971.t1"; gene_id "file_1_file_1_jg3971";
Contig_8	AUGUSTUS	CDS	3341865	3342158	1	+	1	transcript_id "file_1_file_1_jg3971.t1"; gene_id "file_1_file_1_jg3971";
Contig_8	AUGUSTUS	exon	3341865	3342158	.	+	.	transcript_id "file_1_file_1_jg3971.t1"; gene_id "file_1_file_1_jg3971";
Contig_8	AUGUSTUS	intron	3342159	3342216	.	+	.	transcript_id "file_1_file_1_jg3971.t1"; gene_id "file_1_file_1_jg3971";
Contig_8	AUGUSTUS	CDS	3342217	3342618	1	+	1	transcript_id "file_1_file_1_jg3971.t1"; gene_id "file_1_file_1_jg3971";
Contig_8	AUGUSTUS	exon	3342217	3342618	.	+	.	transcript_id "file_1_file_1_jg3971.t1"; gene_id "file_1_file_1_jg3971";
Contig_8	AUGUSTUS	intron	3342619	3342684	.	+	.	transcript_id "file_1_file_1_jg3971.t1"; gene_id "file_1_file_1_jg3971";
Contig_8	AUGUSTUS	CDS	3342685	3343288	1	+	1	transcript_id "file_1_file_1_jg3971.t1"; gene_id "file_1_file_1_jg3971";
Contig_8	AUGUSTUS	exon	3342685	3343288	.	+	.	transcript_id "file_1_file_1_jg3971.t1"; gene_id "file_1_file_1_jg3971";
Contig_8	AUGUSTUS	intron	3343289	3343345	.	+	.	transcript_id "file_1_file_1_jg3971.t1"; gene_id "file_1_file_1_jg3971";
Contig_8	AUGUSTUS	CDS	3343346	3343552	1	+	0	transcript_id "file_1_file_1_jg3971.t1"; gene_id "file_1_file_1_jg3971";
Contig_8	AUGUSTUS	exon	3343346	3343552	.	+	.	transcript_id "file_1_file_1_jg3971.t1"; gene_id "file_1_file_1_jg3971";
Contig_8	AUGUSTUS	intron	3343553	3343615	.	+	.	transcript_id "file_1_file_1_jg3971.t1"; gene_id "file_1_file_1_jg3971";
Contig_8	AUGUSTUS	transcript	3317952	3343792	.	+	.	transcript_id "file_1_file_1_jg3971.t1"; gene_id "file_1_file_1_jg3971"
Contig_8	AUGUSTUS	gene	3317952	3343792	.	+	.	jg3971
Contig_8	AUGUSTUS	CDS	3343616	3343792	1	+	0	transcript_id "file_1_file_1_jg3971.t1"; gene_id "file_1_file_1_jg3971";
Contig_8	AUGUSTUS	exon	3343616	3343792	.	+	.	transcript_id "file_1_file_1_jg3971.t1"; gene_id "file_1_file_1_jg3971";
Contig_8	AUGUSTUS	stop_codon	3343790	3343792	.	+	0	transcript_id "file_1_file_1_jg3971.t1"; gene_id "file_1_file_1_jg3971";
Contig_22	AUGUSTUS	start_codon	250368	250370	.	+	0	transcript_id "file_1_file_1_jg6473.t1"; gene_id "file_1_file_1_jg6473";
Contig_22	AUGUSTUS	CDS	250368	250415	1	+	0	transcript_id "file_1_file_1_jg6473.t1"; gene_id "file_1_file_1_jg6473";
Contig_22	AUGUSTUS	exon	250368	250415	.	+	.	transcript_id "file_1_file_1_jg6473.t1"; gene_id "file_1_file_1_jg6473";
Contig_22	AUGUSTUS	intron	250416	250478	.	+	.	transcript_id "file_1_file_1_jg6473.t1"; gene_id "file_1_file_1_jg6473";
Contig_22	AUGUSTUS	transcript	250368	250823	.	+	.	transcript_id "file_1_file_1_jg6473.t1"; gene_id "file_1_file_1_jg6473"
Contig_22	AUGUSTUS	gene	250368	250823	.	+	.	jg6473
Contig_22	AUGUSTUS	CDS	250479	250823	1	+	0	transcript_id "file_1_file_1_jg6473.t1"; gene_id "file_1_file_1_jg6473";
Contig_22	AUGUSTUS	exon	250479	250823	.	+	.	transcript_id "file_1_file_1_jg6473.t1"; gene_id "file_1_file_1_jg6473";
Contig_22	AUGUSTUS	stop_codon	250821	250823	.	+	0	transcript_id "file_1_file_1_jg6473.t1"; gene_id "file_1_file_1_jg6473";
Cepheus	AUGUSTUS	start_codon	588658	588660	.	+	0	transcript_id "file_1_file_1_jg10697.t1"; gene_id "file_1_file_1_jg10697";
Cepheus	AUGUSTUS	CDS	588658	588723	1	+	0	transcript_id "file_1_file_1_jg10697.t1"; gene_id "file_1_file_1_jg10697";
Cepheus	AUGUSTUS	exon	588658	588723	.	+	.	transcript_id "file_1_file_1_jg10697.t1"; gene_id "file_1_file_1_jg10697";
Cepheus	AUGUSTUS	intron	588724	591539	.	+	.	transcript_id "file_1_file_1_jg10697.t1"; gene_id "file_1_file_1_jg10697";
Cepheus	AUGUSTUS	CDS	591540	591864	1	+	0	transcript_id "file_1_file_1_jg10697.t1"; gene_id "file_1_file_1_jg10697";
Cepheus	AUGUSTUS	exon	591540	591864	.	+	.	transcript_id "file_1_file_1_jg10697.t1"; gene_id "file_1_file_1_jg10697";
Cepheus	AUGUSTUS	intron	591865	591931	.	+	.	transcript_id "file_1_file_1_jg10697.t1"; gene_id "file_1_file_1_jg10697";
Cepheus	AUGUSTUS	CDS	591932	592698	1	+	2	transcript_id "file_1_file_1_jg10697.t1"; gene_id "file_1_file_1_jg10697";
Cepheus	AUGUSTUS	exon	591932	592698	.	+	.	transcript_id "file_1_file_1_jg10697.t1"; gene_id "file_1_file_1_jg10697";
Cepheus	AUGUSTUS	intron	592699	592763	.	+	.	transcript_id "file_1_file_1_jg10697.t1"; gene_id "file_1_file_1_jg10697";
Cepheus	AUGUSTUS	CDS	592764	592875	1	+	0	transcript_id "file_1_file_1_jg10697.t1"; gene_id "file_1_file_1_jg10697";
Cepheus	AUGUSTUS	exon	592764	592875	.	+	.	transcript_id "file_1_file_1_jg10697.t1"; gene_id "file_1_file_1_jg10697";
Cepheus	AUGUSTUS	intron	592876	592934	.	+	.	transcript_id "file_1_file_1_jg10697.t1"; gene_id "file_1_file_1_jg10697";
Cepheus	AUGUSTUS	CDS	592935	593175	1	+	2	transcript_id "file_1_file_1_jg10697.t1"; gene_id "file_1_file_1_jg10697";
Cepheus	AUGUSTUS	exon	592935	593175	.	+	.	transcript_id "file_1_file_1_jg10697.t1"; gene_id "file_1_file_1_jg10697";
Cepheus	AUGUSTUS	intron	593176	593241	.	+	.	transcript_id "file_1_file_1_jg10697.t1"; gene_id "file_1_file_1_jg10697";
Cepheus	AUGUSTUS	CDS	593242	593842	1	+	1	transcript_id "file_1_file_1_jg10697.t1"; gene_id "file_1_file_1_jg10697";
Cepheus	AUGUSTUS	exon	593242	593842	.	+	.	transcript_id "file_1_file_1_jg10697.t1"; gene_id "file_1_file_1_jg10697";
Cepheus	AUGUSTUS	intron	593843	593898	.	+	.	transcript_id "file_1_file_1_jg10697.t1"; gene_id "file_1_file_1_jg10697";
Cepheus	AUGUSTUS	transcript	588658	594420	.	+	.	transcript_id "file_1_file_1_jg10697.t1"; gene_id "file_1_file_1_jg10697"
Cepheus	AUGUSTUS	gene	588658	594420	.	+	.	jg10697
Cepheus	AUGUSTUS	CDS	593899	594420	1	+	0	transcript_id "file_1_file_1_jg10697.t1"; gene_id "file_1_file_1_jg10697";
Cepheus	AUGUSTUS	exon	593899	594420	.	+	.	transcript_id "file_1_file_1_jg10697.t1"; gene_id "file_1_file_1_jg10697";
Cepheus	AUGUSTUS	stop_codon	594418	594420	.	+	0	transcript_id "file_1_file_1_jg10697.t1"; gene_id "file_1_file_1_jg10697";
Contig_9	AUGUSTUS	start_codon	3455726	3455728	.	+	0	transcript_id "file_1_file_1_jg6091.t1"; gene_id "file_1_file_1_jg6091";
Contig_9	AUGUSTUS	CDS	3455726	3455908	0.97	+	0	transcript_id "file_1_file_1_jg6091.t1"; gene_id "file_1_file_1_jg6091";
Contig_9	AUGUSTUS	exon	3455726	3455908	.	+	.	transcript_id "file_1_file_1_jg6091.t1"; gene_id "file_1_file_1_jg6091";
Contig_9	AUGUSTUS	intron	3455909	3456047	.	+	.	transcript_id "file_1_file_1_jg6091.t1"; gene_id "file_1_file_1_jg6091";
Contig_9	AUGUSTUS	transcript	3455726	3456269	.	+	.	transcript_id "file_1_file_1_jg6091.t1"; gene_id "file_1_file_1_jg6091"
Contig_9	AUGUSTUS	gene	3455726	3456269	.	+	.	jg6091
Contig_9	AUGUSTUS	CDS	3456048	3456269	1	+	0	transcript_id "file_1_file_1_jg6091.t1"; gene_id "file_1_file_1_jg6091";
Contig_9	AUGUSTUS	exon	3456048	3456269	.	+	.	transcript_id "file_1_file_1_jg6091.t1"; gene_id "file_1_file_1_jg6091";
Contig_9	AUGUSTUS	stop_codon	3456267	3456269	.	+	0	transcript_id "file_1_file_1_jg6091.t1"; gene_id "file_1_file_1_jg6091";
Draco	AUGUSTUS	start_codon	2925804	2925806	.	+	0	transcript_id "file_1_file_1_jg15136.t1"; gene_id "file_1_file_1_jg15136";
Draco	AUGUSTUS	CDS	2925804	2925816	0.61	+	0	transcript_id "file_1_file_1_jg15136.t1"; gene_id "file_1_file_1_jg15136";
Draco	AUGUSTUS	exon	2925804	2925816	.	+	.	transcript_id "file_1_file_1_jg15136.t1"; gene_id "file_1_file_1_jg15136";
Draco	AUGUSTUS	intron	2925817	2925882	.	+	.	transcript_id "file_1_file_1_jg15136.t1"; gene_id "file_1_file_1_jg15136";
Draco	AUGUSTUS	transcript	2925804	2926760	.	+	.	transcript_id "file_1_file_1_jg15136.t1"; gene_id "file_1_file_1_jg15136"
Draco	AUGUSTUS	gene	2925804	2926760	.	+	.	jg15136
Draco	AUGUSTUS	CDS	2925883	2926760	0.98	+	2	transcript_id "file_1_file_1_jg15136.t1"; gene_id "file_1_file_1_jg15136";
Draco	AUGUSTUS	exon	2925883	2926760	.	+	.	transcript_id "file_1_file_1_jg15136.t1"; gene_id "file_1_file_1_jg15136";
Draco	AUGUSTUS	stop_codon	2926758	2926760	.	+	0	transcript_id "file_1_file_1_jg15136.t1"; gene_id "file_1_file_1_jg15136";
Contig_44	AUGUSTUS	start_codon	1165317	1165319	.	+	0	transcript_id "file_1_file_1_jg14080.t1"; gene_id "file_1_file_1_jg14080";
Contig_44	AUGUSTUS	CDS	1165317	1165374	0.5	+	0	transcript_id "file_1_file_1_jg14080.t1"; gene_id "file_1_file_1_jg14080";
Contig_44	AUGUSTUS	exon	1165317	1165374	.	+	.	transcript_id "file_1_file_1_jg14080.t1"; gene_id "file_1_file_1_jg14080";
Contig_44	AUGUSTUS	intron	1165375	1167364	.	+	.	transcript_id "file_1_file_1_jg14080.t1"; gene_id "file_1_file_1_jg14080";
Contig_44	AUGUSTUS	CDS	1167365	1167454	1	+	2	transcript_id "file_1_file_1_jg14080.t1"; gene_id "file_1_file_1_jg14080";
Contig_44	AUGUSTUS	exon	1167365	1167454	.	+	.	transcript_id "file_1_file_1_jg14080.t1"; gene_id "file_1_file_1_jg14080";
Contig_44	AUGUSTUS	intron	1167455	1167583	.	+	.	transcript_id "file_1_file_1_jg14080.t1"; gene_id "file_1_file_1_jg14080";
Contig_44	AUGUSTUS	CDS	1167584	1167632	1	+	2	transcript_id "file_1_file_1_jg14080.t1"; gene_id "file_1_file_1_jg14080";
Contig_44	AUGUSTUS	exon	1167584	1167632	.	+	.	transcript_id "file_1_file_1_jg14080.t1"; gene_id "file_1_file_1_jg14080";
Contig_44	AUGUSTUS	intron	1167633	1168370	.	+	.	transcript_id "file_1_file_1_jg14080.t1"; gene_id "file_1_file_1_jg14080";
Contig_44	AUGUSTUS	CDS	1168371	1168512	1	+	1	transcript_id "file_1_file_1_jg14080.t1"; gene_id "file_1_file_1_jg14080";
Contig_44	AUGUSTUS	exon	1168371	1168512	.	+	.	transcript_id "file_1_file_1_jg14080.t1"; gene_id "file_1_file_1_jg14080";
Contig_44	AUGUSTUS	intron	1168513	1170978	.	+	.	transcript_id "file_1_file_1_jg14080.t1"; gene_id "file_1_file_1_jg14080";
Contig_44	AUGUSTUS	CDS	1170979	1171184	1	+	0	transcript_id "file_1_file_1_jg14080.t1"; gene_id "file_1_file_1_jg14080";
Contig_44	AUGUSTUS	exon	1170979	1171184	.	+	.	transcript_id "file_1_file_1_jg14080.t1"; gene_id "file_1_file_1_jg14080";
Contig_44	AUGUSTUS	intron	1171185	1171464	.	+	.	transcript_id "file_1_file_1_jg14080.t1"; gene_id "file_1_file_1_jg14080";
Contig_44	AUGUSTUS	CDS	1171465	1171553	1	+	1	transcript_id "file_1_file_1_jg14080.t1"; gene_id "file_1_file_1_jg14080";
Contig_44	AUGUSTUS	exon	1171465	1171553	.	+	.	transcript_id "file_1_file_1_jg14080.t1"; gene_id "file_1_file_1_jg14080";
Contig_44	AUGUSTUS	intron	1171554	1171915	.	+	.	transcript_id "file_1_file_1_jg14080.t1"; gene_id "file_1_file_1_jg14080";
Contig_44	AUGUSTUS	CDS	1171916	1172119	1	+	2	transcript_id "file_1_file_1_jg14080.t1"; gene_id "file_1_file_1_jg14080";
Contig_44	AUGUSTUS	exon	1171916	1172119	.	+	.	transcript_id "file_1_file_1_jg14080.t1"; gene_id "file_1_file_1_jg14080";
Contig_44	AUGUSTUS	intron	1172120	1172329	.	+	.	transcript_id "file_1_file_1_jg14080.t1"; gene_id "file_1_file_1_jg14080";
Contig_44	AUGUSTUS	transcript	1165317	1173789	.	+	.	transcript_id "file_1_file_1_jg14080.t1"; gene_id "file_1_file_1_jg14080"
Contig_44	AUGUSTUS	gene	1165317	1173789	.	+	.	jg14080
Contig_44	AUGUSTUS	CDS	1172330	1173789	1	+	2	transcript_id "file_1_file_1_jg14080.t1"; gene_id "file_1_file_1_jg14080";
Contig_44	AUGUSTUS	exon	1172330	1173789	.	+	.	transcript_id "file_1_file_1_jg14080.t1"; gene_id "file_1_file_1_jg14080";
Contig_44	AUGUSTUS	stop_codon	1173787	1173789	.	+	0	transcript_id "file_1_file_1_jg14080.t1"; gene_id "file_1_file_1_jg14080";
Contig_10	AUGUSTUS	start_codon	452397	452399	.	+	0	transcript_id "file_1_file_1_jg2323.t1"; gene_id "file_1_file_1_jg2323";
Contig_10	AUGUSTUS	CDS	452397	452489	1	+	0	transcript_id "file_1_file_1_jg2323.t1"; gene_id "file_1_file_1_jg2323";
Contig_10	AUGUSTUS	exon	452397	452489	.	+	.	transcript_id "file_1_file_1_jg2323.t1"; gene_id "file_1_file_1_jg2323";
Contig_10	AUGUSTUS	intron	452490	453378	.	+	.	transcript_id "file_1_file_1_jg2323.t1"; gene_id "file_1_file_1_jg2323";
Contig_10	AUGUSTUS	CDS	453379	453705	1	+	0	transcript_id "file_1_file_1_jg2323.t1"; gene_id "file_1_file_1_jg2323";
Contig_10	AUGUSTUS	exon	453379	453705	.	+	.	transcript_id "file_1_file_1_jg2323.t1"; gene_id "file_1_file_1_jg2323";
Contig_10	AUGUSTUS	intron	453706	453770	.	+	.	transcript_id "file_1_file_1_jg2323.t1"; gene_id "file_1_file_1_jg2323";
Contig_10	AUGUSTUS	transcript	452397	454004	.	+	.	transcript_id "file_1_file_1_jg2323.t1"; gene_id "file_1_file_1_jg2323"
Contig_10	AUGUSTUS	gene	452397	454004	.	+	.	jg2323
Contig_10	AUGUSTUS	CDS	453771	454004	1	+	0	transcript_id "file_1_file_1_jg2323.t1"; gene_id "file_1_file_1_jg2323";
Contig_10	AUGUSTUS	exon	453771	454004	.	+	.	transcript_id "file_1_file_1_jg2323.t1"; gene_id "file_1_file_1_jg2323";
Contig_10	AUGUSTUS	stop_codon	454002	454004	.	+	0	transcript_id "file_1_file_1_jg2323.t1"; gene_id "file_1_file_1_jg2323";
Cepheus	AUGUSTUS	stop_codon	7854361	7854363	.	-	0	transcript_id "file_1_file_1_jg11413.t1"; gene_id "file_1_file_1_jg11413";
Cepheus	AUGUSTUS	CDS	7854361	7854984	1	-	0	transcript_id "file_1_file_1_jg11413.t1"; gene_id "file_1_file_1_jg11413";
Cepheus	AUGUSTUS	exon	7854361	7854984	.	-	.	transcript_id "file_1_file_1_jg11413.t1"; gene_id "file_1_file_1_jg11413";
Cepheus	AUGUSTUS	intron	7854985	7855084	.	-	.	transcript_id "file_1_file_1_jg11413.t1"; gene_id "file_1_file_1_jg11413";
Cepheus	AUGUSTUS	transcript	7854361	7855168	.	-	.	transcript_id "file_1_file_1_jg11413.t1"; gene_id "file_1_file_1_jg11413"
Cepheus	AUGUSTUS	gene	7854361	7855168	.	-	.	jg11413
Cepheus	AUGUSTUS	CDS	7855085	7855168	1	-	0	transcript_id "file_1_file_1_jg11413.t1"; gene_id "file_1_file_1_jg11413";
Cepheus	AUGUSTUS	exon	7855085	7855168	.	-	.	transcript_id "file_1_file_1_jg11413.t1"; gene_id "file_1_file_1_jg11413";
Cepheus	AUGUSTUS	start_codon	7855166	7855168	.	-	0	transcript_id "file_1_file_1_jg11413.t1"; gene_id "file_1_file_1_jg11413";
Draco	AUGUSTUS	start_codon	5595077	5595079	.	+	0	transcript_id "file_1_file_1_jg15551.t1"; gene_id "file_1_file_1_jg15551";
Draco	AUGUSTUS	CDS	5595077	5595106	1	+	0	transcript_id "file_1_file_1_jg15551.t1"; gene_id "file_1_file_1_jg15551";
Draco	AUGUSTUS	exon	5595077	5595106	.	+	.	transcript_id "file_1_file_1_jg15551.t1"; gene_id "file_1_file_1_jg15551";
Draco	AUGUSTUS	intron	5595107	5595273	.	+	.	transcript_id "file_1_file_1_jg15551.t1"; gene_id "file_1_file_1_jg15551";
Draco	AUGUSTUS	CDS	5595274	5595882	1	+	0	transcript_id "file_1_file_1_jg15551.t1"; gene_id "file_1_file_1_jg15551";
Draco	AUGUSTUS	exon	5595274	5595882	.	+	.	transcript_id "file_1_file_1_jg15551.t1"; gene_id "file_1_file_1_jg15551";
Draco	AUGUSTUS	intron	5595883	5595947	.	+	.	transcript_id "file_1_file_1_jg15551.t1"; gene_id "file_1_file_1_jg15551";
Draco	AUGUSTUS	CDS	5595948	5596508	1	+	0	transcript_id "file_1_file_1_jg15551.t1"; gene_id "file_1_file_1_jg15551";
Draco	AUGUSTUS	exon	5595948	5596508	.	+	.	transcript_id "file_1_file_1_jg15551.t1"; gene_id "file_1_file_1_jg15551";
Draco	AUGUSTUS	intron	5596509	5596565	.	+	.	transcript_id "file_1_file_1_jg15551.t1"; gene_id "file_1_file_1_jg15551";
Draco	AUGUSTUS	transcript	5595077	5597249	.	+	.	transcript_id "file_1_file_1_jg15551.t1"; gene_id "file_1_file_1_jg15551"
Draco	AUGUSTUS	gene	5595077	5597249	.	+	.	jg15551
Draco	AUGUSTUS	CDS	5596566	5597249	1	+	0	transcript_id "file_1_file_1_jg15551.t1"; gene_id "file_1_file_1_jg15551";
Draco	AUGUSTUS	exon	5596566	5597249	.	+	.	transcript_id "file_1_file_1_jg15551.t1"; gene_id "file_1_file_1_jg15551";
Draco	AUGUSTUS	stop_codon	5597247	5597249	.	+	0	transcript_id "file_1_file_1_jg15551.t1"; gene_id "file_1_file_1_jg15551";
Contig_11	AUGUSTUS	stop_codon	1111420	1111422	.	-	0	transcript_id "file_1_file_1_jg3254.t1"; gene_id "file_1_file_1_jg3254";
Contig_11	AUGUSTUS	CDS	1111420	1111610	1	-	2	transcript_id "file_1_file_1_jg3254.t1"; gene_id "file_1_file_1_jg3254";
Contig_11	AUGUSTUS	exon	1111420	1111610	.	-	.	transcript_id "file_1_file_1_jg3254.t1"; gene_id "file_1_file_1_jg3254";
Contig_11	AUGUSTUS	intron	1111611	1111674	.	-	.	transcript_id "file_1_file_1_jg3254.t1"; gene_id "file_1_file_1_jg3254";
Contig_11	AUGUSTUS	CDS	1111675	1111798	1	-	0	transcript_id "file_1_file_1_jg3254.t1"; gene_id "file_1_file_1_jg3254";
Contig_11	AUGUSTUS	exon	1111675	1111798	.	-	.	transcript_id "file_1_file_1_jg3254.t1"; gene_id "file_1_file_1_jg3254";
Contig_11	AUGUSTUS	intron	1111799	1111858	.	-	.	transcript_id "file_1_file_1_jg3254.t1"; gene_id "file_1_file_1_jg3254";
Contig_11	AUGUSTUS	CDS	1111859	1112387	1	-	1	transcript_id "file_1_file_1_jg3254.t1"; gene_id "file_1_file_1_jg3254";
Contig_11	AUGUSTUS	exon	1111859	1112387	.	-	.	transcript_id "file_1_file_1_jg3254.t1"; gene_id "file_1_file_1_jg3254";
Contig_11	AUGUSTUS	intron	1112388	1112460	.	-	.	transcript_id "file_1_file_1_jg3254.t1"; gene_id "file_1_file_1_jg3254";
Contig_11	AUGUSTUS	CDS	1112461	1112653	1	-	2	transcript_id "file_1_file_1_jg3254.t1"; gene_id "file_1_file_1_jg3254";
Contig_11	AUGUSTUS	exon	1112461	1112653	.	-	.	transcript_id "file_1_file_1_jg3254.t1"; gene_id "file_1_file_1_jg3254";
Contig_11	AUGUSTUS	intron	1112654	1112719	.	-	.	transcript_id "file_1_file_1_jg3254.t1"; gene_id "file_1_file_1_jg3254";
Contig_11	AUGUSTUS	transcript	1111420	1112903	.	-	.	transcript_id "file_1_file_1_jg3254.t1"; gene_id "file_1_file_1_jg3254"
Contig_11	AUGUSTUS	gene	1111420	1112903	.	-	.	jg3254
Contig_11	AUGUSTUS	CDS	1112720	1112903	1	-	0	transcript_id "file_1_file_1_jg3254.t1"; gene_id "file_1_file_1_jg3254";
Contig_11	AUGUSTUS	exon	1112720	1112903	.	-	.	transcript_id "file_1_file_1_jg3254.t1"; gene_id "file_1_file_1_jg3254";
Contig_11	AUGUSTUS	start_codon	1112901	1112903	.	-	0	transcript_id "file_1_file_1_jg3254.t1"; gene_id "file_1_file_1_jg3254";
Contig_12	AUGUSTUS	start_codon	252528	252530	.	+	0	transcript_id "file_1_file_1_jg2870.t1"; gene_id "file_1_file_1_jg2870";
Contig_12	AUGUSTUS	CDS	252528	252570	1	+	0	transcript_id "file_1_file_1_jg2870.t1"; gene_id "file_1_file_1_jg2870";
Contig_12	AUGUSTUS	exon	252528	252570	.	+	.	transcript_id "file_1_file_1_jg2870.t1"; gene_id "file_1_file_1_jg2870";
Contig_12	AUGUSTUS	intron	252571	252622	.	+	.	transcript_id "file_1_file_1_jg2870.t1"; gene_id "file_1_file_1_jg2870";
Contig_12	AUGUSTUS	CDS	252623	252858	0.69	+	2	transcript_id "file_1_file_1_jg2870.t1"; gene_id "file_1_file_1_jg2870";
Contig_12	AUGUSTUS	exon	252623	252858	.	+	.	transcript_id "file_1_file_1_jg2870.t1"; gene_id "file_1_file_1_jg2870";
Contig_12	AUGUSTUS	intron	252859	253387	.	+	.	transcript_id "file_1_file_1_jg2870.t1"; gene_id "file_1_file_1_jg2870";
Contig_12	AUGUSTUS	CDS	253388	253407	1	+	0	transcript_id "file_1_file_1_jg2870.t1"; gene_id "file_1_file_1_jg2870";
Contig_12	AUGUSTUS	exon	253388	253407	.	+	.	transcript_id "file_1_file_1_jg2870.t1"; gene_id "file_1_file_1_jg2870";
Contig_12	AUGUSTUS	intron	253408	253460	.	+	.	transcript_id "file_1_file_1_jg2870.t1"; gene_id "file_1_file_1_jg2870";
Contig_12	AUGUSTUS	transcript	252528	253494	.	+	.	transcript_id "file_1_file_1_jg2870.t1"; gene_id "file_1_file_1_jg2870"
Contig_12	AUGUSTUS	gene	252528	253494	.	+	.	jg2870
Contig_12	AUGUSTUS	CDS	253461	253494	1	+	1	transcript_id "file_1_file_1_jg2870.t1"; gene_id "file_1_file_1_jg2870";
Contig_12	AUGUSTUS	exon	253461	253494	.	+	.	transcript_id "file_1_file_1_jg2870.t1"; gene_id "file_1_file_1_jg2870";
Contig_12	AUGUSTUS	stop_codon	253492	253494	.	+	0	transcript_id "file_1_file_1_jg2870.t1"; gene_id "file_1_file_1_jg2870";
Contig_8	AUGUSTUS	stop_codon	1738789	1738791	.	-	0	transcript_id "file_1_file_1_jg3828.t1"; gene_id "file_1_file_1_jg3828";
Contig_8	AUGUSTUS	CDS	1738789	1738836	1	-	0	transcript_id "file_1_file_1_jg3828.t1"; gene_id "file_1_file_1_jg3828";
Contig_8	AUGUSTUS	exon	1738789	1738836	.	-	.	transcript_id "file_1_file_1_jg3828.t1"; gene_id "file_1_file_1_jg3828";
Contig_8	AUGUSTUS	intron	1738837	1739345	.	-	.	transcript_id "file_1_file_1_jg3828.t1"; gene_id "file_1_file_1_jg3828";
Contig_8	AUGUSTUS	transcript	1738789	1740314	.	-	.	transcript_id "file_1_file_1_jg3828.t1"; gene_id "file_1_file_1_jg3828"
Contig_8	AUGUSTUS	gene	1738789	1740314	.	-	.	jg3828
Contig_8	AUGUSTUS	CDS	1739346	1740314	0.89	-	0	transcript_id "file_1_file_1_jg3828.t1"; gene_id "file_1_file_1_jg3828";
Contig_8	AUGUSTUS	exon	1739346	1740314	.	-	.	transcript_id "file_1_file_1_jg3828.t1"; gene_id "file_1_file_1_jg3828";
Contig_8	AUGUSTUS	start_codon	1740312	1740314	.	-	0	transcript_id "file_1_file_1_jg3828.t1"; gene_id "file_1_file_1_jg3828";
Contig_6	AUGUSTUS	stop_codon	2427686	2427688	.	-	0	transcript_id "file_1_file_1_jg10043.t1"; gene_id "file_1_file_1_jg10043";
Contig_6	AUGUSTUS	CDS	2427686	2427821	1	-	1	transcript_id "file_1_file_1_jg10043.t1"; gene_id "file_1_file_1_jg10043";
Contig_6	AUGUSTUS	exon	2427686	2427821	.	-	.	transcript_id "file_1_file_1_jg10043.t1"; gene_id "file_1_file_1_jg10043";
Contig_6	AUGUSTUS	intron	2427822	2427877	.	-	.	transcript_id "file_1_file_1_jg10043.t1"; gene_id "file_1_file_1_jg10043";
Contig_6	AUGUSTUS	CDS	2427878	2428081	1	-	1	transcript_id "file_1_file_1_jg10043.t1"; gene_id "file_1_file_1_jg10043";
Contig_6	AUGUSTUS	exon	2427878	2428081	.	-	.	transcript_id "file_1_file_1_jg10043.t1"; gene_id "file_1_file_1_jg10043";
Contig_6	AUGUSTUS	intron	2428082	2428140	.	-	.	transcript_id "file_1_file_1_jg10043.t1"; gene_id "file_1_file_1_jg10043";
Contig_6	AUGUSTUS	CDS	2428141	2428308	1	-	1	transcript_id "file_1_file_1_jg10043.t1"; gene_id "file_1_file_1_jg10043";
Contig_6	AUGUSTUS	exon	2428141	2428308	.	-	.	transcript_id "file_1_file_1_jg10043.t1"; gene_id "file_1_file_1_jg10043";
Contig_6	AUGUSTUS	intron	2428309	2428386	.	-	.	transcript_id "file_1_file_1_jg10043.t1"; gene_id "file_1_file_1_jg10043";
Contig_6	AUGUSTUS	CDS	2428387	2429005	1	-	2	transcript_id "file_1_file_1_jg10043.t1"; gene_id "file_1_file_1_jg10043";
Contig_6	AUGUSTUS	exon	2428387	2429005	.	-	.	transcript_id "file_1_file_1_jg10043.t1"; gene_id "file_1_file_1_jg10043";
Contig_6	AUGUSTUS	intron	2429006	2429060	.	-	.	transcript_id "file_1_file_1_jg10043.t1"; gene_id "file_1_file_1_jg10043";
Contig_6	AUGUSTUS	CDS	2429061	2429385	1	-	0	transcript_id "file_1_file_1_jg10043.t1"; gene_id "file_1_file_1_jg10043";
Contig_6	AUGUSTUS	exon	2429061	2429385	.	-	.	transcript_id "file_1_file_1_jg10043.t1"; gene_id "file_1_file_1_jg10043";
Contig_6	AUGUSTUS	intron	2429386	2429802	.	-	.	transcript_id "file_1_file_1_jg10043.t1"; gene_id "file_1_file_1_jg10043";
Contig_6	AUGUSTUS	transcript	2427686	2429898	.	-	.	transcript_id "file_1_file_1_jg10043.t1"; gene_id "file_1_file_1_jg10043"
Contig_6	AUGUSTUS	CDS	2429803	2429898	1	-	0	transcript_id "file_1_file_1_jg10043.t1"; gene_id "file_1_file_1_jg10043";
Contig_6	AUGUSTUS	exon	2429803	2429898	.	-	.	transcript_id "file_1_file_1_jg10043.t1"; gene_id "file_1_file_1_jg10043";
Contig_6	AUGUSTUS	start_codon	2429896	2429898	.	-	0	transcript_id "file_1_file_1_jg10043.t1"; gene_id "file_1_file_1_jg10043";
Contig_373	AUGUSTUS	stop_codon	12409	12411	.	-	0	transcript_id "file_1_file_1_jg16780.t1"; gene_id "file_1_file_1_jg16780";
Contig_373	AUGUSTUS	CDS	12409	12618	0.92	-	0	transcript_id "file_1_file_1_jg16780.t1"; gene_id "file_1_file_1_jg16780";
Contig_373	AUGUSTUS	exon	12409	12618	.	-	.	transcript_id "file_1_file_1_jg16780.t1"; gene_id "file_1_file_1_jg16780";
Contig_373	AUGUSTUS	transcript	12409	12618	.	-	.	transcript_id "file_1_file_1_jg16780.t1"; gene_id "file_1_file_1_jg16780"
Contig_373	AUGUSTUS	gene	12409	12618	.	-	.	jg16780
Contig_373	AUGUSTUS	start_codon	12616	12618	.	-	0	transcript_id "file_1_file_1_jg16780.t1"; gene_id "file_1_file_1_jg16780";
Draco	AUGUSTUS	start_codon	11674661	11674663	.	+	0	transcript_id "file_1_file_1_jg16363.t1"; gene_id "file_1_file_1_jg16363";
Draco	AUGUSTUS	CDS	11674661	11675510	0.86	+	0	transcript_id "file_1_file_1_jg16363.t1"; gene_id "file_1_file_1_jg16363";
Draco	AUGUSTUS	exon	11674661	11675510	.	+	.	transcript_id "file_1_file_1_jg16363.t1"; gene_id "file_1_file_1_jg16363";
Draco	AUGUSTUS	intron	11675511	11675570	.	+	.	transcript_id "file_1_file_1_jg16363.t1"; gene_id "file_1_file_1_jg16363";
Draco	AUGUSTUS	CDS	11675571	11675941	1	+	2	transcript_id "file_1_file_1_jg16363.t1"; gene_id "file_1_file_1_jg16363";
Draco	AUGUSTUS	exon	11675571	11675941	.	+	.	transcript_id "file_1_file_1_jg16363.t1"; gene_id "file_1_file_1_jg16363";
Draco	AUGUSTUS	intron	11675942	11676006	.	+	.	transcript_id "file_1_file_1_jg16363.t1"; gene_id "file_1_file_1_jg16363";
Draco	AUGUSTUS	transcript	11674661	11676186	.	+	.	transcript_id "file_1_file_1_jg16363.t1"; gene_id "file_1_file_1_jg16363"
Draco	AUGUSTUS	gene	11674661	11676186	.	+	.	jg16363
Draco	AUGUSTUS	CDS	11676007	11676186	1	+	0	transcript_id "file_1_file_1_jg16363.t1"; gene_id "file_1_file_1_jg16363";
Draco	AUGUSTUS	exon	11676007	11676186	.	+	.	transcript_id "file_1_file_1_jg16363.t1"; gene_id "file_1_file_1_jg16363";
Draco	AUGUSTUS	stop_codon	11676184	11676186	.	+	0	transcript_id "file_1_file_1_jg16363.t1"; gene_id "file_1_file_1_jg16363";
Contig_49	AUGUSTUS	start_codon	680165	680167	.	+	0	transcript_id "file_1_file_1_jg6834.t1"; gene_id "file_1_file_1_jg6834";
Contig_49	AUGUSTUS	CDS	680165	680303	1	+	0	transcript_id "file_1_file_1_jg6834.t1"; gene_id "file_1_file_1_jg6834";
Contig_49	AUGUSTUS	exon	680165	680303	.	+	.	transcript_id "file_1_file_1_jg6834.t1"; gene_id "file_1_file_1_jg6834";
Contig_49	AUGUSTUS	intron	680304	681257	.	+	.	transcript_id "file_1_file_1_jg6834.t1"; gene_id "file_1_file_1_jg6834";
Contig_49	AUGUSTUS	CDS	681258	681505	1	+	2	transcript_id "file_1_file_1_jg6834.t1"; gene_id "file_1_file_1_jg6834";
Contig_49	AUGUSTUS	exon	681258	681505	.	+	.	transcript_id "file_1_file_1_jg6834.t1"; gene_id "file_1_file_1_jg6834";
Contig_49	AUGUSTUS	intron	681506	681767	.	+	.	transcript_id "file_1_file_1_jg6834.t1"; gene_id "file_1_file_1_jg6834";
Contig_49	AUGUSTUS	CDS	681768	682539	1	+	0	transcript_id "file_1_file_1_jg6834.t1"; gene_id "file_1_file_1_jg6834";
Contig_49	AUGUSTUS	exon	681768	682539	.	+	.	transcript_id "file_1_file_1_jg6834.t1"; gene_id "file_1_file_1_jg6834";
Contig_49	AUGUSTUS	intron	682540	683280	.	+	.	transcript_id "file_1_file_1_jg6834.t1"; gene_id "file_1_file_1_jg6834";
Contig_49	AUGUSTUS	CDS	683281	683442	0.91	+	2	transcript_id "file_1_file_1_jg6834.t1"; gene_id "file_1_file_1_jg6834";
Contig_49	AUGUSTUS	exon	683281	683442	.	+	.	transcript_id "file_1_file_1_jg6834.t1"; gene_id "file_1_file_1_jg6834";
Contig_49	AUGUSTUS	intron	683443	683513	.	+	.	transcript_id "file_1_file_1_jg6834.t1"; gene_id "file_1_file_1_jg6834";
Contig_49	AUGUSTUS	CDS	683514	683582	0.92	+	2	transcript_id "file_1_file_1_jg6834.t1"; gene_id "file_1_file_1_jg6834";
Contig_49	AUGUSTUS	exon	683514	683582	.	+	.	transcript_id "file_1_file_1_jg6834.t1"; gene_id "file_1_file_1_jg6834";
Contig_49	AUGUSTUS	intron	683583	683643	.	+	.	transcript_id "file_1_file_1_jg6834.t1"; gene_id "file_1_file_1_jg6834";
Contig_49	AUGUSTUS	CDS	683644	683682	1	+	2	transcript_id "file_1_file_1_jg6834.t1"; gene_id "file_1_file_1_jg6834";
Contig_49	AUGUSTUS	exon	683644	683682	.	+	.	transcript_id "file_1_file_1_jg6834.t1"; gene_id "file_1_file_1_jg6834";
Contig_49	AUGUSTUS	intron	683683	683756	.	+	.	transcript_id "file_1_file_1_jg6834.t1"; gene_id "file_1_file_1_jg6834";
Contig_49	AUGUSTUS	transcript	680165	684145	.	+	.	transcript_id "file_1_file_1_jg6834.t1"; gene_id "file_1_file_1_jg6834"
Contig_49	AUGUSTUS	gene	680165	684145	.	+	.	jg6834
Contig_49	AUGUSTUS	CDS	683757	684145	1	+	2	transcript_id "file_1_file_1_jg6834.t1"; gene_id "file_1_file_1_jg6834";
Contig_49	AUGUSTUS	exon	683757	684145	.	+	.	transcript_id "file_1_file_1_jg6834.t1"; gene_id "file_1_file_1_jg6834";
Contig_49	AUGUSTUS	stop_codon	684143	684145	.	+	0	transcript_id "file_1_file_1_jg6834.t1"; gene_id "file_1_file_1_jg6834";
Andromeda	AUGUSTUS	start_codon	6348563	6348565	.	+	0	transcript_id "file_1_file_1_jg7576.t1"; gene_id "file_1_file_1_jg7576";
Andromeda	AUGUSTUS	CDS	6348563	6349576	1	+	0	transcript_id "file_1_file_1_jg7576.t1"; gene_id "file_1_file_1_jg7576";
Andromeda	AUGUSTUS	exon	6348563	6349576	.	+	.	transcript_id "file_1_file_1_jg7576.t1"; gene_id "file_1_file_1_jg7576";
Andromeda	AUGUSTUS	transcript	6348563	6349576	.	+	.	transcript_id "file_1_file_1_jg7576.t1"; gene_id "file_1_file_1_jg7576"
Andromeda	AUGUSTUS	gene	6348563	6349576	.	+	.	jg7576
Andromeda	AUGUSTUS	stop_codon	6349574	6349576	.	+	0	transcript_id "file_1_file_1_jg7576.t1"; gene_id "file_1_file_1_jg7576";
Andromeda	AUGUSTUS	stop_codon	13450592	13450594	.	-	0	transcript_id "file_1_file_1_jg8264.t1"; gene_id "file_1_file_1_jg8264";
Andromeda	AUGUSTUS	CDS	13450592	13451176	1	-	0	transcript_id "file_1_file_1_jg8264.t1"; gene_id "file_1_file_1_jg8264";
Andromeda	AUGUSTUS	exon	13450592	13451176	.	-	.	transcript_id "file_1_file_1_jg8264.t1"; gene_id "file_1_file_1_jg8264";
Andromeda	AUGUSTUS	intron	13451177	13451859	.	-	.	transcript_id "file_1_file_1_jg8264.t1"; gene_id "file_1_file_1_jg8264";
Andromeda	AUGUSTUS	CDS	13451860	13451955	1	-	0	transcript_id "file_1_file_1_jg8264.t1"; gene_id "file_1_file_1_jg8264";
Andromeda	AUGUSTUS	exon	13451860	13451955	.	-	.	transcript_id "file_1_file_1_jg8264.t1"; gene_id "file_1_file_1_jg8264";
Andromeda	AUGUSTUS	intron	13451956	13452423	.	-	.	transcript_id "file_1_file_1_jg8264.t1"; gene_id "file_1_file_1_jg8264";
Andromeda	AUGUSTUS	CDS	13452424	13452544	1	-	1	transcript_id "file_1_file_1_jg8264.t1"; gene_id "file_1_file_1_jg8264";
Andromeda	AUGUSTUS	exon	13452424	13452544	.	-	.	transcript_id "file_1_file_1_jg8264.t1"; gene_id "file_1_file_1_jg8264";
Andromeda	AUGUSTUS	intron	13452545	13452609	.	-	.	transcript_id "file_1_file_1_jg8264.t1"; gene_id "file_1_file_1_jg8264";
Andromeda	AUGUSTUS	CDS	13452610	13452890	1	-	0	transcript_id "file_1_file_1_jg8264.t1"; gene_id "file_1_file_1_jg8264";
Andromeda	AUGUSTUS	exon	13452610	13452890	.	-	.	transcript_id "file_1_file_1_jg8264.t1"; gene_id "file_1_file_1_jg8264";
Andromeda	AUGUSTUS	intron	13452891	13452953	.	-	.	transcript_id "file_1_file_1_jg8264.t1"; gene_id "file_1_file_1_jg8264";
Andromeda	AUGUSTUS	CDS	13452954	13453497	1	-	1	transcript_id "file_1_file_1_jg8264.t1"; gene_id "file_1_file_1_jg8264";
Andromeda	AUGUSTUS	exon	13452954	13453497	.	-	.	transcript_id "file_1_file_1_jg8264.t1"; gene_id "file_1_file_1_jg8264";
Andromeda	AUGUSTUS	intron	13453498	13453792	.	-	.	transcript_id "file_1_file_1_jg8264.t1"; gene_id "file_1_file_1_jg8264";
Andromeda	AUGUSTUS	CDS	13453793	13453996	1	-	1	transcript_id "file_1_file_1_jg8264.t1"; gene_id "file_1_file_1_jg8264";
Andromeda	AUGUSTUS	exon	13453793	13453996	.	-	.	transcript_id "file_1_file_1_jg8264.t1"; gene_id "file_1_file_1_jg8264";
Andromeda	AUGUSTUS	intron	13453997	13454058	.	-	.	transcript_id "file_1_file_1_jg8264.t1"; gene_id "file_1_file_1_jg8264";
Andromeda	AUGUSTUS	CDS	13454059	13457203	0.99	-	2	transcript_id "file_1_file_1_jg8264.t1"; gene_id "file_1_file_1_jg8264";
Andromeda	AUGUSTUS	exon	13454059	13457203	.	-	.	transcript_id "file_1_file_1_jg8264.t1"; gene_id "file_1_file_1_jg8264";
Andromeda	AUGUSTUS	intron	13457204	13457264	.	-	.	transcript_id "file_1_file_1_jg8264.t1"; gene_id "file_1_file_1_jg8264";
Andromeda	AUGUSTUS	CDS	13457265	13457544	1	-	0	transcript_id "file_1_file_1_jg8264.t1"; gene_id "file_1_file_1_jg8264";
Andromeda	AUGUSTUS	exon	13457265	13457544	.	-	.	transcript_id "file_1_file_1_jg8264.t1"; gene_id "file_1_file_1_jg8264";
Andromeda	AUGUSTUS	intron	13457545	13460462	.	-	.	transcript_id "file_1_file_1_jg8264.t1"; gene_id "file_1_file_1_jg8264";
Andromeda	AUGUSTUS	transcript	13450592	13460585	.	-	.	transcript_id "file_1_file_1_jg8264.t1"; gene_id "file_1_file_1_jg8264"
Andromeda	AUGUSTUS	gene	13450592	13460585	.	-	.	jg8264
Andromeda	AUGUSTUS	CDS	13460463	13460585	1	-	0	transcript_id "file_1_file_1_jg8264.t1"; gene_id "file_1_file_1_jg8264";
Andromeda	AUGUSTUS	exon	13460463	13460585	.	-	.	transcript_id "file_1_file_1_jg8264.t1"; gene_id "file_1_file_1_jg8264";
Andromeda	AUGUSTUS	start_codon	13460583	13460585	.	-	0	transcript_id "file_1_file_1_jg8264.t1"; gene_id "file_1_file_1_jg8264";
Contig_17	AUGUSTUS	stop_codon	277903	277905	.	-	0	transcript_id "file_1_file_1_jg6338.t1"; gene_id "file_1_file_1_jg6338";
Contig_17	AUGUSTUS	CDS	277903	277925	0.85	-	2	transcript_id "file_1_file_1_jg6338.t1"; gene_id "file_1_file_1_jg6338";
Contig_17	AUGUSTUS	exon	277903	277925	.	-	.	transcript_id "file_1_file_1_jg6338.t1"; gene_id "file_1_file_1_jg6338";
Contig_17	AUGUSTUS	intron	277926	277994	.	-	.	transcript_id "file_1_file_1_jg6338.t1"; gene_id "file_1_file_1_jg6338";
Contig_17	AUGUSTUS	CDS	277995	278105	0.62	-	2	transcript_id "file_1_file_1_jg6338.t1"; gene_id "file_1_file_1_jg6338";
Contig_17	AUGUSTUS	exon	277995	278105	.	-	.	transcript_id "file_1_file_1_jg6338.t1"; gene_id "file_1_file_1_jg6338";
Contig_17	AUGUSTUS	intron	278106	279613	.	-	.	transcript_id "file_1_file_1_jg6338.t1"; gene_id "file_1_file_1_jg6338";
Contig_17	AUGUSTUS	CDS	279614	279726	0.62	-	1	transcript_id "file_1_file_1_jg6338.t1"; gene_id "file_1_file_1_jg6338";
Contig_17	AUGUSTUS	exon	279614	279726	.	-	.	transcript_id "file_1_file_1_jg6338.t1"; gene_id "file_1_file_1_jg6338";
Contig_17	AUGUSTUS	intron	279727	279783	.	-	.	transcript_id "file_1_file_1_jg6338.t1"; gene_id "file_1_file_1_jg6338";
Contig_17	AUGUSTUS	CDS	279784	280008	1	-	1	transcript_id "file_1_file_1_jg6338.t1"; gene_id "file_1_file_1_jg6338";
Contig_17	AUGUSTUS	exon	279784	280008	.	-	.	transcript_id "file_1_file_1_jg6338.t1"; gene_id "file_1_file_1_jg6338";
Contig_17	AUGUSTUS	intron	280009	280069	.	-	.	transcript_id "file_1_file_1_jg6338.t1"; gene_id "file_1_file_1_jg6338";
Contig_17	AUGUSTUS	CDS	280070	280163	1	-	2	transcript_id "file_1_file_1_jg6338.t1"; gene_id "file_1_file_1_jg6338";
Contig_17	AUGUSTUS	exon	280070	280163	.	-	.	transcript_id "file_1_file_1_jg6338.t1"; gene_id "file_1_file_1_jg6338";
Contig_17	AUGUSTUS	intron	280164	300235	.	-	.	transcript_id "file_1_file_1_jg6338.t1"; gene_id "file_1_file_1_jg6338";
Contig_17	AUGUSTUS	CDS	300236	300566	0.97	-	0	transcript_id "file_1_file_1_jg6338.t1"; gene_id "file_1_file_1_jg6338";
Contig_17	AUGUSTUS	exon	300236	300566	.	-	.	transcript_id "file_1_file_1_jg6338.t1"; gene_id "file_1_file_1_jg6338";
Contig_17	AUGUSTUS	intron	300567	305585	.	-	.	transcript_id "file_1_file_1_jg6338.t1"; gene_id "file_1_file_1_jg6338";
Contig_17	AUGUSTUS	transcript	277903	305639	.	-	.	transcript_id "file_1_file_1_jg6338.t1"; gene_id "file_1_file_1_jg6338"
Contig_17	AUGUSTUS	gene	277903	305639	.	-	.	jg6338
Contig_17	AUGUSTUS	CDS	305586	305639	1	-	0	transcript_id "file_1_file_1_jg6338.t1"; gene_id "file_1_file_1_jg6338";
Contig_17	AUGUSTUS	exon	305586	305639	.	-	.	transcript_id "file_1_file_1_jg6338.t1"; gene_id "file_1_file_1_jg6338";
Contig_17	AUGUSTUS	start_codon	305637	305639	.	-	0	transcript_id "file_1_file_1_jg6338.t1"; gene_id "file_1_file_1_jg6338";
Cepheus	AUGUSTUS	stop_codon	1998636	1998638	.	-	0	transcript_id "file_1_file_1_jg10848.t1"; gene_id "file_1_file_1_jg10848";
Cepheus	AUGUSTUS	CDS	1998636	1998995	1	-	0	transcript_id "file_1_file_1_jg10848.t1"; gene_id "file_1_file_1_jg10848";
Cepheus	AUGUSTUS	exon	1998636	1998995	.	-	.	transcript_id "file_1_file_1_jg10848.t1"; gene_id "file_1_file_1_jg10848";
Cepheus	AUGUSTUS	intron	1998996	1999060	.	-	.	transcript_id "file_1_file_1_jg10848.t1"; gene_id "file_1_file_1_jg10848";
Cepheus	AUGUSTUS	transcript	1998636	1999075	.	-	.	transcript_id "file_1_file_1_jg10848.t1"; gene_id "file_1_file_1_jg10848"
Cepheus	AUGUSTUS	gene	1998636	1999075	.	-	.	jg10848
Cepheus	AUGUSTUS	CDS	1999061	1999075	1	-	0	transcript_id "file_1_file_1_jg10848.t1"; gene_id "file_1_file_1_jg10848";
Cepheus	AUGUSTUS	exon	1999061	1999075	.	-	.	transcript_id "file_1_file_1_jg10848.t1"; gene_id "file_1_file_1_jg10848";
Cepheus	AUGUSTUS	start_codon	1999073	1999075	.	-	0	transcript_id "file_1_file_1_jg10848.t1"; gene_id "file_1_file_1_jg10848";
Draco	AUGUSTUS	stop_codon	6501315	6501317	.	-	0	transcript_id "file_1_file_1_jg15672.t2"; gene_id "file_1_file_1_jg15672";
Draco	AUGUSTUS	CDS	6501315	6502313	1	-	0	transcript_id "file_1_file_1_jg15672.t2"; gene_id "file_1_file_1_jg15672";
Draco	AUGUSTUS	exon	6501315	6502313	.	-	.	transcript_id "file_1_file_1_jg15672.t2"; gene_id "file_1_file_1_jg15672";
Draco	AUGUSTUS	transcript	6501315	6502313	.	-	.	transcript_id "file_1_file_1_jg15672.t2"; gene_id "file_1_file_1_jg15672"
Draco	AUGUSTUS	gene	6501315	6502313	.	-	.	jg15672
Draco	AUGUSTUS	start_codon	6502311	6502313	.	-	0	transcript_id "file_1_file_1_jg15672.t2"; gene_id "file_1_file_1_jg15672";
Draco	AUGUSTUS	stop_codon	644666	644668	.	-	0	transcript_id "file_1_file_1_jg14826.t1"; gene_id "file_1_file_1_jg14826";
Draco	AUGUSTUS	CDS	644666	644877	0.99	-	2	transcript_id "file_1_file_1_jg14826.t1"; gene_id "file_1_file_1_jg14826";
Draco	AUGUSTUS	exon	644666	644877	.	-	.	transcript_id "file_1_file_1_jg14826.t1"; gene_id "file_1_file_1_jg14826";
Draco	AUGUSTUS	intron	644878	644945	.	-	.	transcript_id "file_1_file_1_jg14826.t1"; gene_id "file_1_file_1_jg14826";
Draco	AUGUSTUS	CDS	644946	645024	1	-	0	transcript_id "file_1_file_1_jg14826.t1"; gene_id "file_1_file_1_jg14826";
Draco	AUGUSTUS	exon	644946	645024	.	-	.	transcript_id "file_1_file_1_jg14826.t1"; gene_id "file_1_file_1_jg14826";
Draco	AUGUSTUS	intron	645025	645077	.	-	.	transcript_id "file_1_file_1_jg14826.t1"; gene_id "file_1_file_1_jg14826";
Draco	AUGUSTUS	transcript	644666	645080	.	-	.	transcript_id "file_1_file_1_jg14826.t1"; gene_id "file_1_file_1_jg14826"
Draco	AUGUSTUS	gene	644666	645080	.	-	.	jg14826
Draco	AUGUSTUS	CDS	645078	645080	1	-	0	transcript_id "file_1_file_1_jg14826.t1"; gene_id "file_1_file_1_jg14826";
Draco	AUGUSTUS	exon	645078	645080	.	-	.	transcript_id "file_1_file_1_jg14826.t1"; gene_id "file_1_file_1_jg14826";
Draco	AUGUSTUS	start_codon	645078	645080	.	-	0	transcript_id "file_1_file_1_jg14826.t1"; gene_id "file_1_file_1_jg14826";
Contig_22	AUGUSTUS	start_codon	2044452	2044454	.	+	0	transcript_id "file_1_file_1_jg6654.t1"; gene_id "file_1_file_1_jg6654";
Contig_22	AUGUSTUS	CDS	2044452	2044514	1	+	0	transcript_id "file_1_file_1_jg6654.t1"; gene_id "file_1_file_1_jg6654";
Contig_22	AUGUSTUS	exon	2044452	2044514	.	+	.	transcript_id "file_1_file_1_jg6654.t1"; gene_id "file_1_file_1_jg6654";
Contig_22	AUGUSTUS	intron	2044515	2045258	.	+	.	transcript_id "file_1_file_1_jg6654.t1"; gene_id "file_1_file_1_jg6654";
Contig_22	AUGUSTUS	CDS	2045259	2045532	1	+	0	transcript_id "file_1_file_1_jg6654.t1"; gene_id "file_1_file_1_jg6654";
Contig_22	AUGUSTUS	exon	2045259	2045532	.	+	.	transcript_id "file_1_file_1_jg6654.t1"; gene_id "file_1_file_1_jg6654";
Contig_22	AUGUSTUS	intron	2045533	2046276	.	+	.	transcript_id "file_1_file_1_jg6654.t1"; gene_id "file_1_file_1_jg6654";
Contig_22	AUGUSTUS	CDS	2046277	2046598	1	+	2	transcript_id "file_1_file_1_jg6654.t1"; gene_id "file_1_file_1_jg6654";
Contig_22	AUGUSTUS	exon	2046277	2046598	.	+	.	transcript_id "file_1_file_1_jg6654.t1"; gene_id "file_1_file_1_jg6654";
Contig_22	AUGUSTUS	intron	2046599	2046663	.	+	.	transcript_id "file_1_file_1_jg6654.t1"; gene_id "file_1_file_1_jg6654";
Contig_22	AUGUSTUS	CDS	2046664	2049525	1	+	1	transcript_id "file_1_file_1_jg6654.t1"; gene_id "file_1_file_1_jg6654";
Contig_22	AUGUSTUS	exon	2046664	2049525	.	+	.	transcript_id "file_1_file_1_jg6654.t1"; gene_id "file_1_file_1_jg6654";
Contig_22	AUGUSTUS	intron	2049526	2054451	.	+	.	transcript_id "file_1_file_1_jg6654.t1"; gene_id "file_1_file_1_jg6654";
Contig_22	AUGUSTUS	CDS	2054452	2054731	1	+	1	transcript_id "file_1_file_1_jg6654.t1"; gene_id "file_1_file_1_jg6654";
Contig_22	AUGUSTUS	exon	2054452	2054731	.	+	.	transcript_id "file_1_file_1_jg6654.t1"; gene_id "file_1_file_1_jg6654";
Contig_22	AUGUSTUS	intron	2054732	2054797	.	+	.	transcript_id "file_1_file_1_jg6654.t1"; gene_id "file_1_file_1_jg6654";
Contig_22	AUGUSTUS	CDS	2054798	2054918	1	+	0	transcript_id "file_1_file_1_jg6654.t1"; gene_id "file_1_file_1_jg6654";
Contig_22	AUGUSTUS	exon	2054798	2054918	.	+	.	transcript_id "file_1_file_1_jg6654.t1"; gene_id "file_1_file_1_jg6654";
Contig_22	AUGUSTUS	intron	2054919	2056278	.	+	.	transcript_id "file_1_file_1_jg6654.t1"; gene_id "file_1_file_1_jg6654";
Contig_22	AUGUSTUS	transcript	2044452	2056610	.	+	.	transcript_id "file_1_file_1_jg6654.t1"; gene_id "file_1_file_1_jg6654"
Contig_22	AUGUSTUS	gene	2044452	2056610	.	+	.	jg6654
Contig_22	AUGUSTUS	CDS	2056279	2056610	1	+	2	transcript_id "file_1_file_1_jg6654.t1"; gene_id "file_1_file_1_jg6654";
Contig_22	AUGUSTUS	exon	2056279	2056610	.	+	.	transcript_id "file_1_file_1_jg6654.t1"; gene_id "file_1_file_1_jg6654";
Contig_22	AUGUSTUS	stop_codon	2056608	2056610	.	+	0	transcript_id "file_1_file_1_jg6654.t1"; gene_id "file_1_file_1_jg6654";
Contig_16	AUGUSTUS	start_codon	131806	131808	.	+	0	transcript_id "file_1_file_1_jg1560.t1"; gene_id "file_1_file_1_jg1560";
Contig_16	AUGUSTUS	CDS	131806	131911	1	+	0	transcript_id "file_1_file_1_jg1560.t1"; gene_id "file_1_file_1_jg1560";
Contig_16	AUGUSTUS	exon	131806	131911	.	+	.	transcript_id "file_1_file_1_jg1560.t1"; gene_id "file_1_file_1_jg1560";
Contig_16	AUGUSTUS	intron	131912	131971	.	+	.	transcript_id "file_1_file_1_jg1560.t1"; gene_id "file_1_file_1_jg1560";
Contig_16	AUGUSTUS	CDS	131972	132692	1	+	2	transcript_id "file_1_file_1_jg1560.t1"; gene_id "file_1_file_1_jg1560";
Contig_16	AUGUSTUS	exon	131972	132692	.	+	.	transcript_id "file_1_file_1_jg1560.t1"; gene_id "file_1_file_1_jg1560";
Contig_16	AUGUSTUS	intron	132693	132779	.	+	.	transcript_id "file_1_file_1_jg1560.t1"; gene_id "file_1_file_1_jg1560";
Contig_16	AUGUSTUS	transcript	131806	133014	.	+	.	transcript_id "file_1_file_1_jg1560.t1"; gene_id "file_1_file_1_jg1560"
Contig_16	AUGUSTUS	gene	131806	133014	.	+	.	jg1560
Contig_16	AUGUSTUS	CDS	132780	133014	1	+	1	transcript_id "file_1_file_1_jg1560.t1"; gene_id "file_1_file_1_jg1560";
Contig_16	AUGUSTUS	exon	132780	133014	.	+	.	transcript_id "file_1_file_1_jg1560.t1"; gene_id "file_1_file_1_jg1560";
Contig_16	AUGUSTUS	stop_codon	133012	133014	.	+	0	transcript_id "file_1_file_1_jg1560.t1"; gene_id "file_1_file_1_jg1560";
Contig_37	AUGUSTUS	start_codon	1306288	1306290	.	+	0	transcript_id "file_1_file_1_jg9649.t1"; gene_id "file_1_file_1_jg9649";
Contig_37	AUGUSTUS	CDS	1306288	1306413	1	+	0	transcript_id "file_1_file_1_jg9649.t1"; gene_id "file_1_file_1_jg9649";
Contig_37	AUGUSTUS	exon	1306288	1306413	.	+	.	transcript_id "file_1_file_1_jg9649.t1"; gene_id "file_1_file_1_jg9649";
Contig_37	AUGUSTUS	intron	1306414	1306475	.	+	.	transcript_id "file_1_file_1_jg9649.t1"; gene_id "file_1_file_1_jg9649";
Contig_37	AUGUSTUS	CDS	1306476	1306676	1	+	0	transcript_id "file_1_file_1_jg9649.t1"; gene_id "file_1_file_1_jg9649";
Contig_37	AUGUSTUS	exon	1306476	1306676	.	+	.	transcript_id "file_1_file_1_jg9649.t1"; gene_id "file_1_file_1_jg9649";
Contig_37	AUGUSTUS	intron	1306677	1307202	.	+	.	transcript_id "file_1_file_1_jg9649.t1"; gene_id "file_1_file_1_jg9649";
Contig_37	AUGUSTUS	CDS	1307203	1308018	1	+	0	transcript_id "file_1_file_1_jg9649.t1"; gene_id "file_1_file_1_jg9649";
Contig_37	AUGUSTUS	exon	1307203	1308018	.	+	.	transcript_id "file_1_file_1_jg9649.t1"; gene_id "file_1_file_1_jg9649";
Contig_37	AUGUSTUS	intron	1308019	1310220	.	+	.	transcript_id "file_1_file_1_jg9649.t1"; gene_id "file_1_file_1_jg9649";
Contig_37	AUGUSTUS	CDS	1310221	1310475	1	+	0	transcript_id "file_1_file_1_jg9649.t1"; gene_id "file_1_file_1_jg9649";
Contig_37	AUGUSTUS	exon	1310221	1310475	.	+	.	transcript_id "file_1_file_1_jg9649.t1"; gene_id "file_1_file_1_jg9649";
Contig_37	AUGUSTUS	intron	1310476	1312242	.	+	.	transcript_id "file_1_file_1_jg9649.t1"; gene_id "file_1_file_1_jg9649";
Contig_37	AUGUSTUS	CDS	1312243	1312375	1	+	0	transcript_id "file_1_file_1_jg9649.t1"; gene_id "file_1_file_1_jg9649";
Contig_37	AUGUSTUS	exon	1312243	1312375	.	+	.	transcript_id "file_1_file_1_jg9649.t1"; gene_id "file_1_file_1_jg9649";
Contig_37	AUGUSTUS	intron	1312376	1316044	.	+	.	transcript_id "file_1_file_1_jg9649.t1"; gene_id "file_1_file_1_jg9649";
Contig_37	AUGUSTUS	transcript	1306288	1317129	.	+	.	transcript_id "file_1_file_1_jg9649.t1"; gene_id "file_1_file_1_jg9649"
Contig_37	AUGUSTUS	gene	1306288	1317129	.	+	.	jg9649
Contig_37	AUGUSTUS	CDS	1316045	1317129	1	+	2	transcript_id "file_1_file_1_jg9649.t1"; gene_id "file_1_file_1_jg9649";
Contig_37	AUGUSTUS	exon	1316045	1317129	.	+	.	transcript_id "file_1_file_1_jg9649.t1"; gene_id "file_1_file_1_jg9649";
Contig_37	AUGUSTUS	stop_codon	1317127	1317129	.	+	0	transcript_id "file_1_file_1_jg9649.t1"; gene_id "file_1_file_1_jg9649";
Andromeda	AUGUSTUS	start_codon	12018308	12018310	.	+	0	transcript_id "file_1_file_1_jg8177.t1"; gene_id "file_1_file_1_jg8177";
Andromeda	AUGUSTUS	CDS	12018308	12018363	1	+	0	transcript_id "file_1_file_1_jg8177.t1"; gene_id "file_1_file_1_jg8177";
Andromeda	AUGUSTUS	exon	12018308	12018363	.	+	.	transcript_id "file_1_file_1_jg8177.t1"; gene_id "file_1_file_1_jg8177";
Andromeda	AUGUSTUS	intron	12018364	12018915	.	+	.	transcript_id "file_1_file_1_jg8177.t1"; gene_id "file_1_file_1_jg8177";
Andromeda	AUGUSTUS	CDS	12018916	12019106	1	+	1	transcript_id "file_1_file_1_jg8177.t1"; gene_id "file_1_file_1_jg8177";
Andromeda	AUGUSTUS	exon	12018916	12019106	.	+	.	transcript_id "file_1_file_1_jg8177.t1"; gene_id "file_1_file_1_jg8177";
Andromeda	AUGUSTUS	intron	12019107	12020212	.	+	.	transcript_id "file_1_file_1_jg8177.t1"; gene_id "file_1_file_1_jg8177";
Andromeda	AUGUSTUS	CDS	12020213	12020288	1	+	2	transcript_id "file_1_file_1_jg8177.t1"; gene_id "file_1_file_1_jg8177";
Andromeda	AUGUSTUS	exon	12020213	12020288	.	+	.	transcript_id "file_1_file_1_jg8177.t1"; gene_id "file_1_file_1_jg8177";
Andromeda	AUGUSTUS	intron	12020289	12022587	.	+	.	transcript_id "file_1_file_1_jg8177.t1"; gene_id "file_1_file_1_jg8177";
Andromeda	AUGUSTUS	transcript	12018308	12022816	.	+	.	transcript_id "file_1_file_1_jg8177.t1"; gene_id "file_1_file_1_jg8177"
Andromeda	AUGUSTUS	gene	12018308	12022816	.	+	.	jg8177
Andromeda	AUGUSTUS	CDS	12022588	12022816	1	+	1	transcript_id "file_1_file_1_jg8177.t1"; gene_id "file_1_file_1_jg8177";
Andromeda	AUGUSTUS	exon	12022588	12022816	.	+	.	transcript_id "file_1_file_1_jg8177.t1"; gene_id "file_1_file_1_jg8177";
Andromeda	AUGUSTUS	stop_codon	12022814	12022816	.	+	0	transcript_id "file_1_file_1_jg8177.t1"; gene_id "file_1_file_1_jg8177";
Gemini	AUGUSTUS	start_codon	5500552	5500554	.	+	0	transcript_id "file_1_file_1_jg597.t1"; gene_id "file_1_file_1_jg597";
Gemini	AUGUSTUS	CDS	5500552	5501069	1	+	0	transcript_id "file_1_file_1_jg597.t1"; gene_id "file_1_file_1_jg597";
Gemini	AUGUSTUS	exon	5500552	5501069	.	+	.	transcript_id "file_1_file_1_jg597.t1"; gene_id "file_1_file_1_jg597";
Gemini	AUGUSTUS	intron	5501070	5501594	.	+	.	transcript_id "file_1_file_1_jg597.t1"; gene_id "file_1_file_1_jg597";
Gemini	AUGUSTUS	CDS	5501595	5501890	1	+	1	transcript_id "file_1_file_1_jg597.t1"; gene_id "file_1_file_1_jg597";
Gemini	AUGUSTUS	exon	5501595	5501890	.	+	.	transcript_id "file_1_file_1_jg597.t1"; gene_id "file_1_file_1_jg597";
Gemini	AUGUSTUS	intron	5501891	5502392	.	+	.	transcript_id "file_1_file_1_jg597.t1"; gene_id "file_1_file_1_jg597";
Gemini	AUGUSTUS	transcript	5500552	5502532	.	+	.	transcript_id "file_1_file_1_jg597.t1"; gene_id "file_1_file_1_jg597"
Gemini	AUGUSTUS	gene	5500552	5502532	.	+	.	jg597
Gemini	AUGUSTUS	CDS	5502393	5502532	1	+	2	transcript_id "file_1_file_1_jg597.t1"; gene_id "file_1_file_1_jg597";
Gemini	AUGUSTUS	exon	5502393	5502532	.	+	.	transcript_id "file_1_file_1_jg597.t1"; gene_id "file_1_file_1_jg597";
Gemini	AUGUSTUS	stop_codon	5502530	5502532	.	+	0	transcript_id "file_1_file_1_jg597.t1"; gene_id "file_1_file_1_jg597";
Contig_18	AUGUSTUS	start_codon	338518	338520	.	+	0	transcript_id "file_1_file_1_jg14195.t1"; gene_id "file_1_file_1_jg14195";
Contig_18	AUGUSTUS	CDS	338518	339328	1	+	0	transcript_id "file_1_file_1_jg14195.t1"; gene_id "file_1_file_1_jg14195";
Contig_18	AUGUSTUS	exon	338518	339328	.	+	.	transcript_id "file_1_file_1_jg14195.t1"; gene_id "file_1_file_1_jg14195";
Contig_18	AUGUSTUS	intron	339329	339391	.	+	.	transcript_id "file_1_file_1_jg14195.t1"; gene_id "file_1_file_1_jg14195";
Contig_18	AUGUSTUS	CDS	339392	339724	1	+	2	transcript_id "file_1_file_1_jg14195.t1"; gene_id "file_1_file_1_jg14195";
Contig_18	AUGUSTUS	exon	339392	339724	.	+	.	transcript_id "file_1_file_1_jg14195.t1"; gene_id "file_1_file_1_jg14195";
Contig_18	AUGUSTUS	intron	339725	339776	.	+	.	transcript_id "file_1_file_1_jg14195.t1"; gene_id "file_1_file_1_jg14195";
Contig_18	AUGUSTUS	CDS	339777	339880	1	+	2	transcript_id "file_1_file_1_jg14195.t1"; gene_id "file_1_file_1_jg14195";
Contig_18	AUGUSTUS	exon	339777	339880	.	+	.	transcript_id "file_1_file_1_jg14195.t1"; gene_id "file_1_file_1_jg14195";
Contig_18	AUGUSTUS	intron	339881	339933	.	+	.	transcript_id "file_1_file_1_jg14195.t1"; gene_id "file_1_file_1_jg14195";
Contig_18	AUGUSTUS	transcript	338518	340701	.	+	.	transcript_id "file_1_file_1_jg14195.t1"; gene_id "file_1_file_1_jg14195"
Contig_18	AUGUSTUS	gene	338518	340701	.	+	.	jg14195
Contig_18	AUGUSTUS	CDS	339934	340701	1	+	0	transcript_id "file_1_file_1_jg14195.t1"; gene_id "file_1_file_1_jg14195";
Contig_18	AUGUSTUS	exon	339934	340701	.	+	.	transcript_id "file_1_file_1_jg14195.t1"; gene_id "file_1_file_1_jg14195";
Contig_18	AUGUSTUS	stop_codon	340699	340701	.	+	0	transcript_id "file_1_file_1_jg14195.t1"; gene_id "file_1_file_1_jg14195";
Draco	AUGUSTUS	start_codon	11138009	11138011	.	+	0	transcript_id "file_1_file_1_jg16300.t1"; gene_id "file_1_file_1_jg16300";
Draco	AUGUSTUS	CDS	11138009	11139095	1	+	0	transcript_id "file_1_file_1_jg16300.t1"; gene_id "file_1_file_1_jg16300";
Draco	AUGUSTUS	exon	11138009	11139095	.	+	.	transcript_id "file_1_file_1_jg16300.t1"; gene_id "file_1_file_1_jg16300";
Draco	AUGUSTUS	intron	11139096	11139163	.	+	.	transcript_id "file_1_file_1_jg16300.t1"; gene_id "file_1_file_1_jg16300";
Draco	AUGUSTUS	transcript	11138009	11139588	.	+	.	transcript_id "file_1_file_1_jg16300.t1"; gene_id "file_1_file_1_jg16300"
Draco	AUGUSTUS	gene	11138009	11139588	.	+	.	jg16300
Draco	AUGUSTUS	CDS	11139164	11139588	1	+	2	transcript_id "file_1_file_1_jg16300.t1"; gene_id "file_1_file_1_jg16300";
Draco	AUGUSTUS	exon	11139164	11139588	.	+	.	transcript_id "file_1_file_1_jg16300.t1"; gene_id "file_1_file_1_jg16300";
Draco	AUGUSTUS	stop_codon	11139586	11139588	.	+	0	transcript_id "file_1_file_1_jg16300.t1"; gene_id "file_1_file_1_jg16300";
Andromeda	AUGUSTUS	start_codon	9906723	9906725	.	+	0	transcript_id "file_1_file_1_jg7953.t1"; gene_id "file_1_file_1_jg7953";
Andromeda	AUGUSTUS	CDS	9906723	9906751	0.69	+	0	transcript_id "file_1_file_1_jg7953.t1"; gene_id "file_1_file_1_jg7953";
Andromeda	AUGUSTUS	exon	9906723	9906751	.	+	.	transcript_id "file_1_file_1_jg7953.t1"; gene_id "file_1_file_1_jg7953";
Andromeda	AUGUSTUS	intron	9906752	9907198	.	+	.	transcript_id "file_1_file_1_jg7953.t1"; gene_id "file_1_file_1_jg7953";
Andromeda	AUGUSTUS	CDS	9907199	9907604	0.62	+	1	transcript_id "file_1_file_1_jg7953.t1"; gene_id "file_1_file_1_jg7953";
Andromeda	AUGUSTUS	exon	9907199	9907604	.	+	.	transcript_id "file_1_file_1_jg7953.t1"; gene_id "file_1_file_1_jg7953";
Andromeda	AUGUSTUS	intron	9907605	9907707	.	+	.	transcript_id "file_1_file_1_jg7953.t1"; gene_id "file_1_file_1_jg7953";
Andromeda	AUGUSTUS	CDS	9907708	9907875	1	+	0	transcript_id "file_1_file_1_jg7953.t1"; gene_id "file_1_file_1_jg7953";
Andromeda	AUGUSTUS	exon	9907708	9907875	.	+	.	transcript_id "file_1_file_1_jg7953.t1"; gene_id "file_1_file_1_jg7953";
Andromeda	AUGUSTUS	intron	9907876	9907936	.	+	.	transcript_id "file_1_file_1_jg7953.t1"; gene_id "file_1_file_1_jg7953";
Andromeda	AUGUSTUS	transcript	9906723	9907993	.	+	.	transcript_id "file_1_file_1_jg7953.t1"; gene_id "file_1_file_1_jg7953"
Andromeda	AUGUSTUS	gene	9906723	9907993	.	+	.	jg7953
Andromeda	AUGUSTUS	CDS	9907937	9907993	1	+	0	transcript_id "file_1_file_1_jg7953.t1"; gene_id "file_1_file_1_jg7953";
Andromeda	AUGUSTUS	exon	9907937	9907993	.	+	.	transcript_id "file_1_file_1_jg7953.t1"; gene_id "file_1_file_1_jg7953";
Andromeda	AUGUSTUS	stop_codon	9907991	9907993	.	+	0	transcript_id "file_1_file_1_jg7953.t1"; gene_id "file_1_file_1_jg7953";
Contig_651	AUGUSTUS	stop_codon	6641	6643	.	-	0	transcript_id "file_1_file_1_jg17394.t1"; gene_id "file_1_file_1_jg17394";
Contig_651	AUGUSTUS	CDS	6641	6776	0.91	-	1	transcript_id "file_1_file_1_jg17394.t1"; gene_id "file_1_file_1_jg17394";
Contig_651	AUGUSTUS	exon	6641	6776	.	-	.	transcript_id "file_1_file_1_jg17394.t1"; gene_id "file_1_file_1_jg17394";
Contig_651	AUGUSTUS	intron	6777	6834	.	-	.	transcript_id "file_1_file_1_jg17394.t1"; gene_id "file_1_file_1_jg17394";
Contig_651	AUGUSTUS	transcript	6641	6998	.	-	.	transcript_id "file_1_file_1_jg17394.t1"; gene_id "file_1_file_1_jg17394"
Contig_651	AUGUSTUS	CDS	6835	6998	0.96	-	0	transcript_id "file_1_file_1_jg17394.t1"; gene_id "file_1_file_1_jg17394";
Contig_651	AUGUSTUS	exon	6835	6998	.	-	.	transcript_id "file_1_file_1_jg17394.t1"; gene_id "file_1_file_1_jg17394";
Contig_651	AUGUSTUS	start_codon	6996	6998	.	-	0	transcript_id "file_1_file_1_jg17394.t1"; gene_id "file_1_file_1_jg17394";
Contig_5	AUGUSTUS	start_codon	2236572	2236574	.	+	0	transcript_id "file_1_file_1_jg4408.t1"; gene_id "file_1_file_1_jg4408";
Contig_5	AUGUSTUS	CDS	2236572	2236631	1	+	0	transcript_id "file_1_file_1_jg4408.t1"; gene_id "file_1_file_1_jg4408";
Contig_5	AUGUSTUS	exon	2236572	2236631	.	+	.	transcript_id "file_1_file_1_jg4408.t1"; gene_id "file_1_file_1_jg4408";
Contig_5	AUGUSTUS	intron	2236632	2236696	.	+	.	transcript_id "file_1_file_1_jg4408.t1"; gene_id "file_1_file_1_jg4408";
Contig_5	AUGUSTUS	CDS	2236697	2236870	1	+	0	transcript_id "file_1_file_1_jg4408.t1"; gene_id "file_1_file_1_jg4408";
Contig_5	AUGUSTUS	exon	2236697	2236870	.	+	.	transcript_id "file_1_file_1_jg4408.t1"; gene_id "file_1_file_1_jg4408";
Contig_5	AUGUSTUS	intron	2236871	2236928	.	+	.	transcript_id "file_1_file_1_jg4408.t1"; gene_id "file_1_file_1_jg4408";
Contig_5	AUGUSTUS	CDS	2236929	2237084	1	+	0	transcript_id "file_1_file_1_jg4408.t1"; gene_id "file_1_file_1_jg4408";
Contig_5	AUGUSTUS	exon	2236929	2237084	.	+	.	transcript_id "file_1_file_1_jg4408.t1"; gene_id "file_1_file_1_jg4408";
Contig_5	AUGUSTUS	intron	2237085	2237556	.	+	.	transcript_id "file_1_file_1_jg4408.t1"; gene_id "file_1_file_1_jg4408";
Contig_5	AUGUSTUS	CDS	2237557	2237751	1	+	0	transcript_id "file_1_file_1_jg4408.t1"; gene_id "file_1_file_1_jg4408";
Contig_5	AUGUSTUS	exon	2237557	2237751	.	+	.	transcript_id "file_1_file_1_jg4408.t1"; gene_id "file_1_file_1_jg4408";
Contig_5	AUGUSTUS	intron	2237752	2237876	.	+	.	transcript_id "file_1_file_1_jg4408.t1"; gene_id "file_1_file_1_jg4408";
Contig_5	AUGUSTUS	transcript	2236572	2237948	.	+	.	transcript_id "file_1_file_1_jg4408.t1"; gene_id "file_1_file_1_jg4408"
Contig_5	AUGUSTUS	gene	2236572	2237948	.	+	.	jg4408
Contig_5	AUGUSTUS	CDS	2237877	2237948	1	+	0	transcript_id "file_1_file_1_jg4408.t1"; gene_id "file_1_file_1_jg4408";
Contig_5	AUGUSTUS	exon	2237877	2237948	.	+	.	transcript_id "file_1_file_1_jg4408.t1"; gene_id "file_1_file_1_jg4408";
Contig_5	AUGUSTUS	stop_codon	2237946	2237948	.	+	0	transcript_id "file_1_file_1_jg4408.t1"; gene_id "file_1_file_1_jg4408";
Contig_7	AUGUSTUS	start_codon	180813	180815	.	+	0	transcript_id "file_1_file_1_jg13382.t1"; gene_id "file_1_file_1_jg13382";
Contig_7	AUGUSTUS	CDS	180813	180947	1	+	0	transcript_id "file_1_file_1_jg13382.t1"; gene_id "file_1_file_1_jg13382";
Contig_7	AUGUSTUS	exon	180813	180947	.	+	.	transcript_id "file_1_file_1_jg13382.t1"; gene_id "file_1_file_1_jg13382";
Contig_7	AUGUSTUS	intron	180948	181376	.	+	.	transcript_id "file_1_file_1_jg13382.t1"; gene_id "file_1_file_1_jg13382";
Contig_7	AUGUSTUS	CDS	181377	183870	1	+	0	transcript_id "file_1_file_1_jg13382.t1"; gene_id "file_1_file_1_jg13382";
Contig_7	AUGUSTUS	exon	181377	183870	.	+	.	transcript_id "file_1_file_1_jg13382.t1"; gene_id "file_1_file_1_jg13382";
Contig_7	AUGUSTUS	intron	183871	183927	.	+	.	transcript_id "file_1_file_1_jg13382.t1"; gene_id "file_1_file_1_jg13382";
Contig_7	AUGUSTUS	CDS	183928	184190	1	+	2	transcript_id "file_1_file_1_jg13382.t1"; gene_id "file_1_file_1_jg13382";
Contig_7	AUGUSTUS	exon	183928	184190	.	+	.	transcript_id "file_1_file_1_jg13382.t1"; gene_id "file_1_file_1_jg13382";
Contig_7	AUGUSTUS	intron	184191	184377	.	+	.	transcript_id "file_1_file_1_jg13382.t1"; gene_id "file_1_file_1_jg13382";
Contig_7	AUGUSTUS	CDS	184378	184517	1	+	0	transcript_id "file_1_file_1_jg13382.t1"; gene_id "file_1_file_1_jg13382";
Contig_7	AUGUSTUS	exon	184378	184517	.	+	.	transcript_id "file_1_file_1_jg13382.t1"; gene_id "file_1_file_1_jg13382";
Contig_7	AUGUSTUS	intron	184518	186418	.	+	.	transcript_id "file_1_file_1_jg13382.t1"; gene_id "file_1_file_1_jg13382";
Contig_7	AUGUSTUS	transcript	180813	187139	.	+	.	transcript_id "file_1_file_1_jg13382.t1"; gene_id "file_1_file_1_jg13382"
Contig_7	AUGUSTUS	gene	180813	187139	.	+	.	jg13382
Contig_7	AUGUSTUS	CDS	186419	187139	1	+	1	transcript_id "file_1_file_1_jg13382.t1"; gene_id "file_1_file_1_jg13382";
Contig_7	AUGUSTUS	exon	186419	187139	.	+	.	transcript_id "file_1_file_1_jg13382.t1"; gene_id "file_1_file_1_jg13382";
Contig_7	AUGUSTUS	stop_codon	187137	187139	.	+	0	transcript_id "file_1_file_1_jg13382.t1"; gene_id "file_1_file_1_jg13382";
Andromeda	AUGUSTUS	stop_codon	14576401	14576403	.	-	0	transcript_id "file_1_file_1_jg8407.t1"; gene_id "file_1_file_1_jg8407";
Andromeda	AUGUSTUS	CDS	14576401	14577281	1	-	2	transcript_id "file_1_file_1_jg8407.t1"; gene_id "file_1_file_1_jg8407";
Andromeda	AUGUSTUS	exon	14576401	14577281	.	-	.	transcript_id "file_1_file_1_jg8407.t1"; gene_id "file_1_file_1_jg8407";
Andromeda	AUGUSTUS	intron	14577282	14577339	.	-	.	transcript_id "file_1_file_1_jg8407.t1"; gene_id "file_1_file_1_jg8407";
Andromeda	AUGUSTUS	transcript	14576401	14577415	.	-	.	transcript_id "file_1_file_1_jg8407.t1"; gene_id "file_1_file_1_jg8407"
Andromeda	AUGUSTUS	gene	14576401	14577415	.	-	.	jg8407
Andromeda	AUGUSTUS	CDS	14577340	14577415	1	-	0	transcript_id "file_1_file_1_jg8407.t1"; gene_id "file_1_file_1_jg8407";
Andromeda	AUGUSTUS	exon	14577340	14577415	.	-	.	transcript_id "file_1_file_1_jg8407.t1"; gene_id "file_1_file_1_jg8407";
Andromeda	AUGUSTUS	start_codon	14577413	14577415	.	-	0	transcript_id "file_1_file_1_jg8407.t1"; gene_id "file_1_file_1_jg8407";
Contig_11	AUGUSTUS	stop_codon	17748	17750	.	-	0	transcript_id "file_1_file_1_jg3129.t1"; gene_id "file_1_file_1_jg3129";
Contig_11	AUGUSTUS	CDS	17748	19133	1	-	0	transcript_id "file_1_file_1_jg3129.t1"; gene_id "file_1_file_1_jg3129";
Contig_11	AUGUSTUS	exon	17748	19133	.	-	.	transcript_id "file_1_file_1_jg3129.t1"; gene_id "file_1_file_1_jg3129";
Contig_11	AUGUSTUS	transcript	17748	19133	.	-	.	transcript_id "file_1_file_1_jg3129.t1"; gene_id "file_1_file_1_jg3129"
Contig_11	AUGUSTUS	gene	17748	19133	.	-	.	jg3129
Contig_11	AUGUSTUS	start_codon	19131	19133	.	-	0	transcript_id "file_1_file_1_jg3129.t1"; gene_id "file_1_file_1_jg3129";
Andromeda	AUGUSTUS	start_codon	239451	239453	.	+	0	transcript_id "file_1_file_1_jg6960.t1"; gene_id "file_1_file_1_jg6960";
Andromeda	AUGUSTUS	CDS	239451	239470	1	+	0	transcript_id "file_1_file_1_jg6960.t1"; gene_id "file_1_file_1_jg6960";
Andromeda	AUGUSTUS	exon	239451	239470	.	+	.	transcript_id "file_1_file_1_jg6960.t1"; gene_id "file_1_file_1_jg6960";
Andromeda	AUGUSTUS	intron	239471	239578	.	+	.	transcript_id "file_1_file_1_jg6960.t1"; gene_id "file_1_file_1_jg6960";
Andromeda	AUGUSTUS	CDS	239579	239640	1	+	1	transcript_id "file_1_file_1_jg6960.t1"; gene_id "file_1_file_1_jg6960";
Andromeda	AUGUSTUS	exon	239579	239640	.	+	.	transcript_id "file_1_file_1_jg6960.t1"; gene_id "file_1_file_1_jg6960";
Andromeda	AUGUSTUS	intron	239641	240197	.	+	.	transcript_id "file_1_file_1_jg6960.t1"; gene_id "file_1_file_1_jg6960";
Andromeda	AUGUSTUS	CDS	240198	240375	1	+	2	transcript_id "file_1_file_1_jg6960.t1"; gene_id "file_1_file_1_jg6960";
Andromeda	AUGUSTUS	exon	240198	240375	.	+	.	transcript_id "file_1_file_1_jg6960.t1"; gene_id "file_1_file_1_jg6960";
Andromeda	AUGUSTUS	intron	240376	240539	.	+	.	transcript_id "file_1_file_1_jg6960.t1"; gene_id "file_1_file_1_jg6960";
Andromeda	AUGUSTUS	CDS	240540	240772	1	+	1	transcript_id "file_1_file_1_jg6960.t1"; gene_id "file_1_file_1_jg6960";
Andromeda	AUGUSTUS	exon	240540	240772	.	+	.	transcript_id "file_1_file_1_jg6960.t1"; gene_id "file_1_file_1_jg6960";
Andromeda	AUGUSTUS	intron	240773	250113	.	+	.	transcript_id "file_1_file_1_jg6960.t1"; gene_id "file_1_file_1_jg6960";
Andromeda	AUGUSTUS	transcript	239451	250850	.	+	.	transcript_id "file_1_file_1_jg6960.t1"; gene_id "file_1_file_1_jg6960"
Andromeda	AUGUSTUS	gene	239451	250850	.	+	.	jg6960
Andromeda	AUGUSTUS	CDS	250114	250850	1	+	2	transcript_id "file_1_file_1_jg6960.t1"; gene_id "file_1_file_1_jg6960";
Andromeda	AUGUSTUS	exon	250114	250850	.	+	.	transcript_id "file_1_file_1_jg6960.t1"; gene_id "file_1_file_1_jg6960";
Andromeda	AUGUSTUS	stop_codon	250848	250850	.	+	0	transcript_id "file_1_file_1_jg6960.t1"; gene_id "file_1_file_1_jg6960";
Cepheus	AUGUSTUS	start_codon	23206773	23206775	.	+	0	transcript_id "file_1_file_1_jg13291.t1"; gene_id "file_1_file_1_jg13291";
Cepheus	AUGUSTUS	CDS	23206773	23206805	0.7	+	0	transcript_id "file_1_file_1_jg13291.t1"; gene_id "file_1_file_1_jg13291";
Cepheus	AUGUSTUS	exon	23206773	23206805	.	+	.	transcript_id "file_1_file_1_jg13291.t1"; gene_id "file_1_file_1_jg13291";
Cepheus	AUGUSTUS	intron	23206806	23210227	.	+	.	transcript_id "file_1_file_1_jg13291.t1"; gene_id "file_1_file_1_jg13291";
Cepheus	AUGUSTUS	transcript	23206773	23210419	.	+	.	transcript_id "file_1_file_1_jg13291.t1"; gene_id "file_1_file_1_jg13291"
Cepheus	AUGUSTUS	gene	23206773	23210419	.	+	.	jg13291
Cepheus	AUGUSTUS	CDS	23210228	23210419	0.71	+	0	transcript_id "file_1_file_1_jg13291.t1"; gene_id "file_1_file_1_jg13291";
Cepheus	AUGUSTUS	exon	23210228	23210419	.	+	.	transcript_id "file_1_file_1_jg13291.t1"; gene_id "file_1_file_1_jg13291";
Cepheus	AUGUSTUS	stop_codon	23210417	23210419	.	+	0	transcript_id "file_1_file_1_jg13291.t1"; gene_id "file_1_file_1_jg13291";
Cepheus	AUGUSTUS	stop_codon	18958654	18958656	.	-	0	transcript_id "file_1_file_1_jg12790.t1"; gene_id "file_1_file_1_jg12790";
Cepheus	AUGUSTUS	CDS	18958654	18958968	1	-	0	transcript_id "file_1_file_1_jg12790.t1"; gene_id "file_1_file_1_jg12790";
Cepheus	AUGUSTUS	exon	18958654	18958968	.	-	.	transcript_id "file_1_file_1_jg12790.t1"; gene_id "file_1_file_1_jg12790";
Cepheus	AUGUSTUS	intron	18958969	18959026	.	-	.	transcript_id "file_1_file_1_jg12790.t1"; gene_id "file_1_file_1_jg12790";
Cepheus	AUGUSTUS	CDS	18959027	18959337	0.96	-	2	transcript_id "file_1_file_1_jg12790.t1"; gene_id "file_1_file_1_jg12790";
Cepheus	AUGUSTUS	exon	18959027	18959337	.	-	.	transcript_id "file_1_file_1_jg12790.t1"; gene_id "file_1_file_1_jg12790";
Cepheus	AUGUSTUS	intron	18959338	18959394	.	-	.	transcript_id "file_1_file_1_jg12790.t1"; gene_id "file_1_file_1_jg12790";
Cepheus	AUGUSTUS	transcript	18958654	18959527	.	-	.	transcript_id "file_1_file_1_jg12790.t1"; gene_id "file_1_file_1_jg12790"
Cepheus	AUGUSTUS	gene	18958654	18959527	.	-	.	jg12790
Cepheus	AUGUSTUS	CDS	18959395	18959527	1	-	0	transcript_id "file_1_file_1_jg12790.t1"; gene_id "file_1_file_1_jg12790";
Cepheus	AUGUSTUS	exon	18959395	18959527	.	-	.	transcript_id "file_1_file_1_jg12790.t1"; gene_id "file_1_file_1_jg12790";
Cepheus	AUGUSTUS	start_codon	18959525	18959527	.	-	0	transcript_id "file_1_file_1_jg12790.t1"; gene_id "file_1_file_1_jg12790";
Contig_8	AUGUSTUS	start_codon	3767631	3767633	.	+	0	transcript_id "file_1_file_1_jg4041.t1"; gene_id "file_1_file_1_jg4041";
Contig_8	AUGUSTUS	CDS	3767631	3768470	1	+	0	transcript_id "file_1_file_1_jg4041.t1"; gene_id "file_1_file_1_jg4041";
Contig_8	AUGUSTUS	exon	3767631	3768470	.	+	.	transcript_id "file_1_file_1_jg4041.t1"; gene_id "file_1_file_1_jg4041";
Contig_8	AUGUSTUS	transcript	3767631	3768470	.	+	.	transcript_id "file_1_file_1_jg4041.t1"; gene_id "file_1_file_1_jg4041"
Contig_8	AUGUSTUS	gene	3767631	3768470	.	+	.	jg4041
Contig_8	AUGUSTUS	stop_codon	3768468	3768470	.	+	0	transcript_id "file_1_file_1_jg4041.t1"; gene_id "file_1_file_1_jg4041";
Draco	AUGUSTUS	start_codon	355509	355511	.	+	0	transcript_id "file_1_file_1_jg14766.t1"; gene_id "file_1_file_1_jg14766";
Draco	AUGUSTUS	CDS	355509	355640	0.96	+	0	transcript_id "file_1_file_1_jg14766.t1"; gene_id "file_1_file_1_jg14766";
Draco	AUGUSTUS	exon	355509	355640	.	+	.	transcript_id "file_1_file_1_jg14766.t1"; gene_id "file_1_file_1_jg14766";
Draco	AUGUSTUS	intron	355641	360154	.	+	.	transcript_id "file_1_file_1_jg14766.t1"; gene_id "file_1_file_1_jg14766";
Draco	AUGUSTUS	CDS	360155	360370	1	+	0	transcript_id "file_1_file_1_jg14766.t1"; gene_id "file_1_file_1_jg14766";
Draco	AUGUSTUS	exon	360155	360370	.	+	.	transcript_id "file_1_file_1_jg14766.t1"; gene_id "file_1_file_1_jg14766";
Draco	AUGUSTUS	intron	360371	364292	.	+	.	transcript_id "file_1_file_1_jg14766.t1"; gene_id "file_1_file_1_jg14766";
Draco	AUGUSTUS	CDS	364293	364449	1	+	0	transcript_id "file_1_file_1_jg14766.t1"; gene_id "file_1_file_1_jg14766";
Draco	AUGUSTUS	exon	364293	364449	.	+	.	transcript_id "file_1_file_1_jg14766.t1"; gene_id "file_1_file_1_jg14766";
Draco	AUGUSTUS	intron	364450	366893	.	+	.	transcript_id "file_1_file_1_jg14766.t1"; gene_id "file_1_file_1_jg14766";
Draco	AUGUSTUS	CDS	366894	367015	1	+	2	transcript_id "file_1_file_1_jg14766.t1"; gene_id "file_1_file_1_jg14766";
Draco	AUGUSTUS	exon	366894	367015	.	+	.	transcript_id "file_1_file_1_jg14766.t1"; gene_id "file_1_file_1_jg14766";
Draco	AUGUSTUS	intron	367016	368810	.	+	.	transcript_id "file_1_file_1_jg14766.t1"; gene_id "file_1_file_1_jg14766";
Draco	AUGUSTUS	CDS	368811	368834	1	+	0	transcript_id "file_1_file_1_jg14766.t1"; gene_id "file_1_file_1_jg14766";
Draco	AUGUSTUS	exon	368811	368834	.	+	.	transcript_id "file_1_file_1_jg14766.t1"; gene_id "file_1_file_1_jg14766";
Draco	AUGUSTUS	intron	368835	369186	.	+	.	transcript_id "file_1_file_1_jg14766.t1"; gene_id "file_1_file_1_jg14766";
Draco	AUGUSTUS	CDS	369187	369210	1	+	0	transcript_id "file_1_file_1_jg14766.t1"; gene_id "file_1_file_1_jg14766";
Draco	AUGUSTUS	exon	369187	369210	.	+	.	transcript_id "file_1_file_1_jg14766.t1"; gene_id "file_1_file_1_jg14766";
Draco	AUGUSTUS	intron	369211	369839	.	+	.	transcript_id "file_1_file_1_jg14766.t1"; gene_id "file_1_file_1_jg14766";
Draco	AUGUSTUS	CDS	369840	369932	1	+	0	transcript_id "file_1_file_1_jg14766.t1"; gene_id "file_1_file_1_jg14766";
Draco	AUGUSTUS	exon	369840	369932	.	+	.	transcript_id "file_1_file_1_jg14766.t1"; gene_id "file_1_file_1_jg14766";
Draco	AUGUSTUS	intron	369933	369991	.	+	.	transcript_id "file_1_file_1_jg14766.t1"; gene_id "file_1_file_1_jg14766";
Draco	AUGUSTUS	CDS	369992	372731	1	+	0	transcript_id "file_1_file_1_jg14766.t1"; gene_id "file_1_file_1_jg14766";
Draco	AUGUSTUS	exon	369992	372731	.	+	.	transcript_id "file_1_file_1_jg14766.t1"; gene_id "file_1_file_1_jg14766";
Draco	AUGUSTUS	intron	372732	372819	.	+	.	transcript_id "file_1_file_1_jg14766.t1"; gene_id "file_1_file_1_jg14766";
Draco	AUGUSTUS	CDS	372820	373124	1	+	2	transcript_id "file_1_file_1_jg14766.t1"; gene_id "file_1_file_1_jg14766";
Draco	AUGUSTUS	exon	372820	373124	.	+	.	transcript_id "file_1_file_1_jg14766.t1"; gene_id "file_1_file_1_jg14766";
Draco	AUGUSTUS	intron	373125	373217	.	+	.	transcript_id "file_1_file_1_jg14766.t1"; gene_id "file_1_file_1_jg14766";
Draco	AUGUSTUS	CDS	373218	373748	1	+	0	transcript_id "file_1_file_1_jg14766.t1"; gene_id "file_1_file_1_jg14766";
Draco	AUGUSTUS	exon	373218	373748	.	+	.	transcript_id "file_1_file_1_jg14766.t1"; gene_id "file_1_file_1_jg14766";
Draco	AUGUSTUS	intron	373749	373810	.	+	.	transcript_id "file_1_file_1_jg14766.t1"; gene_id "file_1_file_1_jg14766";
Draco	AUGUSTUS	CDS	373811	375106	1	+	0	transcript_id "file_1_file_1_jg14766.t1"; gene_id "file_1_file_1_jg14766";
Draco	AUGUSTUS	exon	373811	375106	.	+	.	transcript_id "file_1_file_1_jg14766.t1"; gene_id "file_1_file_1_jg14766";
Draco	AUGUSTUS	intron	375107	375168	.	+	.	transcript_id "file_1_file_1_jg14766.t1"; gene_id "file_1_file_1_jg14766";
Draco	AUGUSTUS	CDS	375169	375332	1	+	0	transcript_id "file_1_file_1_jg14766.t1"; gene_id "file_1_file_1_jg14766";
Draco	AUGUSTUS	exon	375169	375332	.	+	.	transcript_id "file_1_file_1_jg14766.t1"; gene_id "file_1_file_1_jg14766";
Draco	AUGUSTUS	intron	375333	375445	.	+	.	transcript_id "file_1_file_1_jg14766.t1"; gene_id "file_1_file_1_jg14766";
Draco	AUGUSTUS	transcript	355509	375536	.	+	.	transcript_id "file_1_file_1_jg14766.t1"; gene_id "file_1_file_1_jg14766"
Draco	AUGUSTUS	CDS	375446	375536	1	+	1	transcript_id "file_1_file_1_jg14766.t1"; gene_id "file_1_file_1_jg14766";
Draco	AUGUSTUS	exon	375446	375536	.	+	.	transcript_id "file_1_file_1_jg14766.t1"; gene_id "file_1_file_1_jg14766";
Draco	AUGUSTUS	stop_codon	375534	375536	.	+	0	transcript_id "file_1_file_1_jg14766.t1"; gene_id "file_1_file_1_jg14766";
Contig_33	AUGUSTUS	stop_codon	731929	731931	.	-	0	transcript_id "file_1_file_1_jg2097.t1"; gene_id "file_1_file_1_jg2097";
Contig_33	AUGUSTUS	CDS	731929	732165	0.98	-	0	transcript_id "file_1_file_1_jg2097.t1"; gene_id "file_1_file_1_jg2097";
Contig_33	AUGUSTUS	exon	731929	732165	.	-	.	transcript_id "file_1_file_1_jg2097.t1"; gene_id "file_1_file_1_jg2097";
Contig_33	AUGUSTUS	intron	732166	736007	.	-	.	transcript_id "file_1_file_1_jg2097.t1"; gene_id "file_1_file_1_jg2097";
Contig_33	AUGUSTUS	transcript	731929	736151	.	-	.	transcript_id "file_1_file_1_jg2097.t1"; gene_id "file_1_file_1_jg2097"
Contig_33	AUGUSTUS	gene	731929	736151	.	-	.	jg2097
Contig_33	AUGUSTUS	CDS	736008	736151	0.69	-	0	transcript_id "file_1_file_1_jg2097.t1"; gene_id "file_1_file_1_jg2097";
Contig_33	AUGUSTUS	exon	736008	736151	.	-	.	transcript_id "file_1_file_1_jg2097.t1"; gene_id "file_1_file_1_jg2097";
Contig_33	AUGUSTUS	start_codon	736149	736151	.	-	0	transcript_id "file_1_file_1_jg2097.t1"; gene_id "file_1_file_1_jg2097";
Contig_13	AUGUSTUS	start_codon	768628	768630	.	+	0	transcript_id "file_1_file_1_jg5219.t2"; gene_id "file_1_file_1_jg5219";
Contig_13	AUGUSTUS	CDS	768628	768756	1	+	0	transcript_id "file_1_file_1_jg5219.t2"; gene_id "file_1_file_1_jg5219";
Contig_13	AUGUSTUS	exon	768628	768756	.	+	.	transcript_id "file_1_file_1_jg5219.t2"; gene_id "file_1_file_1_jg5219";
Contig_13	AUGUSTUS	intron	768757	768881	.	+	.	transcript_id "file_1_file_1_jg5219.t2"; gene_id "file_1_file_1_jg5219";
Contig_13	AUGUSTUS	CDS	768882	769244	1	+	0	transcript_id "file_1_file_1_jg5219.t2"; gene_id "file_1_file_1_jg5219";
Contig_13	AUGUSTUS	exon	768882	769244	.	+	.	transcript_id "file_1_file_1_jg5219.t2"; gene_id "file_1_file_1_jg5219";
Contig_13	AUGUSTUS	intron	769245	769306	.	+	.	transcript_id "file_1_file_1_jg5219.t2"; gene_id "file_1_file_1_jg5219";
Contig_13	AUGUSTUS	CDS	769307	769558	1	+	0	transcript_id "file_1_file_1_jg5219.t2"; gene_id "file_1_file_1_jg5219";
Contig_13	AUGUSTUS	exon	769307	769558	.	+	.	transcript_id "file_1_file_1_jg5219.t2"; gene_id "file_1_file_1_jg5219";
Contig_13	AUGUSTUS	intron	769559	771119	.	+	.	transcript_id "file_1_file_1_jg5219.t2"; gene_id "file_1_file_1_jg5219";
Contig_13	AUGUSTUS	transcript	768628	771161	.	+	.	transcript_id "file_1_file_1_jg5219.t2"; gene_id "file_1_file_1_jg5219"
Contig_13	AUGUSTUS	gene	768628	771161	.	+	.	jg5219
Contig_13	AUGUSTUS	CDS	771120	771161	1	+	0	transcript_id "file_1_file_1_jg5219.t2"; gene_id "file_1_file_1_jg5219";
Contig_13	AUGUSTUS	exon	771120	771161	.	+	.	transcript_id "file_1_file_1_jg5219.t2"; gene_id "file_1_file_1_jg5219";
Contig_13	AUGUSTUS	stop_codon	771159	771161	.	+	0	transcript_id "file_1_file_1_jg5219.t2"; gene_id "file_1_file_1_jg5219";
Contig_5	AUGUSTUS	start_codon	1773352	1773354	.	+	0	transcript_id "file_1_file_1_jg4335.t1"; gene_id "file_1_file_1_jg4335";
Contig_5	AUGUSTUS	CDS	1773352	1773657	1	+	0	transcript_id "file_1_file_1_jg4335.t1"; gene_id "file_1_file_1_jg4335";
Contig_5	AUGUSTUS	exon	1773352	1773657	.	+	.	transcript_id "file_1_file_1_jg4335.t1"; gene_id "file_1_file_1_jg4335";
Contig_5	AUGUSTUS	intron	1773658	1776613	.	+	.	transcript_id "file_1_file_1_jg4335.t1"; gene_id "file_1_file_1_jg4335";
Contig_5	AUGUSTUS	CDS	1776614	1776757	1	+	0	transcript_id "file_1_file_1_jg4335.t1"; gene_id "file_1_file_1_jg4335";
Contig_5	AUGUSTUS	exon	1776614	1776757	.	+	.	transcript_id "file_1_file_1_jg4335.t1"; gene_id "file_1_file_1_jg4335";
Contig_5	AUGUSTUS	intron	1776758	1776816	.	+	.	transcript_id "file_1_file_1_jg4335.t1"; gene_id "file_1_file_1_jg4335";
Contig_5	AUGUSTUS	transcript	1773352	1777275	.	+	.	transcript_id "file_1_file_1_jg4335.t1"; gene_id "file_1_file_1_jg4335"
Contig_5	AUGUSTUS	gene	1773352	1777275	.	+	.	jg4335
Contig_5	AUGUSTUS	CDS	1776817	1777275	1	+	0	transcript_id "file_1_file_1_jg4335.t1"; gene_id "file_1_file_1_jg4335";
Contig_5	AUGUSTUS	exon	1776817	1777275	.	+	.	transcript_id "file_1_file_1_jg4335.t1"; gene_id "file_1_file_1_jg4335";
Contig_5	AUGUSTUS	stop_codon	1777273	1777275	.	+	0	transcript_id "file_1_file_1_jg4335.t1"; gene_id "file_1_file_1_jg4335";
Draco	AUGUSTUS	stop_codon	13270560	13270562	.	-	0	transcript_id "file_1_file_1_jg16583.t1"; gene_id "file_1_file_1_jg16583";
Draco	AUGUSTUS	CDS	13270560	13271175	1	-	1	transcript_id "file_1_file_1_jg16583.t1"; gene_id "file_1_file_1_jg16583";
Draco	AUGUSTUS	exon	13270560	13271175	.	-	.	transcript_id "file_1_file_1_jg16583.t1"; gene_id "file_1_file_1_jg16583";
Draco	AUGUSTUS	intron	13271176	13271248	.	-	.	transcript_id "file_1_file_1_jg16583.t1"; gene_id "file_1_file_1_jg16583";
Draco	AUGUSTUS	CDS	13271249	13271456	1	-	2	transcript_id "file_1_file_1_jg16583.t1"; gene_id "file_1_file_1_jg16583";
Draco	AUGUSTUS	exon	13271249	13271456	.	-	.	transcript_id "file_1_file_1_jg16583.t1"; gene_id "file_1_file_1_jg16583";
Draco	AUGUSTUS	intron	13271457	13271516	.	-	.	transcript_id "file_1_file_1_jg16583.t1"; gene_id "file_1_file_1_jg16583";
Draco	AUGUSTUS	transcript	13270560	13271769	.	-	.	transcript_id "file_1_file_1_jg16583.t1"; gene_id "file_1_file_1_jg16583"
Draco	AUGUSTUS	gene	13270560	13271769	.	-	.	jg16583
Draco	AUGUSTUS	CDS	13271517	13271769	1	-	0	transcript_id "file_1_file_1_jg16583.t1"; gene_id "file_1_file_1_jg16583";
Draco	AUGUSTUS	exon	13271517	13271769	.	-	.	transcript_id "file_1_file_1_jg16583.t1"; gene_id "file_1_file_1_jg16583";
Draco	AUGUSTUS	start_codon	13271767	13271769	.	-	0	transcript_id "file_1_file_1_jg16583.t1"; gene_id "file_1_file_1_jg16583";
Contig_75	AUGUSTUS	stop_codon	440944	440946	.	-	0	transcript_id "file_1_file_1_jg17154.t1"; gene_id "file_1_file_1_jg17154";
Contig_75	AUGUSTUS	CDS	440944	441086	1	-	2	transcript_id "file_1_file_1_jg17154.t1"; gene_id "file_1_file_1_jg17154";
Contig_75	AUGUSTUS	exon	440944	441086	.	-	.	transcript_id "file_1_file_1_jg17154.t1"; gene_id "file_1_file_1_jg17154";
Contig_75	AUGUSTUS	intron	441087	441143	.	-	.	transcript_id "file_1_file_1_jg17154.t1"; gene_id "file_1_file_1_jg17154";
Contig_75	AUGUSTUS	CDS	441144	441267	1	-	0	transcript_id "file_1_file_1_jg17154.t1"; gene_id "file_1_file_1_jg17154";
Contig_75	AUGUSTUS	exon	441144	441267	.	-	.	transcript_id "file_1_file_1_jg17154.t1"; gene_id "file_1_file_1_jg17154";
Contig_75	AUGUSTUS	intron	441268	441478	.	-	.	transcript_id "file_1_file_1_jg17154.t1"; gene_id "file_1_file_1_jg17154";
Contig_75	AUGUSTUS	CDS	441479	441586	1	-	0	transcript_id "file_1_file_1_jg17154.t1"; gene_id "file_1_file_1_jg17154";
Contig_75	AUGUSTUS	exon	441479	441586	.	-	.	transcript_id "file_1_file_1_jg17154.t1"; gene_id "file_1_file_1_jg17154";
Contig_75	AUGUSTUS	intron	441587	442070	.	-	.	transcript_id "file_1_file_1_jg17154.t1"; gene_id "file_1_file_1_jg17154";
Contig_75	AUGUSTUS	CDS	442071	442136	1	-	0	transcript_id "file_1_file_1_jg17154.t1"; gene_id "file_1_file_1_jg17154";
Contig_75	AUGUSTUS	exon	442071	442136	.	-	.	transcript_id "file_1_file_1_jg17154.t1"; gene_id "file_1_file_1_jg17154";
Contig_75	AUGUSTUS	intron	442137	442207	.	-	.	transcript_id "file_1_file_1_jg17154.t1"; gene_id "file_1_file_1_jg17154";
Contig_75	AUGUSTUS	transcript	440944	442252	.	-	.	transcript_id "file_1_file_1_jg17154.t1"; gene_id "file_1_file_1_jg17154"
Contig_75	AUGUSTUS	gene	440944	442252	.	-	.	jg17154
Contig_75	AUGUSTUS	CDS	442208	442252	1	-	0	transcript_id "file_1_file_1_jg17154.t1"; gene_id "file_1_file_1_jg17154";
Contig_75	AUGUSTUS	exon	442208	442252	.	-	.	transcript_id "file_1_file_1_jg17154.t1"; gene_id "file_1_file_1_jg17154";
Contig_75	AUGUSTUS	start_codon	442250	442252	.	-	0	transcript_id "file_1_file_1_jg17154.t1"; gene_id "file_1_file_1_jg17154";
Cepheus	AUGUSTUS	stop_codon	13460871	13460873	.	-	0	transcript_id "file_1_file_1_jg12123.t1"; gene_id "file_1_file_1_jg12123";
Cepheus	AUGUSTUS	CDS	13460871	13461087	0.98	-	1	transcript_id "file_1_file_1_jg12123.t1"; gene_id "file_1_file_1_jg12123";
Cepheus	AUGUSTUS	exon	13460871	13461087	.	-	.	transcript_id "file_1_file_1_jg12123.t1"; gene_id "file_1_file_1_jg12123";
Cepheus	AUGUSTUS	intron	13461088	13461218	.	-	.	transcript_id "file_1_file_1_jg12123.t1"; gene_id "file_1_file_1_jg12123";
Cepheus	AUGUSTUS	transcript	13460871	13461229	.	-	.	transcript_id "file_1_file_1_jg12123.t1"; gene_id "file_1_file_1_jg12123"
Cepheus	AUGUSTUS	gene	13460871	13461229	.	-	.	jg12123
Cepheus	AUGUSTUS	CDS	13461219	13461229	0.93	-	0	transcript_id "file_1_file_1_jg12123.t1"; gene_id "file_1_file_1_jg12123";
Cepheus	AUGUSTUS	exon	13461219	13461229	.	-	.	transcript_id "file_1_file_1_jg12123.t1"; gene_id "file_1_file_1_jg12123";
Cepheus	AUGUSTUS	start_codon	13461227	13461229	.	-	0	transcript_id "file_1_file_1_jg12123.t1"; gene_id "file_1_file_1_jg12123";
Gemini	AUGUSTUS	stop_codon	12286569	12286571	.	-	0	transcript_id "file_1_file_1_jg1262.t1"; gene_id "file_1_file_1_jg1262";
Gemini	AUGUSTUS	CDS	12286569	12286719	1	-	1	transcript_id "file_1_file_1_jg1262.t1"; gene_id "file_1_file_1_jg1262";
Gemini	AUGUSTUS	exon	12286569	12286719	.	-	.	transcript_id "file_1_file_1_jg1262.t1"; gene_id "file_1_file_1_jg1262";
Gemini	AUGUSTUS	intron	12286720	12286787	.	-	.	transcript_id "file_1_file_1_jg1262.t1"; gene_id "file_1_file_1_jg1262";
Gemini	AUGUSTUS	CDS	12286788	12287032	1	-	0	transcript_id "file_1_file_1_jg1262.t1"; gene_id "file_1_file_1_jg1262";
Gemini	AUGUSTUS	exon	12286788	12287032	.	-	.	transcript_id "file_1_file_1_jg1262.t1"; gene_id "file_1_file_1_jg1262";
Gemini	AUGUSTUS	intron	12287033	12287105	.	-	.	transcript_id "file_1_file_1_jg1262.t1"; gene_id "file_1_file_1_jg1262";
Gemini	AUGUSTUS	CDS	12287106	12287257	1	-	2	transcript_id "file_1_file_1_jg1262.t1"; gene_id "file_1_file_1_jg1262";
Gemini	AUGUSTUS	exon	12287106	12287257	.	-	.	transcript_id "file_1_file_1_jg1262.t1"; gene_id "file_1_file_1_jg1262";
Gemini	AUGUSTUS	intron	12287258	12289219	.	-	.	transcript_id "file_1_file_1_jg1262.t1"; gene_id "file_1_file_1_jg1262";
Gemini	AUGUSTUS	CDS	12289220	12289420	1	-	2	transcript_id "file_1_file_1_jg1262.t1"; gene_id "file_1_file_1_jg1262";
Gemini	AUGUSTUS	exon	12289220	12289420	.	-	.	transcript_id "file_1_file_1_jg1262.t1"; gene_id "file_1_file_1_jg1262";
Gemini	AUGUSTUS	intron	12289421	12289928	.	-	.	transcript_id "file_1_file_1_jg1262.t1"; gene_id "file_1_file_1_jg1262";
Gemini	AUGUSTUS	CDS	12289929	12290092	1	-	1	transcript_id "file_1_file_1_jg1262.t1"; gene_id "file_1_file_1_jg1262";
Gemini	AUGUSTUS	exon	12289929	12290092	.	-	.	transcript_id "file_1_file_1_jg1262.t1"; gene_id "file_1_file_1_jg1262";
Gemini	AUGUSTUS	intron	12290093	12290149	.	-	.	transcript_id "file_1_file_1_jg1262.t1"; gene_id "file_1_file_1_jg1262";
Gemini	AUGUSTUS	CDS	12290150	12290271	1	-	0	transcript_id "file_1_file_1_jg1262.t1"; gene_id "file_1_file_1_jg1262";
Gemini	AUGUSTUS	exon	12290150	12290271	.	-	.	transcript_id "file_1_file_1_jg1262.t1"; gene_id "file_1_file_1_jg1262";
Gemini	AUGUSTUS	intron	12290272	12293592	.	-	.	transcript_id "file_1_file_1_jg1262.t1"; gene_id "file_1_file_1_jg1262";
Gemini	AUGUSTUS	CDS	12293593	12293629	1	-	1	transcript_id "file_1_file_1_jg1262.t1"; gene_id "file_1_file_1_jg1262";
Gemini	AUGUSTUS	exon	12293593	12293629	.	-	.	transcript_id "file_1_file_1_jg1262.t1"; gene_id "file_1_file_1_jg1262";
Gemini	AUGUSTUS	intron	12293630	12294382	.	-	.	transcript_id "file_1_file_1_jg1262.t1"; gene_id "file_1_file_1_jg1262";
Gemini	AUGUSTUS	CDS	12294383	12294600	1	-	0	transcript_id "file_1_file_1_jg1262.t1"; gene_id "file_1_file_1_jg1262";
Gemini	AUGUSTUS	exon	12294383	12294600	.	-	.	transcript_id "file_1_file_1_jg1262.t1"; gene_id "file_1_file_1_jg1262";
Gemini	AUGUSTUS	intron	12294601	12297532	.	-	.	transcript_id "file_1_file_1_jg1262.t1"; gene_id "file_1_file_1_jg1262";
Gemini	AUGUSTUS	CDS	12297533	12297592	1	-	0	transcript_id "file_1_file_1_jg1262.t1"; gene_id "file_1_file_1_jg1262";
Gemini	AUGUSTUS	exon	12297533	12297592	.	-	.	transcript_id "file_1_file_1_jg1262.t1"; gene_id "file_1_file_1_jg1262";
Gemini	AUGUSTUS	intron	12297593	12299681	.	-	.	transcript_id "file_1_file_1_jg1262.t1"; gene_id "file_1_file_1_jg1262";
Gemini	AUGUSTUS	CDS	12299682	12299890	1	-	2	transcript_id "file_1_file_1_jg1262.t1"; gene_id "file_1_file_1_jg1262";
Gemini	AUGUSTUS	exon	12299682	12299890	.	-	.	transcript_id "file_1_file_1_jg1262.t1"; gene_id "file_1_file_1_jg1262";
Gemini	AUGUSTUS	intron	12299891	12300195	.	-	.	transcript_id "file_1_file_1_jg1262.t1"; gene_id "file_1_file_1_jg1262";
Gemini	AUGUSTUS	CDS	12300196	12300398	1	-	1	transcript_id "file_1_file_1_jg1262.t1"; gene_id "file_1_file_1_jg1262";
Gemini	AUGUSTUS	exon	12300196	12300398	.	-	.	transcript_id "file_1_file_1_jg1262.t1"; gene_id "file_1_file_1_jg1262";
Gemini	AUGUSTUS	intron	12300399	12300961	.	-	.	transcript_id "file_1_file_1_jg1262.t1"; gene_id "file_1_file_1_jg1262";
Gemini	AUGUSTUS	CDS	12300962	12301243	1	-	1	transcript_id "file_1_file_1_jg1262.t1"; gene_id "file_1_file_1_jg1262";
Gemini	AUGUSTUS	exon	12300962	12301243	.	-	.	transcript_id "file_1_file_1_jg1262.t1"; gene_id "file_1_file_1_jg1262";
Gemini	AUGUSTUS	intron	12301244	12303189	.	-	.	transcript_id "file_1_file_1_jg1262.t1"; gene_id "file_1_file_1_jg1262";
Gemini	AUGUSTUS	CDS	12303190	12303284	1	-	0	transcript_id "file_1_file_1_jg1262.t1"; gene_id "file_1_file_1_jg1262";
Gemini	AUGUSTUS	exon	12303190	12303284	.	-	.	transcript_id "file_1_file_1_jg1262.t1"; gene_id "file_1_file_1_jg1262";
Gemini	AUGUSTUS	intron	12303285	12305041	.	-	.	transcript_id "file_1_file_1_jg1262.t1"; gene_id "file_1_file_1_jg1262";
Gemini	AUGUSTUS	CDS	12305042	12305224	1	-	0	transcript_id "file_1_file_1_jg1262.t1"; gene_id "file_1_file_1_jg1262";
Gemini	AUGUSTUS	exon	12305042	12305224	.	-	.	transcript_id "file_1_file_1_jg1262.t1"; gene_id "file_1_file_1_jg1262";
Gemini	AUGUSTUS	intron	12305225	12312674	.	-	.	transcript_id "file_1_file_1_jg1262.t1"; gene_id "file_1_file_1_jg1262";
Gemini	AUGUSTUS	CDS	12312675	12312758	1	-	0	transcript_id "file_1_file_1_jg1262.t1"; gene_id "file_1_file_1_jg1262";
Gemini	AUGUSTUS	exon	12312675	12312758	.	-	.	transcript_id "file_1_file_1_jg1262.t1"; gene_id "file_1_file_1_jg1262";
Gemini	AUGUSTUS	intron	12312759	12312876	.	-	.	transcript_id "file_1_file_1_jg1262.t1"; gene_id "file_1_file_1_jg1262";
Gemini	AUGUSTUS	CDS	12312877	12312987	1	-	0	transcript_id "file_1_file_1_jg1262.t1"; gene_id "file_1_file_1_jg1262";
Gemini	AUGUSTUS	exon	12312877	12312987	.	-	.	transcript_id "file_1_file_1_jg1262.t1"; gene_id "file_1_file_1_jg1262";
Gemini	AUGUSTUS	intron	12312988	12313111	.	-	.	transcript_id "file_1_file_1_jg1262.t1"; gene_id "file_1_file_1_jg1262";
Gemini	AUGUSTUS	CDS	12313112	12313276	1	-	0	transcript_id "file_1_file_1_jg1262.t1"; gene_id "file_1_file_1_jg1262";
Gemini	AUGUSTUS	exon	12313112	12313276	.	-	.	transcript_id "file_1_file_1_jg1262.t1"; gene_id "file_1_file_1_jg1262";
Gemini	AUGUSTUS	intron	12313277	12314639	.	-	.	transcript_id "file_1_file_1_jg1262.t1"; gene_id "file_1_file_1_jg1262";
Gemini	AUGUSTUS	CDS	12314640	12314841	1	-	1	transcript_id "file_1_file_1_jg1262.t1"; gene_id "file_1_file_1_jg1262";
Gemini	AUGUSTUS	exon	12314640	12314841	.	-	.	transcript_id "file_1_file_1_jg1262.t1"; gene_id "file_1_file_1_jg1262";
Gemini	AUGUSTUS	intron	12314842	12315067	.	-	.	transcript_id "file_1_file_1_jg1262.t1"; gene_id "file_1_file_1_jg1262";
Gemini	AUGUSTUS	CDS	12315068	12315211	1	-	1	transcript_id "file_1_file_1_jg1262.t1"; gene_id "file_1_file_1_jg1262";
Gemini	AUGUSTUS	exon	12315068	12315211	.	-	.	transcript_id "file_1_file_1_jg1262.t1"; gene_id "file_1_file_1_jg1262";
Gemini	AUGUSTUS	intron	12315212	12319209	.	-	.	transcript_id "file_1_file_1_jg1262.t1"; gene_id "file_1_file_1_jg1262";
Gemini	AUGUSTUS	CDS	12319210	12319216	1	-	2	transcript_id "file_1_file_1_jg1262.t1"; gene_id "file_1_file_1_jg1262";
Gemini	AUGUSTUS	exon	12319210	12319216	.	-	.	transcript_id "file_1_file_1_jg1262.t1"; gene_id "file_1_file_1_jg1262";
Gemini	AUGUSTUS	intron	12319217	12319666	.	-	.	transcript_id "file_1_file_1_jg1262.t1"; gene_id "file_1_file_1_jg1262";
Gemini	AUGUSTUS	CDS	12319667	12319773	1	-	1	transcript_id "file_1_file_1_jg1262.t1"; gene_id "file_1_file_1_jg1262";
Gemini	AUGUSTUS	exon	12319667	12319773	.	-	.	transcript_id "file_1_file_1_jg1262.t1"; gene_id "file_1_file_1_jg1262";
Gemini	AUGUSTUS	intron	12319774	12320887	.	-	.	transcript_id "file_1_file_1_jg1262.t1"; gene_id "file_1_file_1_jg1262";
Gemini	AUGUSTUS	CDS	12320888	12321223	1	-	1	transcript_id "file_1_file_1_jg1262.t1"; gene_id "file_1_file_1_jg1262";
Gemini	AUGUSTUS	exon	12320888	12321223	.	-	.	transcript_id "file_1_file_1_jg1262.t1"; gene_id "file_1_file_1_jg1262";
Gemini	AUGUSTUS	intron	12321224	12321966	.	-	.	transcript_id "file_1_file_1_jg1262.t1"; gene_id "file_1_file_1_jg1262";
Gemini	AUGUSTUS	CDS	12321967	12322480	1	-	2	transcript_id "file_1_file_1_jg1262.t1"; gene_id "file_1_file_1_jg1262";
Gemini	AUGUSTUS	exon	12321967	12322480	.	-	.	transcript_id "file_1_file_1_jg1262.t1"; gene_id "file_1_file_1_jg1262";
Gemini	AUGUSTUS	intron	12322481	12322543	.	-	.	transcript_id "file_1_file_1_jg1262.t1"; gene_id "file_1_file_1_jg1262";
Gemini	AUGUSTUS	CDS	12322544	12322741	1	-	2	transcript_id "file_1_file_1_jg1262.t1"; gene_id "file_1_file_1_jg1262";
Gemini	AUGUSTUS	exon	12322544	12322741	.	-	.	transcript_id "file_1_file_1_jg1262.t1"; gene_id "file_1_file_1_jg1262";
Gemini	AUGUSTUS	intron	12322742	12323915	.	-	.	transcript_id "file_1_file_1_jg1262.t1"; gene_id "file_1_file_1_jg1262";
Gemini	AUGUSTUS	CDS	12323916	12324020	1	-	2	transcript_id "file_1_file_1_jg1262.t1"; gene_id "file_1_file_1_jg1262";
Gemini	AUGUSTUS	exon	12323916	12324020	.	-	.	transcript_id "file_1_file_1_jg1262.t1"; gene_id "file_1_file_1_jg1262";
Gemini	AUGUSTUS	intron	12324021	12324080	.	-	.	transcript_id "file_1_file_1_jg1262.t1"; gene_id "file_1_file_1_jg1262";
Gemini	AUGUSTUS	CDS	12324081	12324140	1	-	2	transcript_id "file_1_file_1_jg1262.t1"; gene_id "file_1_file_1_jg1262";
Gemini	AUGUSTUS	exon	12324081	12324140	.	-	.	transcript_id "file_1_file_1_jg1262.t1"; gene_id "file_1_file_1_jg1262";
Gemini	AUGUSTUS	intron	12324141	12325364	.	-	.	transcript_id "file_1_file_1_jg1262.t1"; gene_id "file_1_file_1_jg1262";
Gemini	AUGUSTUS	CDS	12325365	12325480	1	-	1	transcript_id "file_1_file_1_jg1262.t1"; gene_id "file_1_file_1_jg1262";
Gemini	AUGUSTUS	exon	12325365	12325480	.	-	.	transcript_id "file_1_file_1_jg1262.t1"; gene_id "file_1_file_1_jg1262";
Gemini	AUGUSTUS	intron	12325481	12327441	.	-	.	transcript_id "file_1_file_1_jg1262.t1"; gene_id "file_1_file_1_jg1262";
Gemini	AUGUSTUS	CDS	12327442	12327545	1	-	0	transcript_id "file_1_file_1_jg1262.t1"; gene_id "file_1_file_1_jg1262";
Gemini	AUGUSTUS	exon	12327442	12327545	.	-	.	transcript_id "file_1_file_1_jg1262.t1"; gene_id "file_1_file_1_jg1262";
Gemini	AUGUSTUS	intron	12327546	12327632	.	-	.	transcript_id "file_1_file_1_jg1262.t1"; gene_id "file_1_file_1_jg1262";
Gemini	AUGUSTUS	CDS	12327633	12327853	1	-	2	transcript_id "file_1_file_1_jg1262.t1"; gene_id "file_1_file_1_jg1262";
Gemini	AUGUSTUS	exon	12327633	12327853	.	-	.	transcript_id "file_1_file_1_jg1262.t1"; gene_id "file_1_file_1_jg1262";
Gemini	AUGUSTUS	intron	12327854	12327926	.	-	.	transcript_id "file_1_file_1_jg1262.t1"; gene_id "file_1_file_1_jg1262";
Gemini	AUGUSTUS	CDS	12327927	12328082	1	-	2	transcript_id "file_1_file_1_jg1262.t1"; gene_id "file_1_file_1_jg1262";
Gemini	AUGUSTUS	exon	12327927	12328082	.	-	.	transcript_id "file_1_file_1_jg1262.t1"; gene_id "file_1_file_1_jg1262";
Gemini	AUGUSTUS	intron	12328083	12330327	.	-	.	transcript_id "file_1_file_1_jg1262.t1"; gene_id "file_1_file_1_jg1262";
Gemini	AUGUSTUS	CDS	12330328	12330428	1	-	1	transcript_id "file_1_file_1_jg1262.t1"; gene_id "file_1_file_1_jg1262";
Gemini	AUGUSTUS	exon	12330328	12330428	.	-	.	transcript_id "file_1_file_1_jg1262.t1"; gene_id "file_1_file_1_jg1262";
Gemini	AUGUSTUS	intron	12330429	12330890	.	-	.	transcript_id "file_1_file_1_jg1262.t1"; gene_id "file_1_file_1_jg1262";
Gemini	AUGUSTUS	CDS	12330891	12331030	1	-	0	transcript_id "file_1_file_1_jg1262.t1"; gene_id "file_1_file_1_jg1262";
Gemini	AUGUSTUS	exon	12330891	12331030	.	-	.	transcript_id "file_1_file_1_jg1262.t1"; gene_id "file_1_file_1_jg1262";
Gemini	AUGUSTUS	intron	12331031	12331119	.	-	.	transcript_id "file_1_file_1_jg1262.t1"; gene_id "file_1_file_1_jg1262";
Gemini	AUGUSTUS	CDS	12331120	12331438	1	-	1	transcript_id "file_1_file_1_jg1262.t1"; gene_id "file_1_file_1_jg1262";
Gemini	AUGUSTUS	exon	12331120	12331438	.	-	.	transcript_id "file_1_file_1_jg1262.t1"; gene_id "file_1_file_1_jg1262";
Gemini	AUGUSTUS	intron	12331439	12336840	.	-	.	transcript_id "file_1_file_1_jg1262.t1"; gene_id "file_1_file_1_jg1262";
Gemini	AUGUSTUS	transcript	12286569	12337058	.	-	.	transcript_id "file_1_file_1_jg1262.t1"; gene_id "file_1_file_1_jg1262"
Gemini	AUGUSTUS	gene	12286569	12337058	.	-	.	jg1262
Gemini	AUGUSTUS	CDS	12336841	12337058	1	-	0	transcript_id "file_1_file_1_jg1262.t1"; gene_id "file_1_file_1_jg1262";
Gemini	AUGUSTUS	exon	12336841	12337058	.	-	.	transcript_id "file_1_file_1_jg1262.t1"; gene_id "file_1_file_1_jg1262";
Gemini	AUGUSTUS	start_codon	12337056	12337058	.	-	0	transcript_id "file_1_file_1_jg1262.t1"; gene_id "file_1_file_1_jg1262";
Gemini	GeneMark.hmm	start_codon	8515483	8515485	.	+	0	gene_id "file_1_file_2_18942_g"; transcript_id "file_1_file_2_18942_t"; count "file_1_file_2_1_1";
Gemini	GeneMark.hmm	CDS	8515483	8516172	.	+	0	gene_id "file_1_file_2_18942_g"; transcript_id "file_1_file_2_18942_t"; evidence "file_1_file_2_1_1"; cds_type "file_1_file_2_Initial"; count "file_1_file_2_1_7"; anchored "file_1_file_2_1_1";
Gemini	GeneMark.hmm	exon	8515483	8516172	0	+	.	gene_id "file_1_file_2_18942_g"; transcript_id "file_1_file_2_18942_t"; evidence "file_1_file_2_1_1"; cds_type "file_1_file_2_Initial"; count "file_1_file_2_1_7"; anchored "file_1_file_2_1_1";
Gemini	GeneMark.hmm	CDS	8516256	8516465	.	+	0	gene_id "file_1_file_2_18942_g"; transcript_id "file_1_file_2_18942_t"; evidence "file_1_file_2_1_1"; cds_type "file_1_file_2_Internal"; count "file_1_file_2_2_7"; anchored "file_1_file_2_1_1";
Gemini	GeneMark.hmm	exon	8516256	8516465	0	+	.	gene_id "file_1_file_2_18942_g"; transcript_id "file_1_file_2_18942_t"; evidence "file_1_file_2_1_1"; cds_type "file_1_file_2_Internal"; count "file_1_file_2_2_7"; anchored "file_1_file_2_1_1";
Gemini	GeneMark.hmm	CDS	8516715	8517245	.	+	0	gene_id "file_1_file_2_18942_g"; transcript_id "file_1_file_2_18942_t"; evidence "file_1_file_2_1_1"; cds_type "file_1_file_2_Internal"; count "file_1_file_2_3_7"; anchored "file_1_file_2_1_1";
Gemini	GeneMark.hmm	exon	8516715	8517245	0	+	.	gene_id "file_1_file_2_18942_g"; transcript_id "file_1_file_2_18942_t"; evidence "file_1_file_2_1_1"; cds_type "file_1_file_2_Internal"; count "file_1_file_2_3_7"; anchored "file_1_file_2_1_1";
Gemini	GeneMark.hmm	CDS	8518105	8518230	.	+	0	gene_id "file_1_file_2_18942_g"; transcript_id "file_1_file_2_18942_t"; evidence "file_1_file_2_1_1"; cds_type "file_1_file_2_Internal"; count "file_1_file_2_4_7"; anchored "file_1_file_2_1_1";
Gemini	GeneMark.hmm	exon	8518105	8518230	0	+	.	gene_id "file_1_file_2_18942_g"; transcript_id "file_1_file_2_18942_t"; evidence "file_1_file_2_1_1"; cds_type "file_1_file_2_Internal"; count "file_1_file_2_4_7"; anchored "file_1_file_2_1_1";
Gemini	GeneMark.hmm	CDS	8518291	8518426	.	+	0	gene_id "file_1_file_2_18942_g"; transcript_id "file_1_file_2_18942_t"; evidence "file_1_file_2_1_1"; cds_type "file_1_file_2_Internal"; count "file_1_file_2_5_7"; anchored "file_1_file_2_1_1";
Gemini	GeneMark.hmm	exon	8518291	8518426	0	+	.	gene_id "file_1_file_2_18942_g"; transcript_id "file_1_file_2_18942_t"; evidence "file_1_file_2_1_1"; cds_type "file_1_file_2_Internal"; count "file_1_file_2_5_7"; anchored "file_1_file_2_1_1";
Gemini	GeneMark.hmm	CDS	8518497	8518618	.	+	2	gene_id "file_1_file_2_18942_g"; transcript_id "file_1_file_2_18942_t"; evidence "file_1_file_2_1_1"; cds_type "file_1_file_2_Internal"; count "file_1_file_2_6_7"; anchored "file_1_file_2_1_1";
Gemini	GeneMark.hmm	exon	8518497	8518618	0	+	.	gene_id "file_1_file_2_18942_g"; transcript_id "file_1_file_2_18942_t"; evidence "file_1_file_2_1_1"; cds_type "file_1_file_2_Internal"; count "file_1_file_2_6_7"; anchored "file_1_file_2_1_1";
Gemini	GeneMark.hmm	CDS	8520543	8520740	.	+	0	gene_id "file_1_file_2_18942_g"; transcript_id "file_1_file_2_18942_t"; evidence "file_1_file_2_1_1"; cds_type "file_1_file_2_Terminal"; count "file_1_file_2_7_7"; anchored "file_1_file_2_1_1";
Gemini	GeneMark.hmm	exon	8520543	8520740	0	+	.	gene_id "file_1_file_2_18942_g"; transcript_id "file_1_file_2_18942_t"; evidence "file_1_file_2_1_1"; cds_type "file_1_file_2_Terminal"; count "file_1_file_2_7_7"; anchored "file_1_file_2_1_1";
Gemini	GeneMark.hmm	stop_codon	8520738	8520740	.	+	0	gene_id "file_1_file_2_18942_g"; transcript_id "file_1_file_2_18942_t"; count "file_1_file_2_1_1";
Cepheus	AUGUSTUS	stop_codon	13031995	13031997	.	-	0	transcript_id "file_1_file_1_jg12089.t1"; gene_id "file_1_file_1_jg12089";
Cepheus	AUGUSTUS	CDS	13031995	13032400	0.92	-	1	transcript_id "file_1_file_1_jg12089.t1"; gene_id "file_1_file_1_jg12089";
Cepheus	AUGUSTUS	exon	13031995	13032400	.	-	.	transcript_id "file_1_file_1_jg12089.t1"; gene_id "file_1_file_1_jg12089";
Cepheus	AUGUSTUS	intron	13032401	13033072	.	-	.	transcript_id "file_1_file_1_jg12089.t1"; gene_id "file_1_file_1_jg12089";
Cepheus	AUGUSTUS	CDS	13033073	13033771	0.57	-	1	transcript_id "file_1_file_1_jg12089.t1"; gene_id "file_1_file_1_jg12089";
Cepheus	AUGUSTUS	exon	13033073	13033771	.	-	.	transcript_id "file_1_file_1_jg12089.t1"; gene_id "file_1_file_1_jg12089";
Cepheus	AUGUSTUS	intron	13033772	13034474	.	-	.	transcript_id "file_1_file_1_jg12089.t1"; gene_id "file_1_file_1_jg12089";
Cepheus	AUGUSTUS	CDS	13034475	13034946	1	-	2	transcript_id "file_1_file_1_jg12089.t1"; gene_id "file_1_file_1_jg12089";
Cepheus	AUGUSTUS	exon	13034475	13034946	.	-	.	transcript_id "file_1_file_1_jg12089.t1"; gene_id "file_1_file_1_jg12089";
Cepheus	AUGUSTUS	intron	13034947	13035999	.	-	.	transcript_id "file_1_file_1_jg12089.t1"; gene_id "file_1_file_1_jg12089";
Cepheus	AUGUSTUS	transcript	13031995	13036099	.	-	.	transcript_id "file_1_file_1_jg12089.t1"; gene_id "file_1_file_1_jg12089"
Cepheus	AUGUSTUS	gene	13031995	13036099	.	-	.	jg12089
Cepheus	AUGUSTUS	CDS	13036000	13036099	1	-	0	transcript_id "file_1_file_1_jg12089.t1"; gene_id "file_1_file_1_jg12089";
Cepheus	AUGUSTUS	exon	13036000	13036099	.	-	.	transcript_id "file_1_file_1_jg12089.t1"; gene_id "file_1_file_1_jg12089";
Cepheus	AUGUSTUS	start_codon	13036097	13036099	.	-	0	transcript_id "file_1_file_1_jg12089.t1"; gene_id "file_1_file_1_jg12089";
Draco	AUGUSTUS	start_codon	5142166	5142168	.	+	0	transcript_id "file_1_file_1_jg15464.t1"; gene_id "file_1_file_1_jg15464";
Draco	AUGUSTUS	CDS	5142166	5143461	0.99	+	0	transcript_id "file_1_file_1_jg15464.t1"; gene_id "file_1_file_1_jg15464";
Draco	AUGUSTUS	exon	5142166	5143461	.	+	.	transcript_id "file_1_file_1_jg15464.t1"; gene_id "file_1_file_1_jg15464";
Draco	AUGUSTUS	intron	5143462	5156110	.	+	.	transcript_id "file_1_file_1_jg15464.t1"; gene_id "file_1_file_1_jg15464";
Draco	AUGUSTUS	CDS	5156111	5156851	1	+	0	transcript_id "file_1_file_1_jg15464.t1"; gene_id "file_1_file_1_jg15464";
Draco	AUGUSTUS	exon	5156111	5156851	.	+	.	transcript_id "file_1_file_1_jg15464.t1"; gene_id "file_1_file_1_jg15464";
Draco	AUGUSTUS	intron	5156852	5173633	.	+	.	transcript_id "file_1_file_1_jg15464.t1"; gene_id "file_1_file_1_jg15464";
Draco	AUGUSTUS	CDS	5173634	5174292	1	+	0	transcript_id "file_1_file_1_jg15464.t1"; gene_id "file_1_file_1_jg15464";
Draco	AUGUSTUS	exon	5173634	5174292	.	+	.	transcript_id "file_1_file_1_jg15464.t1"; gene_id "file_1_file_1_jg15464";
Draco	AUGUSTUS	intron	5174293	5175044	.	+	.	transcript_id "file_1_file_1_jg15464.t1"; gene_id "file_1_file_1_jg15464";
Draco	AUGUSTUS	CDS	5175045	5175202	1	+	1	transcript_id "file_1_file_1_jg15464.t1"; gene_id "file_1_file_1_jg15464";
Draco	AUGUSTUS	exon	5175045	5175202	.	+	.	transcript_id "file_1_file_1_jg15464.t1"; gene_id "file_1_file_1_jg15464";
Draco	AUGUSTUS	intron	5175203	5175262	.	+	.	transcript_id "file_1_file_1_jg15464.t1"; gene_id "file_1_file_1_jg15464";
Draco	AUGUSTUS	transcript	5142166	5176272	.	+	.	transcript_id "file_1_file_1_jg15464.t1"; gene_id "file_1_file_1_jg15464"
Draco	AUGUSTUS	gene	5142166	5176272	.	+	.	jg15464
Draco	AUGUSTUS	CDS	5175263	5176272	1	+	2	transcript_id "file_1_file_1_jg15464.t1"; gene_id "file_1_file_1_jg15464";
Draco	AUGUSTUS	exon	5175263	5176272	.	+	.	transcript_id "file_1_file_1_jg15464.t1"; gene_id "file_1_file_1_jg15464";
Draco	AUGUSTUS	stop_codon	5176270	5176272	.	+	0	transcript_id "file_1_file_1_jg15464.t1"; gene_id "file_1_file_1_jg15464";
Contig_6	AUGUSTUS	start_codon	4159711	4159713	.	+	0	transcript_id "file_1_file_1_jg10267.t1"; gene_id "file_1_file_1_jg10267";
Contig_6	AUGUSTUS	CDS	4159711	4160016	1	+	0	transcript_id "file_1_file_1_jg10267.t1"; gene_id "file_1_file_1_jg10267";
Contig_6	AUGUSTUS	exon	4159711	4160016	.	+	.	transcript_id "file_1_file_1_jg10267.t1"; gene_id "file_1_file_1_jg10267";
Contig_6	AUGUSTUS	transcript	4159711	4160016	.	+	.	transcript_id "file_1_file_1_jg10267.t1"; gene_id "file_1_file_1_jg10267"
Contig_6	AUGUSTUS	gene	4159711	4160016	.	+	.	jg10267
Contig_6	AUGUSTUS	stop_codon	4160014	4160016	.	+	0	transcript_id "file_1_file_1_jg10267.t1"; gene_id "file_1_file_1_jg10267";
Draco	AUGUSTUS	start_codon	11856236	11856238	.	+	0	transcript_id "file_1_file_1_jg16410.t1"; gene_id "file_1_file_1_jg16410";
Draco	AUGUSTUS	CDS	11856236	11856350	1	+	0	transcript_id "file_1_file_1_jg16410.t1"; gene_id "file_1_file_1_jg16410";
Draco	AUGUSTUS	exon	11856236	11856350	.	+	.	transcript_id "file_1_file_1_jg16410.t1"; gene_id "file_1_file_1_jg16410";
Draco	AUGUSTUS	intron	11856351	11856437	.	+	.	transcript_id "file_1_file_1_jg16410.t1"; gene_id "file_1_file_1_jg16410";
Draco	AUGUSTUS	CDS	11856438	11856597	1	+	2	transcript_id "file_1_file_1_jg16410.t1"; gene_id "file_1_file_1_jg16410";
Draco	AUGUSTUS	exon	11856438	11856597	.	+	.	transcript_id "file_1_file_1_jg16410.t1"; gene_id "file_1_file_1_jg16410";
Draco	AUGUSTUS	intron	11856598	11857162	.	+	.	transcript_id "file_1_file_1_jg16410.t1"; gene_id "file_1_file_1_jg16410";
Draco	AUGUSTUS	CDS	11857163	11857265	1	+	1	transcript_id "file_1_file_1_jg16410.t1"; gene_id "file_1_file_1_jg16410";
Draco	AUGUSTUS	exon	11857163	11857265	.	+	.	transcript_id "file_1_file_1_jg16410.t1"; gene_id "file_1_file_1_jg16410";
Draco	AUGUSTUS	intron	11857266	11857347	.	+	.	transcript_id "file_1_file_1_jg16410.t1"; gene_id "file_1_file_1_jg16410";
Draco	AUGUSTUS	CDS	11857348	11857444	1	+	0	transcript_id "file_1_file_1_jg16410.t1"; gene_id "file_1_file_1_jg16410";
Draco	AUGUSTUS	exon	11857348	11857444	.	+	.	transcript_id "file_1_file_1_jg16410.t1"; gene_id "file_1_file_1_jg16410";
Draco	AUGUSTUS	intron	11857445	11857503	.	+	.	transcript_id "file_1_file_1_jg16410.t1"; gene_id "file_1_file_1_jg16410";
Draco	AUGUSTUS	CDS	11857504	11857600	1	+	2	transcript_id "file_1_file_1_jg16410.t1"; gene_id "file_1_file_1_jg16410";
Draco	AUGUSTUS	exon	11857504	11857600	.	+	.	transcript_id "file_1_file_1_jg16410.t1"; gene_id "file_1_file_1_jg16410";
Draco	AUGUSTUS	intron	11857601	11857660	.	+	.	transcript_id "file_1_file_1_jg16410.t1"; gene_id "file_1_file_1_jg16410";
Draco	AUGUSTUS	CDS	11857661	11857957	1	+	1	transcript_id "file_1_file_1_jg16410.t1"; gene_id "file_1_file_1_jg16410";
Draco	AUGUSTUS	exon	11857661	11857957	.	+	.	transcript_id "file_1_file_1_jg16410.t1"; gene_id "file_1_file_1_jg16410";
Draco	AUGUSTUS	intron	11857958	11858216	.	+	.	transcript_id "file_1_file_1_jg16410.t1"; gene_id "file_1_file_1_jg16410";
Draco	AUGUSTUS	CDS	11858217	11858537	1	+	1	transcript_id "file_1_file_1_jg16410.t1"; gene_id "file_1_file_1_jg16410";
Draco	AUGUSTUS	exon	11858217	11858537	.	+	.	transcript_id "file_1_file_1_jg16410.t1"; gene_id "file_1_file_1_jg16410";
Draco	AUGUSTUS	intron	11858538	11859084	.	+	.	transcript_id "file_1_file_1_jg16410.t1"; gene_id "file_1_file_1_jg16410";
Draco	AUGUSTUS	transcript	11856236	11859355	.	+	.	transcript_id "file_1_file_1_jg16410.t1"; gene_id "file_1_file_1_jg16410"
Draco	AUGUSTUS	gene	11856236	11859355	.	+	.	jg16410
Draco	AUGUSTUS	CDS	11859085	11859355	1	+	1	transcript_id "file_1_file_1_jg16410.t1"; gene_id "file_1_file_1_jg16410";
Draco	AUGUSTUS	exon	11859085	11859355	.	+	.	transcript_id "file_1_file_1_jg16410.t1"; gene_id "file_1_file_1_jg16410";
Draco	AUGUSTUS	stop_codon	11859353	11859355	.	+	0	transcript_id "file_1_file_1_jg16410.t1"; gene_id "file_1_file_1_jg16410";
Andromeda	AUGUSTUS	start_codon	5354218	5354220	.	+	0	transcript_id "file_1_file_1_jg7457.t1"; gene_id "file_1_file_1_jg7457";
Andromeda	AUGUSTUS	CDS	5354218	5354367	1	+	0	transcript_id "file_1_file_1_jg7457.t1"; gene_id "file_1_file_1_jg7457";
Andromeda	AUGUSTUS	exon	5354218	5354367	.	+	.	transcript_id "file_1_file_1_jg7457.t1"; gene_id "file_1_file_1_jg7457";
Andromeda	AUGUSTUS	intron	5354368	5354428	.	+	.	transcript_id "file_1_file_1_jg7457.t1"; gene_id "file_1_file_1_jg7457";
Andromeda	AUGUSTUS	CDS	5354429	5354541	1	+	0	transcript_id "file_1_file_1_jg7457.t1"; gene_id "file_1_file_1_jg7457";
Andromeda	AUGUSTUS	exon	5354429	5354541	.	+	.	transcript_id "file_1_file_1_jg7457.t1"; gene_id "file_1_file_1_jg7457";
Andromeda	AUGUSTUS	intron	5354542	5354629	.	+	.	transcript_id "file_1_file_1_jg7457.t1"; gene_id "file_1_file_1_jg7457";
Andromeda	AUGUSTUS	CDS	5354630	5354773	1	+	1	transcript_id "file_1_file_1_jg7457.t1"; gene_id "file_1_file_1_jg7457";
Andromeda	AUGUSTUS	exon	5354630	5354773	.	+	.	transcript_id "file_1_file_1_jg7457.t1"; gene_id "file_1_file_1_jg7457";
Andromeda	AUGUSTUS	intron	5354774	5354837	.	+	.	transcript_id "file_1_file_1_jg7457.t1"; gene_id "file_1_file_1_jg7457";
Andromeda	AUGUSTUS	transcript	5354218	5354865	.	+	.	transcript_id "file_1_file_1_jg7457.t1"; gene_id "file_1_file_1_jg7457"
Andromeda	AUGUSTUS	gene	5354218	5354865	.	+	.	jg7457
Andromeda	AUGUSTUS	CDS	5354838	5354865	1	+	1	transcript_id "file_1_file_1_jg7457.t1"; gene_id "file_1_file_1_jg7457";
Andromeda	AUGUSTUS	exon	5354838	5354865	.	+	.	transcript_id "file_1_file_1_jg7457.t1"; gene_id "file_1_file_1_jg7457";
Andromeda	AUGUSTUS	stop_codon	5354863	5354865	.	+	0	transcript_id "file_1_file_1_jg7457.t1"; gene_id "file_1_file_1_jg7457";
Contig_179	AUGUSTUS	stop_codon	189558	189560	.	-	0	transcript_id "file_1_file_1_jg2862.t1"; gene_id "file_1_file_1_jg2862";
Contig_179	AUGUSTUS	CDS	189558	189980	0.46	-	0	transcript_id "file_1_file_1_jg2862.t1"; gene_id "file_1_file_1_jg2862";
Contig_179	AUGUSTUS	exon	189558	189980	.	-	.	transcript_id "file_1_file_1_jg2862.t1"; gene_id "file_1_file_1_jg2862";
Contig_179	AUGUSTUS	transcript	189558	189980	.	-	.	transcript_id "file_1_file_1_jg2862.t1"; gene_id "file_1_file_1_jg2862"
Contig_179	AUGUSTUS	gene	189558	189980	.	-	.	jg2862
Contig_179	AUGUSTUS	start_codon	189978	189980	.	-	0	transcript_id "file_1_file_1_jg2862.t1"; gene_id "file_1_file_1_jg2862";
Contig_6	AUGUSTUS	stop_codon	3054476	3054478	.	-	0	transcript_id "file_1_file_1_jg10134.t1"; gene_id "file_1_file_1_jg10134";
Contig_6	AUGUSTUS	CDS	3054476	3054754	1	-	0	transcript_id "file_1_file_1_jg10134.t1"; gene_id "file_1_file_1_jg10134";
Contig_6	AUGUSTUS	exon	3054476	3054754	.	-	.	transcript_id "file_1_file_1_jg10134.t1"; gene_id "file_1_file_1_jg10134";
Contig_6	AUGUSTUS	intron	3054755	3054807	.	-	.	transcript_id "file_1_file_1_jg10134.t1"; gene_id "file_1_file_1_jg10134";
Contig_6	AUGUSTUS	CDS	3054808	3055551	0.99	-	0	transcript_id "file_1_file_1_jg10134.t1"; gene_id "file_1_file_1_jg10134";
Contig_6	AUGUSTUS	exon	3054808	3055551	.	-	.	transcript_id "file_1_file_1_jg10134.t1"; gene_id "file_1_file_1_jg10134";
Contig_6	AUGUSTUS	intron	3055552	3055622	.	-	.	transcript_id "file_1_file_1_jg10134.t1"; gene_id "file_1_file_1_jg10134";
Contig_6	AUGUSTUS	CDS	3055623	3055947	0.98	-	1	transcript_id "file_1_file_1_jg10134.t1"; gene_id "file_1_file_1_jg10134";
Contig_6	AUGUSTUS	exon	3055623	3055947	.	-	.	transcript_id "file_1_file_1_jg10134.t1"; gene_id "file_1_file_1_jg10134";
Contig_6	AUGUSTUS	intron	3055948	3056010	.	-	.	transcript_id "file_1_file_1_jg10134.t1"; gene_id "file_1_file_1_jg10134";
Contig_6	AUGUSTUS	transcript	3054476	3056516	.	-	.	transcript_id "file_1_file_1_jg10134.t1"; gene_id "file_1_file_1_jg10134"
Contig_6	AUGUSTUS	gene	3054476	3056516	.	-	.	jg10134
Contig_6	AUGUSTUS	CDS	3056011	3056516	1	-	0	transcript_id "file_1_file_1_jg10134.t1"; gene_id "file_1_file_1_jg10134";
Contig_6	AUGUSTUS	exon	3056011	3056516	.	-	.	transcript_id "file_1_file_1_jg10134.t1"; gene_id "file_1_file_1_jg10134";
Contig_6	AUGUSTUS	start_codon	3056514	3056516	.	-	0	transcript_id "file_1_file_1_jg10134.t1"; gene_id "file_1_file_1_jg10134";
Contig_15	AUGUSTUS	stop_codon	2686339	2686341	.	-	0	transcript_id "file_1_file_1_jg16926.t1"; gene_id "file_1_file_1_jg16926";
Contig_15	AUGUSTUS	CDS	2686339	2686450	1	-	1	transcript_id "file_1_file_1_jg16926.t1"; gene_id "file_1_file_1_jg16926";
Contig_15	AUGUSTUS	exon	2686339	2686450	.	-	.	transcript_id "file_1_file_1_jg16926.t1"; gene_id "file_1_file_1_jg16926";
Contig_15	AUGUSTUS	intron	2686451	2686864	.	-	.	transcript_id "file_1_file_1_jg16926.t1"; gene_id "file_1_file_1_jg16926";
Contig_15	AUGUSTUS	CDS	2686865	2687077	1	-	1	transcript_id "file_1_file_1_jg16926.t1"; gene_id "file_1_file_1_jg16926";
Contig_15	AUGUSTUS	exon	2686865	2687077	.	-	.	transcript_id "file_1_file_1_jg16926.t1"; gene_id "file_1_file_1_jg16926";
Contig_15	AUGUSTUS	intron	2687078	2688261	.	-	.	transcript_id "file_1_file_1_jg16926.t1"; gene_id "file_1_file_1_jg16926";
Contig_15	AUGUSTUS	CDS	2688262	2689108	1	-	2	transcript_id "file_1_file_1_jg16926.t1"; gene_id "file_1_file_1_jg16926";
Contig_15	AUGUSTUS	exon	2688262	2689108	.	-	.	transcript_id "file_1_file_1_jg16926.t1"; gene_id "file_1_file_1_jg16926";
Contig_15	AUGUSTUS	intron	2689109	2689164	.	-	.	transcript_id "file_1_file_1_jg16926.t1"; gene_id "file_1_file_1_jg16926";
Contig_15	AUGUSTUS	transcript	2686339	2689174	.	-	.	transcript_id "file_1_file_1_jg16926.t1"; gene_id "file_1_file_1_jg16926"
Contig_15	AUGUSTUS	gene	2686339	2689174	.	-	.	jg16926
Contig_15	AUGUSTUS	CDS	2689165	2689174	1	-	0	transcript_id "file_1_file_1_jg16926.t1"; gene_id "file_1_file_1_jg16926";
Contig_15	AUGUSTUS	exon	2689165	2689174	.	-	.	transcript_id "file_1_file_1_jg16926.t1"; gene_id "file_1_file_1_jg16926";
Contig_15	AUGUSTUS	start_codon	2689172	2689174	.	-	0	transcript_id "file_1_file_1_jg16926.t1"; gene_id "file_1_file_1_jg16926";
Contig_75	AUGUSTUS	stop_codon	697668	697670	.	-	0	transcript_id "file_1_file_1_jg17183.t1"; gene_id "file_1_file_1_jg17183";
Contig_75	AUGUSTUS	CDS	697668	698108	1	-	0	transcript_id "file_1_file_1_jg17183.t1"; gene_id "file_1_file_1_jg17183";
Contig_75	AUGUSTUS	exon	697668	698108	.	-	.	transcript_id "file_1_file_1_jg17183.t1"; gene_id "file_1_file_1_jg17183";
Contig_75	AUGUSTUS	intron	698109	698172	.	-	.	transcript_id "file_1_file_1_jg17183.t1"; gene_id "file_1_file_1_jg17183";
Contig_75	AUGUSTUS	transcript	697668	698184	.	-	.	transcript_id "file_1_file_1_jg17183.t1"; gene_id "file_1_file_1_jg17183"
Contig_75	AUGUSTUS	gene	697668	698184	.	-	.	jg17183
Contig_75	AUGUSTUS	CDS	698173	698184	1	-	0	transcript_id "file_1_file_1_jg17183.t1"; gene_id "file_1_file_1_jg17183";
Contig_75	AUGUSTUS	exon	698173	698184	.	-	.	transcript_id "file_1_file_1_jg17183.t1"; gene_id "file_1_file_1_jg17183";
Contig_75	AUGUSTUS	start_codon	698182	698184	.	-	0	transcript_id "file_1_file_1_jg17183.t1"; gene_id "file_1_file_1_jg17183";
Contig_7	AUGUSTUS	stop_codon	147455	147457	.	-	0	transcript_id "file_1_file_1_jg13371.t1"; gene_id "file_1_file_1_jg13371";
Contig_7	AUGUSTUS	CDS	147455	147605	1	-	1	transcript_id "file_1_file_1_jg13371.t1"; gene_id "file_1_file_1_jg13371";
Contig_7	AUGUSTUS	exon	147455	147605	.	-	.	transcript_id "file_1_file_1_jg13371.t1"; gene_id "file_1_file_1_jg13371";
Contig_7	AUGUSTUS	intron	147606	147664	.	-	.	transcript_id "file_1_file_1_jg13371.t1"; gene_id "file_1_file_1_jg13371";
Contig_7	AUGUSTUS	CDS	147665	147784	1	-	1	transcript_id "file_1_file_1_jg13371.t1"; gene_id "file_1_file_1_jg13371";
Contig_7	AUGUSTUS	exon	147665	147784	.	-	.	transcript_id "file_1_file_1_jg13371.t1"; gene_id "file_1_file_1_jg13371";
Contig_7	AUGUSTUS	intron	147785	147841	.	-	.	transcript_id "file_1_file_1_jg13371.t1"; gene_id "file_1_file_1_jg13371";
Contig_7	AUGUSTUS	CDS	147842	148634	1	-	2	transcript_id "file_1_file_1_jg13371.t1"; gene_id "file_1_file_1_jg13371";
Contig_7	AUGUSTUS	exon	147842	148634	.	-	.	transcript_id "file_1_file_1_jg13371.t1"; gene_id "file_1_file_1_jg13371";
Contig_7	AUGUSTUS	intron	148635	148754	.	-	.	transcript_id "file_1_file_1_jg13371.t1"; gene_id "file_1_file_1_jg13371";
Contig_7	AUGUSTUS	CDS	148755	148872	1	-	0	transcript_id "file_1_file_1_jg13371.t1"; gene_id "file_1_file_1_jg13371";
Contig_7	AUGUSTUS	exon	148755	148872	.	-	.	transcript_id "file_1_file_1_jg13371.t1"; gene_id "file_1_file_1_jg13371";
Contig_7	AUGUSTUS	intron	148873	148939	.	-	.	transcript_id "file_1_file_1_jg13371.t1"; gene_id "file_1_file_1_jg13371";
Contig_7	AUGUSTUS	transcript	147455	149068	.	-	.	transcript_id "file_1_file_1_jg13371.t1"; gene_id "file_1_file_1_jg13371"
Contig_7	AUGUSTUS	gene	147455	149068	.	-	.	jg13371
Contig_7	AUGUSTUS	CDS	148940	149068	1	-	0	transcript_id "file_1_file_1_jg13371.t1"; gene_id "file_1_file_1_jg13371";
Contig_7	AUGUSTUS	exon	148940	149068	.	-	.	transcript_id "file_1_file_1_jg13371.t1"; gene_id "file_1_file_1_jg13371";
Contig_7	AUGUSTUS	start_codon	149066	149068	.	-	0	transcript_id "file_1_file_1_jg13371.t1"; gene_id "file_1_file_1_jg13371";
Cepheus	AUGUSTUS	stop_codon	14289136	14289138	.	-	0	transcript_id "file_1_file_1_jg12255.t1"; gene_id "file_1_file_1_jg12255";
Cepheus	AUGUSTUS	CDS	14289136	14289486	1	-	0	transcript_id "file_1_file_1_jg12255.t1"; gene_id "file_1_file_1_jg12255";
Cepheus	AUGUSTUS	exon	14289136	14289486	.	-	.	transcript_id "file_1_file_1_jg12255.t1"; gene_id "file_1_file_1_jg12255";
Cepheus	AUGUSTUS	intron	14289487	14289547	.	-	.	transcript_id "file_1_file_1_jg12255.t1"; gene_id "file_1_file_1_jg12255";
Cepheus	AUGUSTUS	transcript	14289136	14289559	.	-	.	transcript_id "file_1_file_1_jg12255.t1"; gene_id "file_1_file_1_jg12255"
Cepheus	AUGUSTUS	gene	14289136	14289559	.	-	.	jg12255
Cepheus	AUGUSTUS	CDS	14289548	14289559	1	-	0	transcript_id "file_1_file_1_jg12255.t1"; gene_id "file_1_file_1_jg12255";
Cepheus	AUGUSTUS	exon	14289548	14289559	.	-	.	transcript_id "file_1_file_1_jg12255.t1"; gene_id "file_1_file_1_jg12255";
Cepheus	AUGUSTUS	start_codon	14289557	14289559	.	-	0	transcript_id "file_1_file_1_jg12255.t1"; gene_id "file_1_file_1_jg12255";
Draco	AUGUSTUS	start_codon	4071138	4071140	.	+	0	transcript_id "file_1_file_1_jg15306.t2"; gene_id "file_1_file_1_jg15306";
Draco	AUGUSTUS	CDS	4071138	4071264	1	+	0	transcript_id "file_1_file_1_jg15306.t2"; gene_id "file_1_file_1_jg15306";
Draco	AUGUSTUS	exon	4071138	4071264	.	+	.	transcript_id "file_1_file_1_jg15306.t2"; gene_id "file_1_file_1_jg15306";
Draco	AUGUSTUS	intron	4071265	4072741	.	+	.	transcript_id "file_1_file_1_jg15306.t2"; gene_id "file_1_file_1_jg15306";
Draco	AUGUSTUS	CDS	4072742	4072858	1	+	2	transcript_id "file_1_file_1_jg15306.t2"; gene_id "file_1_file_1_jg15306";
Draco	AUGUSTUS	exon	4072742	4072858	.	+	.	transcript_id "file_1_file_1_jg15306.t2"; gene_id "file_1_file_1_jg15306";
Draco	AUGUSTUS	intron	4072859	4073887	.	+	.	transcript_id "file_1_file_1_jg15306.t2"; gene_id "file_1_file_1_jg15306";
Draco	AUGUSTUS	CDS	4073888	4074695	1	+	2	transcript_id "file_1_file_1_jg15306.t2"; gene_id "file_1_file_1_jg15306";
Draco	AUGUSTUS	exon	4073888	4074695	.	+	.	transcript_id "file_1_file_1_jg15306.t2"; gene_id "file_1_file_1_jg15306";
Draco	AUGUSTUS	intron	4074696	4074922	.	+	.	transcript_id "file_1_file_1_jg15306.t2"; gene_id "file_1_file_1_jg15306";
Draco	AUGUSTUS	CDS	4074923	4075041	1	+	1	transcript_id "file_1_file_1_jg15306.t2"; gene_id "file_1_file_1_jg15306";
Draco	AUGUSTUS	exon	4074923	4075041	.	+	.	transcript_id "file_1_file_1_jg15306.t2"; gene_id "file_1_file_1_jg15306";
Draco	AUGUSTUS	intron	4075042	4075107	.	+	.	transcript_id "file_1_file_1_jg15306.t2"; gene_id "file_1_file_1_jg15306";
Draco	AUGUSTUS	CDS	4075108	4075454	1	+	2	transcript_id "file_1_file_1_jg15306.t2"; gene_id "file_1_file_1_jg15306";
Draco	AUGUSTUS	exon	4075108	4075454	.	+	.	transcript_id "file_1_file_1_jg15306.t2"; gene_id "file_1_file_1_jg15306";
Draco	AUGUSTUS	intron	4075455	4075513	.	+	.	transcript_id "file_1_file_1_jg15306.t2"; gene_id "file_1_file_1_jg15306";
Draco	AUGUSTUS	CDS	4075514	4075703	1	+	0	transcript_id "file_1_file_1_jg15306.t2"; gene_id "file_1_file_1_jg15306";
Draco	AUGUSTUS	exon	4075514	4075703	.	+	.	transcript_id "file_1_file_1_jg15306.t2"; gene_id "file_1_file_1_jg15306";
Draco	AUGUSTUS	intron	4075704	4075763	.	+	.	transcript_id "file_1_file_1_jg15306.t2"; gene_id "file_1_file_1_jg15306";
Draco	AUGUSTUS	CDS	4075764	4075900	1	+	2	transcript_id "file_1_file_1_jg15306.t2"; gene_id "file_1_file_1_jg15306";
Draco	AUGUSTUS	exon	4075764	4075900	.	+	.	transcript_id "file_1_file_1_jg15306.t2"; gene_id "file_1_file_1_jg15306";
Draco	AUGUSTUS	intron	4075901	4075959	.	+	.	transcript_id "file_1_file_1_jg15306.t2"; gene_id "file_1_file_1_jg15306";
Draco	AUGUSTUS	CDS	4075960	4076177	1	+	0	transcript_id "file_1_file_1_jg15306.t2"; gene_id "file_1_file_1_jg15306";
Draco	AUGUSTUS	exon	4075960	4076177	.	+	.	transcript_id "file_1_file_1_jg15306.t2"; gene_id "file_1_file_1_jg15306";
Draco	AUGUSTUS	intron	4076178	4076243	.	+	.	transcript_id "file_1_file_1_jg15306.t2"; gene_id "file_1_file_1_jg15306";
Draco	AUGUSTUS	CDS	4076244	4076319	1	+	1	transcript_id "file_1_file_1_jg15306.t2"; gene_id "file_1_file_1_jg15306";
Draco	AUGUSTUS	exon	4076244	4076319	.	+	.	transcript_id "file_1_file_1_jg15306.t2"; gene_id "file_1_file_1_jg15306";
Draco	AUGUSTUS	intron	4076320	4076382	.	+	.	transcript_id "file_1_file_1_jg15306.t2"; gene_id "file_1_file_1_jg15306";
Draco	AUGUSTUS	CDS	4076383	4076535	1	+	0	transcript_id "file_1_file_1_jg15306.t2"; gene_id "file_1_file_1_jg15306";
Draco	AUGUSTUS	exon	4076383	4076535	.	+	.	transcript_id "file_1_file_1_jg15306.t2"; gene_id "file_1_file_1_jg15306";
Draco	AUGUSTUS	intron	4076536	4076603	.	+	.	transcript_id "file_1_file_1_jg15306.t2"; gene_id "file_1_file_1_jg15306";
Draco	AUGUSTUS	CDS	4076604	4078021	1	+	0	transcript_id "file_1_file_1_jg15306.t2"; gene_id "file_1_file_1_jg15306";
Draco	AUGUSTUS	exon	4076604	4078021	.	+	.	transcript_id "file_1_file_1_jg15306.t2"; gene_id "file_1_file_1_jg15306";
Draco	AUGUSTUS	intron	4078022	4078082	.	+	.	transcript_id "file_1_file_1_jg15306.t2"; gene_id "file_1_file_1_jg15306";
Draco	AUGUSTUS	CDS	4078083	4078184	1	+	1	transcript_id "file_1_file_1_jg15306.t2"; gene_id "file_1_file_1_jg15306";
Draco	AUGUSTUS	exon	4078083	4078184	.	+	.	transcript_id "file_1_file_1_jg15306.t2"; gene_id "file_1_file_1_jg15306";
Draco	AUGUSTUS	intron	4078185	4078618	.	+	.	transcript_id "file_1_file_1_jg15306.t2"; gene_id "file_1_file_1_jg15306";
Draco	AUGUSTUS	CDS	4078619	4078722	1	+	1	transcript_id "file_1_file_1_jg15306.t2"; gene_id "file_1_file_1_jg15306";
Draco	AUGUSTUS	exon	4078619	4078722	.	+	.	transcript_id "file_1_file_1_jg15306.t2"; gene_id "file_1_file_1_jg15306";
Draco	AUGUSTUS	intron	4078723	4078782	.	+	.	transcript_id "file_1_file_1_jg15306.t2"; gene_id "file_1_file_1_jg15306";
Draco	AUGUSTUS	transcript	4071138	4078937	.	+	.	transcript_id "file_1_file_1_jg15306.t2"; gene_id "file_1_file_1_jg15306"
Draco	AUGUSTUS	CDS	4078783	4078937	1	+	2	transcript_id "file_1_file_1_jg15306.t2"; gene_id "file_1_file_1_jg15306";
Draco	AUGUSTUS	exon	4078783	4078937	.	+	.	transcript_id "file_1_file_1_jg15306.t2"; gene_id "file_1_file_1_jg15306";
Draco	AUGUSTUS	stop_codon	4078935	4078937	.	+	0	transcript_id "file_1_file_1_jg15306.t2"; gene_id "file_1_file_1_jg15306";
Contig_9	AUGUSTUS	start_codon	3016394	3016396	.	+	0	transcript_id "file_1_file_1_jg6063.t4"; gene_id "file_1_file_1_jg6063";
Contig_9	AUGUSTUS	CDS	3016394	3017320	0.93	+	0	transcript_id "file_1_file_1_jg6063.t4"; gene_id "file_1_file_1_jg6063";
Contig_9	AUGUSTUS	exon	3016394	3017320	.	+	.	transcript_id "file_1_file_1_jg6063.t4"; gene_id "file_1_file_1_jg6063";
Contig_9	AUGUSTUS	transcript	3016394	3017320	.	+	.	transcript_id "file_1_file_1_jg6063.t4"; gene_id "file_1_file_1_jg6063"
Contig_9	AUGUSTUS	stop_codon	3017318	3017320	.	+	0	transcript_id "file_1_file_1_jg6063.t4"; gene_id "file_1_file_1_jg6063";
Andromeda	AUGUSTUS	start_codon	19330356	19330358	.	+	0	transcript_id "file_1_file_1_jg8867.t1"; gene_id "file_1_file_1_jg8867";
Andromeda	AUGUSTUS	CDS	19330356	19330839	1	+	0	transcript_id "file_1_file_1_jg8867.t1"; gene_id "file_1_file_1_jg8867";
Andromeda	AUGUSTUS	exon	19330356	19330839	.	+	.	transcript_id "file_1_file_1_jg8867.t1"; gene_id "file_1_file_1_jg8867";
Andromeda	AUGUSTUS	intron	19330840	19331408	.	+	.	transcript_id "file_1_file_1_jg8867.t1"; gene_id "file_1_file_1_jg8867";
Andromeda	AUGUSTUS	CDS	19331409	19331828	1	+	2	transcript_id "file_1_file_1_jg8867.t1"; gene_id "file_1_file_1_jg8867";
Andromeda	AUGUSTUS	exon	19331409	19331828	.	+	.	transcript_id "file_1_file_1_jg8867.t1"; gene_id "file_1_file_1_jg8867";
Andromeda	AUGUSTUS	intron	19331829	19331881	.	+	.	transcript_id "file_1_file_1_jg8867.t1"; gene_id "file_1_file_1_jg8867";
Andromeda	AUGUSTUS	transcript	19330356	19333113	.	+	.	transcript_id "file_1_file_1_jg8867.t1"; gene_id "file_1_file_1_jg8867"
Andromeda	AUGUSTUS	gene	19330356	19333113	.	+	.	jg8867
Andromeda	AUGUSTUS	CDS	19331882	19333113	1	+	2	transcript_id "file_1_file_1_jg8867.t1"; gene_id "file_1_file_1_jg8867";
Andromeda	AUGUSTUS	exon	19331882	19333113	.	+	.	transcript_id "file_1_file_1_jg8867.t1"; gene_id "file_1_file_1_jg8867";
Andromeda	AUGUSTUS	stop_codon	19333111	19333113	.	+	0	transcript_id "file_1_file_1_jg8867.t1"; gene_id "file_1_file_1_jg8867";
Andromeda	AUGUSTUS	start_codon	13912533	13912535	.	+	0	transcript_id "file_1_file_1_jg8331.t1"; gene_id "file_1_file_1_jg8331";
Andromeda	AUGUSTUS	CDS	13912533	13913472	1	+	0	transcript_id "file_1_file_1_jg8331.t1"; gene_id "file_1_file_1_jg8331";
Andromeda	AUGUSTUS	exon	13912533	13913472	.	+	.	transcript_id "file_1_file_1_jg8331.t1"; gene_id "file_1_file_1_jg8331";
Andromeda	AUGUSTUS	intron	13913473	13913527	.	+	.	transcript_id "file_1_file_1_jg8331.t1"; gene_id "file_1_file_1_jg8331";
Andromeda	AUGUSTUS	CDS	13913528	13914661	1	+	2	transcript_id "file_1_file_1_jg8331.t1"; gene_id "file_1_file_1_jg8331";
Andromeda	AUGUSTUS	exon	13913528	13914661	.	+	.	transcript_id "file_1_file_1_jg8331.t1"; gene_id "file_1_file_1_jg8331";
Andromeda	AUGUSTUS	intron	13914662	13914717	.	+	.	transcript_id "file_1_file_1_jg8331.t1"; gene_id "file_1_file_1_jg8331";
Andromeda	AUGUSTUS	CDS	13914718	13915137	1	+	2	transcript_id "file_1_file_1_jg8331.t1"; gene_id "file_1_file_1_jg8331";
Andromeda	AUGUSTUS	exon	13914718	13915137	.	+	.	transcript_id "file_1_file_1_jg8331.t1"; gene_id "file_1_file_1_jg8331";
Andromeda	AUGUSTUS	intron	13915138	13915190	.	+	.	transcript_id "file_1_file_1_jg8331.t1"; gene_id "file_1_file_1_jg8331";
Andromeda	AUGUSTUS	CDS	13915191	13915657	1	+	2	transcript_id "file_1_file_1_jg8331.t1"; gene_id "file_1_file_1_jg8331";
Andromeda	AUGUSTUS	exon	13915191	13915657	.	+	.	transcript_id "file_1_file_1_jg8331.t1"; gene_id "file_1_file_1_jg8331";
Andromeda	AUGUSTUS	intron	13915658	13915711	.	+	.	transcript_id "file_1_file_1_jg8331.t1"; gene_id "file_1_file_1_jg8331";
Andromeda	AUGUSTUS	transcript	13912533	13916317	.	+	.	transcript_id "file_1_file_1_jg8331.t1"; gene_id "file_1_file_1_jg8331"
Andromeda	AUGUSTUS	gene	13912533	13916317	.	+	.	jg8331
Andromeda	AUGUSTUS	CDS	13915712	13916317	1	+	0	transcript_id "file_1_file_1_jg8331.t1"; gene_id "file_1_file_1_jg8331";
Andromeda	AUGUSTUS	exon	13915712	13916317	.	+	.	transcript_id "file_1_file_1_jg8331.t1"; gene_id "file_1_file_1_jg8331";
Andromeda	AUGUSTUS	stop_codon	13916315	13916317	.	+	0	transcript_id "file_1_file_1_jg8331.t1"; gene_id "file_1_file_1_jg8331";
Contig_9	AUGUSTUS	start_codon	3975894	3975896	.	+	0	transcript_id "file_1_file_1_jg6161.t1"; gene_id "file_1_file_1_jg6161";
Contig_9	AUGUSTUS	CDS	3975894	3975962	1	+	0	transcript_id "file_1_file_1_jg6161.t1"; gene_id "file_1_file_1_jg6161";
Contig_9	AUGUSTUS	exon	3975894	3975962	.	+	.	transcript_id "file_1_file_1_jg6161.t1"; gene_id "file_1_file_1_jg6161";
Contig_9	AUGUSTUS	intron	3975963	3976287	.	+	.	transcript_id "file_1_file_1_jg6161.t1"; gene_id "file_1_file_1_jg6161";
Contig_9	AUGUSTUS	CDS	3976288	3976525	1	+	0	transcript_id "file_1_file_1_jg6161.t1"; gene_id "file_1_file_1_jg6161";
Contig_9	AUGUSTUS	exon	3976288	3976525	.	+	.	transcript_id "file_1_file_1_jg6161.t1"; gene_id "file_1_file_1_jg6161";
Contig_9	AUGUSTUS	intron	3976526	3976866	.	+	.	transcript_id "file_1_file_1_jg6161.t1"; gene_id "file_1_file_1_jg6161";
Contig_9	AUGUSTUS	CDS	3976867	3976958	1	+	2	transcript_id "file_1_file_1_jg6161.t1"; gene_id "file_1_file_1_jg6161";
Contig_9	AUGUSTUS	exon	3976867	3976958	.	+	.	transcript_id "file_1_file_1_jg6161.t1"; gene_id "file_1_file_1_jg6161";
Contig_9	AUGUSTUS	intron	3976959	3977070	.	+	.	transcript_id "file_1_file_1_jg6161.t1"; gene_id "file_1_file_1_jg6161";
Contig_9	AUGUSTUS	transcript	3975894	3977109	.	+	.	transcript_id "file_1_file_1_jg6161.t1"; gene_id "file_1_file_1_jg6161"
Contig_9	AUGUSTUS	CDS	3977071	3977109	1	+	0	transcript_id "file_1_file_1_jg6161.t1"; gene_id "file_1_file_1_jg6161";
Contig_9	AUGUSTUS	exon	3977071	3977109	.	+	.	transcript_id "file_1_file_1_jg6161.t1"; gene_id "file_1_file_1_jg6161";
Contig_9	AUGUSTUS	stop_codon	3977107	3977109	.	+	0	transcript_id "file_1_file_1_jg6161.t1"; gene_id "file_1_file_1_jg6161";
Cepheus	AUGUSTUS	stop_codon	21219062	21219064	.	-	0	transcript_id "file_1_file_1_jg13041.t1"; gene_id "file_1_file_1_jg13041";
Cepheus	AUGUSTUS	CDS	21219062	21220684	1	-	0	transcript_id "file_1_file_1_jg13041.t1"; gene_id "file_1_file_1_jg13041";
Cepheus	AUGUSTUS	exon	21219062	21220684	.	-	.	transcript_id "file_1_file_1_jg13041.t1"; gene_id "file_1_file_1_jg13041";
Cepheus	AUGUSTUS	transcript	21219062	21220684	.	-	.	transcript_id "file_1_file_1_jg13041.t1"; gene_id "file_1_file_1_jg13041"
Cepheus	AUGUSTUS	gene	21219062	21220684	.	-	.	jg13041
Cepheus	AUGUSTUS	start_codon	21220682	21220684	.	-	0	transcript_id "file_1_file_1_jg13041.t1"; gene_id "file_1_file_1_jg13041";
Contig_7	AUGUSTUS	start_codon	1590969	1590971	.	+	0	transcript_id "file_1_file_1_jg13486.t1"; gene_id "file_1_file_1_jg13486";
Contig_7	AUGUSTUS	CDS	1590969	1591026	1	+	0	transcript_id "file_1_file_1_jg13486.t1"; gene_id "file_1_file_1_jg13486";
Contig_7	AUGUSTUS	exon	1590969	1591026	.	+	.	transcript_id "file_1_file_1_jg13486.t1"; gene_id "file_1_file_1_jg13486";
Contig_7	AUGUSTUS	intron	1591027	1596085	.	+	.	transcript_id "file_1_file_1_jg13486.t1"; gene_id "file_1_file_1_jg13486";
Contig_7	AUGUSTUS	CDS	1596086	1596445	1	+	2	transcript_id "file_1_file_1_jg13486.t1"; gene_id "file_1_file_1_jg13486";
Contig_7	AUGUSTUS	exon	1596086	1596445	.	+	.	transcript_id "file_1_file_1_jg13486.t1"; gene_id "file_1_file_1_jg13486";
Contig_7	AUGUSTUS	intron	1596446	1597252	.	+	.	transcript_id "file_1_file_1_jg13486.t1"; gene_id "file_1_file_1_jg13486";
Contig_7	AUGUSTUS	transcript	1590969	1597323	.	+	.	transcript_id "file_1_file_1_jg13486.t1"; gene_id "file_1_file_1_jg13486"
Contig_7	AUGUSTUS	gene	1590969	1597323	.	+	.	jg13486
Contig_7	AUGUSTUS	CDS	1597253	1597323	1	+	2	transcript_id "file_1_file_1_jg13486.t1"; gene_id "file_1_file_1_jg13486";
Contig_7	AUGUSTUS	exon	1597253	1597323	.	+	.	transcript_id "file_1_file_1_jg13486.t1"; gene_id "file_1_file_1_jg13486";
Contig_7	AUGUSTUS	stop_codon	1597321	1597323	.	+	0	transcript_id "file_1_file_1_jg13486.t1"; gene_id "file_1_file_1_jg13486";
Contig_22	AUGUSTUS	start_codon	1519007	1519009	.	+	0	transcript_id "file_1_file_1_jg6565.t1"; gene_id "file_1_file_1_jg6565";
Contig_22	AUGUSTUS	CDS	1519007	1519118	0.68	+	0	transcript_id "file_1_file_1_jg6565.t1"; gene_id "file_1_file_1_jg6565";
Contig_22	AUGUSTUS	exon	1519007	1519118	.	+	.	transcript_id "file_1_file_1_jg6565.t1"; gene_id "file_1_file_1_jg6565";
Contig_22	AUGUSTUS	intron	1519119	1519168	.	+	.	transcript_id "file_1_file_1_jg6565.t1"; gene_id "file_1_file_1_jg6565";
Contig_22	AUGUSTUS	CDS	1519169	1519405	0.49	+	2	transcript_id "file_1_file_1_jg6565.t1"; gene_id "file_1_file_1_jg6565";
Contig_22	AUGUSTUS	exon	1519169	1519405	.	+	.	transcript_id "file_1_file_1_jg6565.t1"; gene_id "file_1_file_1_jg6565";
Contig_22	AUGUSTUS	intron	1519406	1538019	.	+	.	transcript_id "file_1_file_1_jg6565.t1"; gene_id "file_1_file_1_jg6565";
Contig_22	AUGUSTUS	CDS	1538020	1538029	0.54	+	2	transcript_id "file_1_file_1_jg6565.t1"; gene_id "file_1_file_1_jg6565";
Contig_22	AUGUSTUS	exon	1538020	1538029	.	+	.	transcript_id "file_1_file_1_jg6565.t1"; gene_id "file_1_file_1_jg6565";
Contig_22	AUGUSTUS	intron	1538030	1541836	.	+	.	transcript_id "file_1_file_1_jg6565.t1"; gene_id "file_1_file_1_jg6565";
Contig_22	AUGUSTUS	transcript	1519007	1541924	.	+	.	transcript_id "file_1_file_1_jg6565.t1"; gene_id "file_1_file_1_jg6565"
Contig_22	AUGUSTUS	gene	1519007	1541924	.	+	.	jg6565
Contig_22	AUGUSTUS	CDS	1541837	1541924	0.56	+	1	transcript_id "file_1_file_1_jg6565.t1"; gene_id "file_1_file_1_jg6565";
Contig_22	AUGUSTUS	exon	1541837	1541924	.	+	.	transcript_id "file_1_file_1_jg6565.t1"; gene_id "file_1_file_1_jg6565";
Contig_22	AUGUSTUS	stop_codon	1541922	1541924	.	+	0	transcript_id "file_1_file_1_jg6565.t1"; gene_id "file_1_file_1_jg6565";
Contig_5	AUGUSTUS	start_codon	6531091	6531093	.	+	0	transcript_id "file_1_file_1_jg4971.t1"; gene_id "file_1_file_1_jg4971";
Contig_5	AUGUSTUS	CDS	6531091	6531240	1	+	0	transcript_id "file_1_file_1_jg4971.t1"; gene_id "file_1_file_1_jg4971";
Contig_5	AUGUSTUS	exon	6531091	6531240	.	+	.	transcript_id "file_1_file_1_jg4971.t1"; gene_id "file_1_file_1_jg4971";
Contig_5	AUGUSTUS	intron	6531241	6531355	.	+	.	transcript_id "file_1_file_1_jg4971.t1"; gene_id "file_1_file_1_jg4971";
Contig_5	AUGUSTUS	CDS	6531356	6531556	1	+	0	transcript_id "file_1_file_1_jg4971.t1"; gene_id "file_1_file_1_jg4971";
Contig_5	AUGUSTUS	exon	6531356	6531556	.	+	.	transcript_id "file_1_file_1_jg4971.t1"; gene_id "file_1_file_1_jg4971";
Contig_5	AUGUSTUS	intron	6531557	6531630	.	+	.	transcript_id "file_1_file_1_jg4971.t1"; gene_id "file_1_file_1_jg4971";
Contig_5	AUGUSTUS	CDS	6531631	6531753	1	+	0	transcript_id "file_1_file_1_jg4971.t1"; gene_id "file_1_file_1_jg4971";
Contig_5	AUGUSTUS	exon	6531631	6531753	.	+	.	transcript_id "file_1_file_1_jg4971.t1"; gene_id "file_1_file_1_jg4971";
Contig_5	AUGUSTUS	intron	6531754	6531841	.	+	.	transcript_id "file_1_file_1_jg4971.t1"; gene_id "file_1_file_1_jg4971";
Contig_5	AUGUSTUS	transcript	6531091	6532066	.	+	.	transcript_id "file_1_file_1_jg4971.t1"; gene_id "file_1_file_1_jg4971"
Contig_5	AUGUSTUS	gene	6531091	6532066	.	+	.	jg4971
Contig_5	AUGUSTUS	CDS	6531842	6532066	1	+	0	transcript_id "file_1_file_1_jg4971.t1"; gene_id "file_1_file_1_jg4971";
Contig_5	AUGUSTUS	exon	6531842	6532066	.	+	.	transcript_id "file_1_file_1_jg4971.t1"; gene_id "file_1_file_1_jg4971";
Contig_5	AUGUSTUS	stop_codon	6532064	6532066	.	+	0	transcript_id "file_1_file_1_jg4971.t1"; gene_id "file_1_file_1_jg4971";
Contig_147	AUGUSTUS	stop_codon	129251	129253	.	-	0	transcript_id "file_1_file_1_jg3445.t1"; gene_id "file_1_file_1_jg3445";
Contig_147	AUGUSTUS	CDS	129251	129478	1	-	0	transcript_id "file_1_file_1_jg3445.t1"; gene_id "file_1_file_1_jg3445";
Contig_147	AUGUSTUS	exon	129251	129478	.	-	.	transcript_id "file_1_file_1_jg3445.t1"; gene_id "file_1_file_1_jg3445";
Contig_147	AUGUSTUS	transcript	129251	129478	.	-	.	transcript_id "file_1_file_1_jg3445.t1"; gene_id "file_1_file_1_jg3445"
Contig_147	AUGUSTUS	gene	129251	129478	.	-	.	jg3445
Contig_147	AUGUSTUS	start_codon	129476	129478	.	-	0	transcript_id "file_1_file_1_jg3445.t1"; gene_id "file_1_file_1_jg3445";
Cepheus	AUGUSTUS	start_codon	19441426	19441428	.	+	0	transcript_id "file_1_file_1_jg12837.t1"; gene_id "file_1_file_1_jg12837";
Cepheus	AUGUSTUS	CDS	19441426	19441453	1	+	0	transcript_id "file_1_file_1_jg12837.t1"; gene_id "file_1_file_1_jg12837";
Cepheus	AUGUSTUS	exon	19441426	19441453	.	+	.	transcript_id "file_1_file_1_jg12837.t1"; gene_id "file_1_file_1_jg12837";
Cepheus	AUGUSTUS	intron	19441454	19441506	.	+	.	transcript_id "file_1_file_1_jg12837.t1"; gene_id "file_1_file_1_jg12837";
Cepheus	AUGUSTUS	CDS	19441507	19441619	0.88	+	2	transcript_id "file_1_file_1_jg12837.t1"; gene_id "file_1_file_1_jg12837";
Cepheus	AUGUSTUS	exon	19441507	19441619	.	+	.	transcript_id "file_1_file_1_jg12837.t1"; gene_id "file_1_file_1_jg12837";
Cepheus	AUGUSTUS	intron	19441620	19442847	.	+	.	transcript_id "file_1_file_1_jg12837.t1"; gene_id "file_1_file_1_jg12837";
Cepheus	AUGUSTUS	transcript	19441426	19442961	.	+	.	transcript_id "file_1_file_1_jg12837.t1"; gene_id "file_1_file_1_jg12837"
Cepheus	AUGUSTUS	gene	19441426	19442961	.	+	.	jg12837
Cepheus	AUGUSTUS	CDS	19442848	19442961	0.77	+	0	transcript_id "file_1_file_1_jg12837.t1"; gene_id "file_1_file_1_jg12837";
Cepheus	AUGUSTUS	exon	19442848	19442961	.	+	.	transcript_id "file_1_file_1_jg12837.t1"; gene_id "file_1_file_1_jg12837";
Cepheus	AUGUSTUS	stop_codon	19442959	19442961	.	+	0	transcript_id "file_1_file_1_jg12837.t1"; gene_id "file_1_file_1_jg12837";
Contig_13	AUGUSTUS	start_codon	1379360	1379362	.	+	0	transcript_id "file_1_file_1_jg5319.t1"; gene_id "file_1_file_1_jg5319";
Contig_13	AUGUSTUS	CDS	1379360	1379498	0.94	+	0	transcript_id "file_1_file_1_jg5319.t1"; gene_id "file_1_file_1_jg5319";
Contig_13	AUGUSTUS	exon	1379360	1379498	.	+	.	transcript_id "file_1_file_1_jg5319.t1"; gene_id "file_1_file_1_jg5319";
Contig_13	AUGUSTUS	intron	1379499	1379558	.	+	.	transcript_id "file_1_file_1_jg5319.t1"; gene_id "file_1_file_1_jg5319";
Contig_13	AUGUSTUS	CDS	1379559	1379776	0.92	+	2	transcript_id "file_1_file_1_jg5319.t1"; gene_id "file_1_file_1_jg5319";
Contig_13	AUGUSTUS	exon	1379559	1379776	.	+	.	transcript_id "file_1_file_1_jg5319.t1"; gene_id "file_1_file_1_jg5319";
Contig_13	AUGUSTUS	intron	1379777	1379839	.	+	.	transcript_id "file_1_file_1_jg5319.t1"; gene_id "file_1_file_1_jg5319";
Contig_13	AUGUSTUS	transcript	1379360	1380031	.	+	.	transcript_id "file_1_file_1_jg5319.t1"; gene_id "file_1_file_1_jg5319"
Contig_13	AUGUSTUS	gene	1379360	1380031	.	+	.	jg5319
Contig_13	AUGUSTUS	CDS	1379840	1380031	0.95	+	0	transcript_id "file_1_file_1_jg5319.t1"; gene_id "file_1_file_1_jg5319";
Contig_13	AUGUSTUS	exon	1379840	1380031	.	+	.	transcript_id "file_1_file_1_jg5319.t1"; gene_id "file_1_file_1_jg5319";
Contig_13	AUGUSTUS	stop_codon	1380029	1380031	.	+	0	transcript_id "file_1_file_1_jg5319.t1"; gene_id "file_1_file_1_jg5319";
Contig_8	AUGUSTUS	start_codon	2098830	2098832	.	+	0	transcript_id "file_1_file_1_jg3843.t1"; gene_id "file_1_file_1_jg3843";
Contig_8	AUGUSTUS	CDS	2098830	2098988	1	+	0	transcript_id "file_1_file_1_jg3843.t1"; gene_id "file_1_file_1_jg3843";
Contig_8	AUGUSTUS	exon	2098830	2098988	.	+	.	transcript_id "file_1_file_1_jg3843.t1"; gene_id "file_1_file_1_jg3843";
Contig_8	AUGUSTUS	intron	2098989	2099621	.	+	.	transcript_id "file_1_file_1_jg3843.t1"; gene_id "file_1_file_1_jg3843";
Contig_8	AUGUSTUS	CDS	2099622	2099697	1	+	0	transcript_id "file_1_file_1_jg3843.t1"; gene_id "file_1_file_1_jg3843";
Contig_8	AUGUSTUS	exon	2099622	2099697	.	+	.	transcript_id "file_1_file_1_jg3843.t1"; gene_id "file_1_file_1_jg3843";
Contig_8	AUGUSTUS	intron	2099698	2099752	.	+	.	transcript_id "file_1_file_1_jg3843.t1"; gene_id "file_1_file_1_jg3843";
Contig_8	AUGUSTUS	CDS	2099753	2100681	1	+	2	transcript_id "file_1_file_1_jg3843.t1"; gene_id "file_1_file_1_jg3843";
Contig_8	AUGUSTUS	exon	2099753	2100681	.	+	.	transcript_id "file_1_file_1_jg3843.t1"; gene_id "file_1_file_1_jg3843";
Contig_8	AUGUSTUS	intron	2100682	2101354	.	+	.	transcript_id "file_1_file_1_jg3843.t1"; gene_id "file_1_file_1_jg3843";
Contig_8	AUGUSTUS	transcript	2098830	2101642	.	+	.	transcript_id "file_1_file_1_jg3843.t1"; gene_id "file_1_file_1_jg3843"
Contig_8	AUGUSTUS	gene	2098830	2101642	.	+	.	jg3843
Contig_8	AUGUSTUS	CDS	2101355	2101642	1	+	0	transcript_id "file_1_file_1_jg3843.t1"; gene_id "file_1_file_1_jg3843";
Contig_8	AUGUSTUS	exon	2101355	2101642	.	+	.	transcript_id "file_1_file_1_jg3843.t1"; gene_id "file_1_file_1_jg3843";
Contig_8	AUGUSTUS	stop_codon	2101640	2101642	.	+	0	transcript_id "file_1_file_1_jg3843.t1"; gene_id "file_1_file_1_jg3843";
Draco	AUGUSTUS	start_codon	3261021	3261023	.	+	0	transcript_id "file_1_file_1_jg15179.t1"; gene_id "file_1_file_1_jg15179";
Draco	AUGUSTUS	CDS	3261021	3261992	1	+	0	transcript_id "file_1_file_1_jg15179.t1"; gene_id "file_1_file_1_jg15179";
Draco	AUGUSTUS	exon	3261021	3261992	.	+	.	transcript_id "file_1_file_1_jg15179.t1"; gene_id "file_1_file_1_jg15179";
Draco	AUGUSTUS	intron	3261993	3262284	.	+	.	transcript_id "file_1_file_1_jg15179.t1"; gene_id "file_1_file_1_jg15179";
Draco	AUGUSTUS	CDS	3262285	3262419	1	+	0	transcript_id "file_1_file_1_jg15179.t1"; gene_id "file_1_file_1_jg15179";
Draco	AUGUSTUS	exon	3262285	3262419	.	+	.	transcript_id "file_1_file_1_jg15179.t1"; gene_id "file_1_file_1_jg15179";
Draco	AUGUSTUS	intron	3262420	3262530	.	+	.	transcript_id "file_1_file_1_jg15179.t1"; gene_id "file_1_file_1_jg15179";
Draco	AUGUSTUS	transcript	3261021	3263283	.	+	.	transcript_id "file_1_file_1_jg15179.t1"; gene_id "file_1_file_1_jg15179"
Draco	AUGUSTUS	gene	3261021	3263283	.	+	.	jg15179
Draco	AUGUSTUS	CDS	3262531	3263283	1	+	0	transcript_id "file_1_file_1_jg15179.t1"; gene_id "file_1_file_1_jg15179";
Draco	AUGUSTUS	exon	3262531	3263283	.	+	.	transcript_id "file_1_file_1_jg15179.t1"; gene_id "file_1_file_1_jg15179";
Draco	AUGUSTUS	stop_codon	3263281	3263283	.	+	0	transcript_id "file_1_file_1_jg15179.t1"; gene_id "file_1_file_1_jg15179";
Contig_7	AUGUSTUS	stop_codon	2731005	2731007	.	-	0	transcript_id "file_1_file_1_jg13605.t1"; gene_id "file_1_file_1_jg13605";
Contig_7	AUGUSTUS	CDS	2731005	2731748	0.78	-	0	transcript_id "file_1_file_1_jg13605.t1"; gene_id "file_1_file_1_jg13605";
Contig_7	AUGUSTUS	exon	2731005	2731748	.	-	.	transcript_id "file_1_file_1_jg13605.t1"; gene_id "file_1_file_1_jg13605";
Contig_7	AUGUSTUS	transcript	2731005	2731748	.	-	.	transcript_id "file_1_file_1_jg13605.t1"; gene_id "file_1_file_1_jg13605"
Contig_7	AUGUSTUS	gene	2731005	2731748	.	-	.	jg13605
Contig_7	AUGUSTUS	start_codon	2731746	2731748	.	-	0	transcript_id "file_1_file_1_jg13605.t1"; gene_id "file_1_file_1_jg13605";
Contig_5	AUGUSTUS	stop_codon	6566433	6566435	.	-	0	transcript_id "file_1_file_1_jg4978.t1"; gene_id "file_1_file_1_jg4978";
Contig_5	AUGUSTUS	CDS	6566433	6566477	1	-	0	transcript_id "file_1_file_1_jg4978.t1"; gene_id "file_1_file_1_jg4978";
Contig_5	AUGUSTUS	exon	6566433	6566477	.	-	.	transcript_id "file_1_file_1_jg4978.t1"; gene_id "file_1_file_1_jg4978";
Contig_5	AUGUSTUS	intron	6566478	6566771	.	-	.	transcript_id "file_1_file_1_jg4978.t1"; gene_id "file_1_file_1_jg4978";
Contig_5	AUGUSTUS	CDS	6566772	6566900	1	-	0	transcript_id "file_1_file_1_jg4978.t1"; gene_id "file_1_file_1_jg4978";
Contig_5	AUGUSTUS	exon	6566772	6566900	.	-	.	transcript_id "file_1_file_1_jg4978.t1"; gene_id "file_1_file_1_jg4978";
Contig_5	AUGUSTUS	intron	6566901	6570545	.	-	.	transcript_id "file_1_file_1_jg4978.t1"; gene_id "file_1_file_1_jg4978";
Contig_5	AUGUSTUS	CDS	6570546	6570669	1	-	1	transcript_id "file_1_file_1_jg4978.t1"; gene_id "file_1_file_1_jg4978";
Contig_5	AUGUSTUS	exon	6570546	6570669	.	-	.	transcript_id "file_1_file_1_jg4978.t1"; gene_id "file_1_file_1_jg4978";
Contig_5	AUGUSTUS	intron	6570670	6570998	.	-	.	transcript_id "file_1_file_1_jg4978.t1"; gene_id "file_1_file_1_jg4978";
Contig_5	AUGUSTUS	CDS	6570999	6571175	1	-	1	transcript_id "file_1_file_1_jg4978.t1"; gene_id "file_1_file_1_jg4978";
Contig_5	AUGUSTUS	exon	6570999	6571175	.	-	.	transcript_id "file_1_file_1_jg4978.t1"; gene_id "file_1_file_1_jg4978";
Contig_5	AUGUSTUS	intron	6571176	6571660	.	-	.	transcript_id "file_1_file_1_jg4978.t1"; gene_id "file_1_file_1_jg4978";
Contig_5	AUGUSTUS	CDS	6571661	6571887	1	-	0	transcript_id "file_1_file_1_jg4978.t1"; gene_id "file_1_file_1_jg4978";
Contig_5	AUGUSTUS	exon	6571661	6571887	.	-	.	transcript_id "file_1_file_1_jg4978.t1"; gene_id "file_1_file_1_jg4978";
Contig_5	AUGUSTUS	intron	6571888	6571964	.	-	.	transcript_id "file_1_file_1_jg4978.t1"; gene_id "file_1_file_1_jg4978";
Contig_5	AUGUSTUS	CDS	6571965	6572091	1	-	1	transcript_id "file_1_file_1_jg4978.t1"; gene_id "file_1_file_1_jg4978";
Contig_5	AUGUSTUS	exon	6571965	6572091	.	-	.	transcript_id "file_1_file_1_jg4978.t1"; gene_id "file_1_file_1_jg4978";
Contig_5	AUGUSTUS	intron	6572092	6573319	.	-	.	transcript_id "file_1_file_1_jg4978.t1"; gene_id "file_1_file_1_jg4978";
Contig_5	AUGUSTUS	CDS	6573320	6573411	1	-	0	transcript_id "file_1_file_1_jg4978.t1"; gene_id "file_1_file_1_jg4978";
Contig_5	AUGUSTUS	exon	6573320	6573411	.	-	.	transcript_id "file_1_file_1_jg4978.t1"; gene_id "file_1_file_1_jg4978";
Contig_5	AUGUSTUS	intron	6573412	6573482	.	-	.	transcript_id "file_1_file_1_jg4978.t1"; gene_id "file_1_file_1_jg4978";
Contig_5	AUGUSTUS	CDS	6573483	6573589	1	-	2	transcript_id "file_1_file_1_jg4978.t1"; gene_id "file_1_file_1_jg4978";
Contig_5	AUGUSTUS	exon	6573483	6573589	.	-	.	transcript_id "file_1_file_1_jg4978.t1"; gene_id "file_1_file_1_jg4978";
Contig_5	AUGUSTUS	intron	6573590	6575706	.	-	.	transcript_id "file_1_file_1_jg4978.t1"; gene_id "file_1_file_1_jg4978";
Contig_5	AUGUSTUS	CDS	6575707	6575826	1	-	2	transcript_id "file_1_file_1_jg4978.t1"; gene_id "file_1_file_1_jg4978";
Contig_5	AUGUSTUS	exon	6575707	6575826	.	-	.	transcript_id "file_1_file_1_jg4978.t1"; gene_id "file_1_file_1_jg4978";
Contig_5	AUGUSTUS	intron	6575827	6576585	.	-	.	transcript_id "file_1_file_1_jg4978.t1"; gene_id "file_1_file_1_jg4978";
Contig_5	AUGUSTUS	transcript	6566433	6576751	.	-	.	transcript_id "file_1_file_1_jg4978.t1"; gene_id "file_1_file_1_jg4978"
Contig_5	AUGUSTUS	gene	6566433	6576751	.	-	.	jg4978
Contig_5	AUGUSTUS	CDS	6576586	6576751	1	-	0	transcript_id "file_1_file_1_jg4978.t1"; gene_id "file_1_file_1_jg4978";
Contig_5	AUGUSTUS	exon	6576586	6576751	.	-	.	transcript_id "file_1_file_1_jg4978.t1"; gene_id "file_1_file_1_jg4978";
Contig_5	AUGUSTUS	start_codon	6576749	6576751	.	-	0	transcript_id "file_1_file_1_jg4978.t1"; gene_id "file_1_file_1_jg4978";
Contig_18	AUGUSTUS	start_codon	464388	464390	.	+	0	transcript_id "file_1_file_1_jg14214.t2"; gene_id "file_1_file_1_jg14214";
Contig_18	AUGUSTUS	CDS	464388	465088	1	+	0	transcript_id "file_1_file_1_jg14214.t2"; gene_id "file_1_file_1_jg14214";
Contig_18	AUGUSTUS	exon	464388	465088	.	+	.	transcript_id "file_1_file_1_jg14214.t2"; gene_id "file_1_file_1_jg14214";
Contig_18	AUGUSTUS	intron	465089	465314	.	+	.	transcript_id "file_1_file_1_jg14214.t2"; gene_id "file_1_file_1_jg14214";
Contig_18	AUGUSTUS	CDS	465315	465692	1	+	1	transcript_id "file_1_file_1_jg14214.t2"; gene_id "file_1_file_1_jg14214";
Contig_18	AUGUSTUS	exon	465315	465692	.	+	.	transcript_id "file_1_file_1_jg14214.t2"; gene_id "file_1_file_1_jg14214";
Contig_18	AUGUSTUS	intron	465693	465756	.	+	.	transcript_id "file_1_file_1_jg14214.t2"; gene_id "file_1_file_1_jg14214";
Contig_18	AUGUSTUS	CDS	465757	465819	1	+	1	transcript_id "file_1_file_1_jg14214.t2"; gene_id "file_1_file_1_jg14214";
Contig_18	AUGUSTUS	exon	465757	465819	.	+	.	transcript_id "file_1_file_1_jg14214.t2"; gene_id "file_1_file_1_jg14214";
Contig_18	AUGUSTUS	intron	465820	466908	.	+	.	transcript_id "file_1_file_1_jg14214.t2"; gene_id "file_1_file_1_jg14214";
Contig_18	AUGUSTUS	CDS	466909	467053	1	+	1	transcript_id "file_1_file_1_jg14214.t2"; gene_id "file_1_file_1_jg14214";
Contig_18	AUGUSTUS	exon	466909	467053	.	+	.	transcript_id "file_1_file_1_jg14214.t2"; gene_id "file_1_file_1_jg14214";
Contig_18	AUGUSTUS	intron	467054	468001	.	+	.	transcript_id "file_1_file_1_jg14214.t2"; gene_id "file_1_file_1_jg14214";
Contig_18	AUGUSTUS	CDS	468002	468031	1	+	0	transcript_id "file_1_file_1_jg14214.t2"; gene_id "file_1_file_1_jg14214";
Contig_18	AUGUSTUS	exon	468002	468031	.	+	.	transcript_id "file_1_file_1_jg14214.t2"; gene_id "file_1_file_1_jg14214";
Contig_18	AUGUSTUS	intron	468032	468342	.	+	.	transcript_id "file_1_file_1_jg14214.t2"; gene_id "file_1_file_1_jg14214";
Contig_18	AUGUSTUS	CDS	468343	468413	1	+	0	transcript_id "file_1_file_1_jg14214.t2"; gene_id "file_1_file_1_jg14214";
Contig_18	AUGUSTUS	exon	468343	468413	.	+	.	transcript_id "file_1_file_1_jg14214.t2"; gene_id "file_1_file_1_jg14214";
Contig_18	AUGUSTUS	intron	468414	468469	.	+	.	transcript_id "file_1_file_1_jg14214.t2"; gene_id "file_1_file_1_jg14214";
Contig_18	AUGUSTUS	CDS	468470	470162	1	+	1	transcript_id "file_1_file_1_jg14214.t2"; gene_id "file_1_file_1_jg14214";
Contig_18	AUGUSTUS	exon	468470	470162	.	+	.	transcript_id "file_1_file_1_jg14214.t2"; gene_id "file_1_file_1_jg14214";
Contig_18	AUGUSTUS	intron	470163	471119	.	+	.	transcript_id "file_1_file_1_jg14214.t2"; gene_id "file_1_file_1_jg14214";
Contig_18	AUGUSTUS	CDS	471120	471319	1	+	0	transcript_id "file_1_file_1_jg14214.t2"; gene_id "file_1_file_1_jg14214";
Contig_18	AUGUSTUS	exon	471120	471319	.	+	.	transcript_id "file_1_file_1_jg14214.t2"; gene_id "file_1_file_1_jg14214";
Contig_18	AUGUSTUS	intron	471320	471385	.	+	.	transcript_id "file_1_file_1_jg14214.t2"; gene_id "file_1_file_1_jg14214";
Contig_18	AUGUSTUS	CDS	471386	471598	1	+	1	transcript_id "file_1_file_1_jg14214.t2"; gene_id "file_1_file_1_jg14214";
Contig_18	AUGUSTUS	exon	471386	471598	.	+	.	transcript_id "file_1_file_1_jg14214.t2"; gene_id "file_1_file_1_jg14214";
Contig_18	AUGUSTUS	intron	471599	472124	.	+	.	transcript_id "file_1_file_1_jg14214.t2"; gene_id "file_1_file_1_jg14214";
Contig_18	AUGUSTUS	transcript	464388	472293	.	+	.	transcript_id "file_1_file_1_jg14214.t2"; gene_id "file_1_file_1_jg14214"
Contig_18	AUGUSTUS	CDS	472125	472293	1	+	1	transcript_id "file_1_file_1_jg14214.t2"; gene_id "file_1_file_1_jg14214";
Contig_18	AUGUSTUS	exon	472125	472293	.	+	.	transcript_id "file_1_file_1_jg14214.t2"; gene_id "file_1_file_1_jg14214";
Contig_18	AUGUSTUS	stop_codon	472291	472293	.	+	0	transcript_id "file_1_file_1_jg14214.t2"; gene_id "file_1_file_1_jg14214";
Cepheus	AUGUSTUS	stop_codon	373	375	.	-	0	transcript_id "file_1_file_1_jg10645.t1"; gene_id "file_1_file_1_jg10645";
Cepheus	AUGUSTUS	CDS	373	681	0.96	-	0	transcript_id "file_1_file_1_jg10645.t1"; gene_id "file_1_file_1_jg10645";
Cepheus	AUGUSTUS	exon	373	681	.	-	.	transcript_id "file_1_file_1_jg10645.t1"; gene_id "file_1_file_1_jg10645";
Cepheus	AUGUSTUS	transcript	373	681	.	-	.	transcript_id "file_1_file_1_jg10645.t1"; gene_id "file_1_file_1_jg10645"
Cepheus	AUGUSTUS	gene	373	681	.	-	.	jg10645
Cepheus	AUGUSTUS	start_codon	679	681	.	-	0	transcript_id "file_1_file_1_jg10645.t1"; gene_id "file_1_file_1_jg10645";
Cepheus	AUGUSTUS	start_codon	1159009	1159011	.	+	0	transcript_id "file_1_file_1_jg10760.t1"; gene_id "file_1_file_1_jg10760";
Cepheus	AUGUSTUS	CDS	1159009	1159735	1	+	0	transcript_id "file_1_file_1_jg10760.t1"; gene_id "file_1_file_1_jg10760";
Cepheus	AUGUSTUS	exon	1159009	1159735	.	+	.	transcript_id "file_1_file_1_jg10760.t1"; gene_id "file_1_file_1_jg10760";
Cepheus	AUGUSTUS	intron	1159736	1160992	.	+	.	transcript_id "file_1_file_1_jg10760.t1"; gene_id "file_1_file_1_jg10760";
Cepheus	AUGUSTUS	CDS	1160993	1161438	1	+	2	transcript_id "file_1_file_1_jg10760.t1"; gene_id "file_1_file_1_jg10760";
Cepheus	AUGUSTUS	exon	1160993	1161438	.	+	.	transcript_id "file_1_file_1_jg10760.t1"; gene_id "file_1_file_1_jg10760";
Cepheus	AUGUSTUS	intron	1161439	1161992	.	+	.	transcript_id "file_1_file_1_jg10760.t1"; gene_id "file_1_file_1_jg10760";
```
