## Supplementary material for "Evolution of chemosensory tissues and cells across ecologically diverse *Drosophilids*": sup. file 1: Dsuz_braker.gtf (part 29 of 36)

```
Cepheus	AUGUSTUS	CDS	1161993	1162547	1	+	0	transcript_id "file_1_file_1_jg10760.t1"; gene_id "file_1_file_1_jg10760";
Cepheus	AUGUSTUS	exon	1161993	1162547	.	+	.	transcript_id "file_1_file_1_jg10760.t1"; gene_id "file_1_file_1_jg10760";
Cepheus	AUGUSTUS	intron	1162548	1162612	.	+	.	transcript_id "file_1_file_1_jg10760.t1"; gene_id "file_1_file_1_jg10760";
Cepheus	AUGUSTUS	transcript	1159009	1163161	.	+	.	transcript_id "file_1_file_1_jg10760.t1"; gene_id "file_1_file_1_jg10760"
Cepheus	AUGUSTUS	gene	1159009	1163161	.	+	.	jg10760
Cepheus	AUGUSTUS	CDS	1162613	1163161	1	+	0	transcript_id "file_1_file_1_jg10760.t1"; gene_id "file_1_file_1_jg10760";
Cepheus	AUGUSTUS	exon	1162613	1163161	.	+	.	transcript_id "file_1_file_1_jg10760.t1"; gene_id "file_1_file_1_jg10760";
Cepheus	AUGUSTUS	stop_codon	1163159	1163161	.	+	0	transcript_id "file_1_file_1_jg10760.t1"; gene_id "file_1_file_1_jg10760";
Gemini	AUGUSTUS	start_codon	10866873	10866875	.	+	0	transcript_id "file_1_file_1_jg1163.t3"; gene_id "file_1_file_1_jg1163";
Gemini	AUGUSTUS	CDS	10866873	10866951	1	+	0	transcript_id "file_1_file_1_jg1163.t3"; gene_id "file_1_file_1_jg1163";
Gemini	AUGUSTUS	exon	10866873	10866951	.	+	.	transcript_id "file_1_file_1_jg1163.t3"; gene_id "file_1_file_1_jg1163";
Gemini	AUGUSTUS	intron	10866952	10873647	.	+	.	transcript_id "file_1_file_1_jg1163.t3"; gene_id "file_1_file_1_jg1163";
Gemini	AUGUSTUS	CDS	10873648	10873826	1	+	2	transcript_id "file_1_file_1_jg1163.t3"; gene_id "file_1_file_1_jg1163";
Gemini	AUGUSTUS	exon	10873648	10873826	.	+	.	transcript_id "file_1_file_1_jg1163.t3"; gene_id "file_1_file_1_jg1163";
Gemini	AUGUSTUS	intron	10873827	10877240	.	+	.	transcript_id "file_1_file_1_jg1163.t3"; gene_id "file_1_file_1_jg1163";
Gemini	AUGUSTUS	CDS	10877241	10877393	1	+	0	transcript_id "file_1_file_1_jg1163.t3"; gene_id "file_1_file_1_jg1163";
Gemini	AUGUSTUS	exon	10877241	10877393	.	+	.	transcript_id "file_1_file_1_jg1163.t3"; gene_id "file_1_file_1_jg1163";
Gemini	AUGUSTUS	intron	10877394	10877752	.	+	.	transcript_id "file_1_file_1_jg1163.t3"; gene_id "file_1_file_1_jg1163";
Gemini	AUGUSTUS	CDS	10877753	10878728	1	+	0	transcript_id "file_1_file_1_jg1163.t3"; gene_id "file_1_file_1_jg1163";
Gemini	AUGUSTUS	exon	10877753	10878728	.	+	.	transcript_id "file_1_file_1_jg1163.t3"; gene_id "file_1_file_1_jg1163";
Gemini	AUGUSTUS	intron	10878729	10879069	.	+	.	transcript_id "file_1_file_1_jg1163.t3"; gene_id "file_1_file_1_jg1163";
Gemini	AUGUSTUS	CDS	10879070	10879880	1	+	2	transcript_id "file_1_file_1_jg1163.t3"; gene_id "file_1_file_1_jg1163";
Gemini	AUGUSTUS	exon	10879070	10879880	.	+	.	transcript_id "file_1_file_1_jg1163.t3"; gene_id "file_1_file_1_jg1163";
Gemini	AUGUSTUS	intron	10879881	10879941	.	+	.	transcript_id "file_1_file_1_jg1163.t3"; gene_id "file_1_file_1_jg1163";
Gemini	AUGUSTUS	CDS	10879942	10880215	1	+	1	transcript_id "file_1_file_1_jg1163.t3"; gene_id "file_1_file_1_jg1163";
Gemini	AUGUSTUS	exon	10879942	10880215	.	+	.	transcript_id "file_1_file_1_jg1163.t3"; gene_id "file_1_file_1_jg1163";
Gemini	AUGUSTUS	intron	10880216	10880626	.	+	.	transcript_id "file_1_file_1_jg1163.t3"; gene_id "file_1_file_1_jg1163";
Gemini	AUGUSTUS	CDS	10880627	10880907	1	+	0	transcript_id "file_1_file_1_jg1163.t3"; gene_id "file_1_file_1_jg1163";
Gemini	AUGUSTUS	exon	10880627	10880907	.	+	.	transcript_id "file_1_file_1_jg1163.t3"; gene_id "file_1_file_1_jg1163";
Gemini	AUGUSTUS	intron	10880908	10881054	.	+	.	transcript_id "file_1_file_1_jg1163.t3"; gene_id "file_1_file_1_jg1163";
Gemini	AUGUSTUS	CDS	10881055	10881214	1	+	1	transcript_id "file_1_file_1_jg1163.t3"; gene_id "file_1_file_1_jg1163";
Gemini	AUGUSTUS	exon	10881055	10881214	.	+	.	transcript_id "file_1_file_1_jg1163.t3"; gene_id "file_1_file_1_jg1163";
Gemini	AUGUSTUS	intron	10881215	10881284	.	+	.	transcript_id "file_1_file_1_jg1163.t3"; gene_id "file_1_file_1_jg1163";
Gemini	AUGUSTUS	CDS	10881285	10881443	1	+	0	transcript_id "file_1_file_1_jg1163.t3"; gene_id "file_1_file_1_jg1163";
Gemini	AUGUSTUS	exon	10881285	10881443	.	+	.	transcript_id "file_1_file_1_jg1163.t3"; gene_id "file_1_file_1_jg1163";
Gemini	AUGUSTUS	intron	10881444	10881520	.	+	.	transcript_id "file_1_file_1_jg1163.t3"; gene_id "file_1_file_1_jg1163";
Gemini	AUGUSTUS	CDS	10881521	10881589	1	+	0	transcript_id "file_1_file_1_jg1163.t3"; gene_id "file_1_file_1_jg1163";
Gemini	AUGUSTUS	exon	10881521	10881589	.	+	.	transcript_id "file_1_file_1_jg1163.t3"; gene_id "file_1_file_1_jg1163";
Gemini	AUGUSTUS	intron	10881590	10882707	.	+	.	transcript_id "file_1_file_1_jg1163.t3"; gene_id "file_1_file_1_jg1163";
Gemini	AUGUSTUS	CDS	10882708	10882799	1	+	0	transcript_id "file_1_file_1_jg1163.t3"; gene_id "file_1_file_1_jg1163";
Gemini	AUGUSTUS	exon	10882708	10882799	.	+	.	transcript_id "file_1_file_1_jg1163.t3"; gene_id "file_1_file_1_jg1163";
Gemini	AUGUSTUS	intron	10882800	10882937	.	+	.	transcript_id "file_1_file_1_jg1163.t3"; gene_id "file_1_file_1_jg1163";
Gemini	AUGUSTUS	CDS	10882938	10883073	1	+	1	transcript_id "file_1_file_1_jg1163.t3"; gene_id "file_1_file_1_jg1163";
Gemini	AUGUSTUS	exon	10882938	10883073	.	+	.	transcript_id "file_1_file_1_jg1163.t3"; gene_id "file_1_file_1_jg1163";
Gemini	AUGUSTUS	intron	10883074	10884015	.	+	.	transcript_id "file_1_file_1_jg1163.t3"; gene_id "file_1_file_1_jg1163";
Gemini	AUGUSTUS	CDS	10884016	10884581	1	+	0	transcript_id "file_1_file_1_jg1163.t3"; gene_id "file_1_file_1_jg1163";
Gemini	AUGUSTUS	exon	10884016	10884581	.	+	.	transcript_id "file_1_file_1_jg1163.t3"; gene_id "file_1_file_1_jg1163";
Gemini	AUGUSTUS	intron	10884582	10884672	.	+	.	transcript_id "file_1_file_1_jg1163.t3"; gene_id "file_1_file_1_jg1163";
Gemini	AUGUSTUS	CDS	10884673	10885059	1	+	1	transcript_id "file_1_file_1_jg1163.t3"; gene_id "file_1_file_1_jg1163";
Gemini	AUGUSTUS	exon	10884673	10885059	.	+	.	transcript_id "file_1_file_1_jg1163.t3"; gene_id "file_1_file_1_jg1163";
Gemini	AUGUSTUS	intron	10885060	10885115	.	+	.	transcript_id "file_1_file_1_jg1163.t3"; gene_id "file_1_file_1_jg1163";
Gemini	AUGUSTUS	transcript	10866873	10885923	.	+	.	transcript_id "file_1_file_1_jg1163.t3"; gene_id "file_1_file_1_jg1163"
Gemini	AUGUSTUS	CDS	10885116	10885923	1	+	1	transcript_id "file_1_file_1_jg1163.t3"; gene_id "file_1_file_1_jg1163";
Gemini	AUGUSTUS	exon	10885116	10885923	.	+	.	transcript_id "file_1_file_1_jg1163.t3"; gene_id "file_1_file_1_jg1163";
Gemini	AUGUSTUS	stop_codon	10885921	10885923	.	+	0	transcript_id "file_1_file_1_jg1163.t3"; gene_id "file_1_file_1_jg1163";
Contig_6	AUGUSTUS	stop_codon	5998458	5998460	.	-	0	transcript_id "file_1_file_1_jg10545.t1"; gene_id "file_1_file_1_jg10545";
Contig_6	AUGUSTUS	CDS	5998458	5998663	1	-	2	transcript_id "file_1_file_1_jg10545.t1"; gene_id "file_1_file_1_jg10545";
Contig_6	AUGUSTUS	exon	5998458	5998663	.	-	.	transcript_id "file_1_file_1_jg10545.t1"; gene_id "file_1_file_1_jg10545";
Contig_6	AUGUSTUS	intron	5998664	5998746	.	-	.	transcript_id "file_1_file_1_jg10545.t1"; gene_id "file_1_file_1_jg10545";
Contig_6	AUGUSTUS	CDS	5998747	5998967	1	-	1	transcript_id "file_1_file_1_jg10545.t1"; gene_id "file_1_file_1_jg10545";
Contig_6	AUGUSTUS	exon	5998747	5998967	.	-	.	transcript_id "file_1_file_1_jg10545.t1"; gene_id "file_1_file_1_jg10545";
Contig_6	AUGUSTUS	intron	5998968	5999150	.	-	.	transcript_id "file_1_file_1_jg10545.t1"; gene_id "file_1_file_1_jg10545";
Contig_6	AUGUSTUS	transcript	5998458	5999935	.	-	.	transcript_id "file_1_file_1_jg10545.t1"; gene_id "file_1_file_1_jg10545"
Contig_6	AUGUSTUS	gene	5998458	5999935	.	-	.	jg10545
Contig_6	AUGUSTUS	CDS	5999151	5999935	1	-	0	transcript_id "file_1_file_1_jg10545.t1"; gene_id "file_1_file_1_jg10545";
Contig_6	AUGUSTUS	exon	5999151	5999935	.	-	.	transcript_id "file_1_file_1_jg10545.t1"; gene_id "file_1_file_1_jg10545";
Contig_6	AUGUSTUS	start_codon	5999933	5999935	.	-	0	transcript_id "file_1_file_1_jg10545.t1"; gene_id "file_1_file_1_jg10545";
Gemini	AUGUSTUS	start_codon	10476719	10476721	.	+	0	transcript_id "file_1_file_1_jg1115.t1"; gene_id "file_1_file_1_jg1115";
Gemini	AUGUSTUS	CDS	10476719	10476800	1	+	0	transcript_id "file_1_file_1_jg1115.t1"; gene_id "file_1_file_1_jg1115";
Gemini	AUGUSTUS	exon	10476719	10476800	.	+	.	transcript_id "file_1_file_1_jg1115.t1"; gene_id "file_1_file_1_jg1115";
Gemini	AUGUSTUS	intron	10476801	10521306	.	+	.	transcript_id "file_1_file_1_jg1115.t1"; gene_id "file_1_file_1_jg1115";
Gemini	AUGUSTUS	CDS	10521307	10521478	1	+	2	transcript_id "file_1_file_1_jg1115.t1"; gene_id "file_1_file_1_jg1115";
Gemini	AUGUSTUS	exon	10521307	10521478	.	+	.	transcript_id "file_1_file_1_jg1115.t1"; gene_id "file_1_file_1_jg1115";
Gemini	AUGUSTUS	intron	10521479	10521634	.	+	.	transcript_id "file_1_file_1_jg1115.t1"; gene_id "file_1_file_1_jg1115";
Gemini	AUGUSTUS	CDS	10521635	10521679	0.99	+	1	transcript_id "file_1_file_1_jg1115.t1"; gene_id "file_1_file_1_jg1115";
Gemini	AUGUSTUS	exon	10521635	10521679	.	+	.	transcript_id "file_1_file_1_jg1115.t1"; gene_id "file_1_file_1_jg1115";
Gemini	AUGUSTUS	intron	10521680	10527428	.	+	.	transcript_id "file_1_file_1_jg1115.t1"; gene_id "file_1_file_1_jg1115";
Gemini	AUGUSTUS	CDS	10527429	10527592	0.73	+	1	transcript_id "file_1_file_1_jg1115.t1"; gene_id "file_1_file_1_jg1115";
Gemini	AUGUSTUS	exon	10527429	10527592	.	+	.	transcript_id "file_1_file_1_jg1115.t1"; gene_id "file_1_file_1_jg1115";
Gemini	AUGUSTUS	intron	10527593	10536774	.	+	.	transcript_id "file_1_file_1_jg1115.t1"; gene_id "file_1_file_1_jg1115";
Gemini	AUGUSTUS	CDS	10536775	10536899	1	+	2	transcript_id "file_1_file_1_jg1115.t1"; gene_id "file_1_file_1_jg1115";
Gemini	AUGUSTUS	exon	10536775	10536899	.	+	.	transcript_id "file_1_file_1_jg1115.t1"; gene_id "file_1_file_1_jg1115";
Gemini	AUGUSTUS	intron	10536900	10536966	.	+	.	transcript_id "file_1_file_1_jg1115.t1"; gene_id "file_1_file_1_jg1115";
Gemini	AUGUSTUS	CDS	10536967	10538460	1	+	0	transcript_id "file_1_file_1_jg1115.t1"; gene_id "file_1_file_1_jg1115";
Gemini	AUGUSTUS	exon	10536967	10538460	.	+	.	transcript_id "file_1_file_1_jg1115.t1"; gene_id "file_1_file_1_jg1115";
Gemini	AUGUSTUS	intron	10538461	10538655	.	+	.	transcript_id "file_1_file_1_jg1115.t1"; gene_id "file_1_file_1_jg1115";
Gemini	AUGUSTUS	CDS	10538656	10538839	1	+	0	transcript_id "file_1_file_1_jg1115.t1"; gene_id "file_1_file_1_jg1115";
Gemini	AUGUSTUS	exon	10538656	10538839	.	+	.	transcript_id "file_1_file_1_jg1115.t1"; gene_id "file_1_file_1_jg1115";
Gemini	AUGUSTUS	intron	10538840	10543909	.	+	.	transcript_id "file_1_file_1_jg1115.t1"; gene_id "file_1_file_1_jg1115";
Gemini	AUGUSTUS	CDS	10543910	10544111	1	+	2	transcript_id "file_1_file_1_jg1115.t1"; gene_id "file_1_file_1_jg1115";
Gemini	AUGUSTUS	exon	10543910	10544111	.	+	.	transcript_id "file_1_file_1_jg1115.t1"; gene_id "file_1_file_1_jg1115";
Gemini	AUGUSTUS	intron	10544112	10545470	.	+	.	transcript_id "file_1_file_1_jg1115.t1"; gene_id "file_1_file_1_jg1115";
Gemini	AUGUSTUS	CDS	10545471	10545557	1	+	1	transcript_id "file_1_file_1_jg1115.t1"; gene_id "file_1_file_1_jg1115";
Gemini	AUGUSTUS	exon	10545471	10545557	.	+	.	transcript_id "file_1_file_1_jg1115.t1"; gene_id "file_1_file_1_jg1115";
Gemini	AUGUSTUS	intron	10545558	10546266	.	+	.	transcript_id "file_1_file_1_jg1115.t1"; gene_id "file_1_file_1_jg1115";
Gemini	AUGUSTUS	transcript	10476719	10546390	.	+	.	transcript_id "file_1_file_1_jg1115.t1"; gene_id "file_1_file_1_jg1115"
Gemini	AUGUSTUS	gene	10476719	10546390	.	+	.	jg1115
Gemini	AUGUSTUS	CDS	10546267	10546390	1	+	1	transcript_id "file_1_file_1_jg1115.t1"; gene_id "file_1_file_1_jg1115";
Gemini	AUGUSTUS	exon	10546267	10546390	.	+	.	transcript_id "file_1_file_1_jg1115.t1"; gene_id "file_1_file_1_jg1115";
Gemini	AUGUSTUS	stop_codon	10546388	10546390	.	+	0	transcript_id "file_1_file_1_jg1115.t1"; gene_id "file_1_file_1_jg1115";
Draco	AUGUSTUS	start_codon	2874835	2874837	.	+	0	transcript_id "file_1_file_1_jg15122.t1"; gene_id "file_1_file_1_jg15122";
Draco	AUGUSTUS	CDS	2874835	2875012	1	+	0	transcript_id "file_1_file_1_jg15122.t1"; gene_id "file_1_file_1_jg15122";
Draco	AUGUSTUS	exon	2874835	2875012	.	+	.	transcript_id "file_1_file_1_jg15122.t1"; gene_id "file_1_file_1_jg15122";
Draco	AUGUSTUS	intron	2875013	2875394	.	+	.	transcript_id "file_1_file_1_jg15122.t1"; gene_id "file_1_file_1_jg15122";
Draco	AUGUSTUS	CDS	2875395	2875572	1	+	2	transcript_id "file_1_file_1_jg15122.t1"; gene_id "file_1_file_1_jg15122";
Draco	AUGUSTUS	exon	2875395	2875572	.	+	.	transcript_id "file_1_file_1_jg15122.t1"; gene_id "file_1_file_1_jg15122";
Draco	AUGUSTUS	intron	2875573	2875633	.	+	.	transcript_id "file_1_file_1_jg15122.t1"; gene_id "file_1_file_1_jg15122";
Draco	AUGUSTUS	CDS	2875634	2875920	1	+	1	transcript_id "file_1_file_1_jg15122.t1"; gene_id "file_1_file_1_jg15122";
Draco	AUGUSTUS	exon	2875634	2875920	.	+	.	transcript_id "file_1_file_1_jg15122.t1"; gene_id "file_1_file_1_jg15122";
Draco	AUGUSTUS	intron	2875921	2875980	.	+	.	transcript_id "file_1_file_1_jg15122.t1"; gene_id "file_1_file_1_jg15122";
Draco	AUGUSTUS	transcript	2874835	2876021	.	+	.	transcript_id "file_1_file_1_jg15122.t1"; gene_id "file_1_file_1_jg15122"
Draco	AUGUSTUS	gene	2874835	2876021	.	+	.	jg15122
Draco	AUGUSTUS	CDS	2875981	2876021	1	+	2	transcript_id "file_1_file_1_jg15122.t1"; gene_id "file_1_file_1_jg15122";
Draco	AUGUSTUS	exon	2875981	2876021	.	+	.	transcript_id "file_1_file_1_jg15122.t1"; gene_id "file_1_file_1_jg15122";
Draco	AUGUSTUS	stop_codon	2876019	2876021	.	+	0	transcript_id "file_1_file_1_jg15122.t1"; gene_id "file_1_file_1_jg15122";
Contig_13	AUGUSTUS	stop_codon	1117003	1117005	.	-	0	transcript_id "file_1_file_1_jg5265.t1"; gene_id "file_1_file_1_jg5265";
Contig_13	AUGUSTUS	CDS	1117003	1117625	1	-	2	transcript_id "file_1_file_1_jg5265.t1"; gene_id "file_1_file_1_jg5265";
Contig_13	AUGUSTUS	exon	1117003	1117625	.	-	.	transcript_id "file_1_file_1_jg5265.t1"; gene_id "file_1_file_1_jg5265";
Contig_13	AUGUSTUS	intron	1117626	1117702	.	-	.	transcript_id "file_1_file_1_jg5265.t1"; gene_id "file_1_file_1_jg5265";
Contig_13	AUGUSTUS	CDS	1117703	1117743	1	-	1	transcript_id "file_1_file_1_jg5265.t1"; gene_id "file_1_file_1_jg5265";
Contig_13	AUGUSTUS	exon	1117703	1117743	.	-	.	transcript_id "file_1_file_1_jg5265.t1"; gene_id "file_1_file_1_jg5265";
Contig_13	AUGUSTUS	intron	1117744	1117802	.	-	.	transcript_id "file_1_file_1_jg5265.t1"; gene_id "file_1_file_1_jg5265";
Contig_13	AUGUSTUS	CDS	1117803	1118112	1	-	2	transcript_id "file_1_file_1_jg5265.t1"; gene_id "file_1_file_1_jg5265";
Contig_13	AUGUSTUS	exon	1117803	1118112	.	-	.	transcript_id "file_1_file_1_jg5265.t1"; gene_id "file_1_file_1_jg5265";
Contig_13	AUGUSTUS	intron	1118113	1118174	.	-	.	transcript_id "file_1_file_1_jg5265.t1"; gene_id "file_1_file_1_jg5265";
Contig_13	AUGUSTUS	transcript	1117003	1118199	.	-	.	transcript_id "file_1_file_1_jg5265.t1"; gene_id "file_1_file_1_jg5265"
Contig_13	AUGUSTUS	gene	1117003	1118199	.	-	.	jg5265
Contig_13	AUGUSTUS	CDS	1118175	1118199	1	-	0	transcript_id "file_1_file_1_jg5265.t1"; gene_id "file_1_file_1_jg5265";
Contig_13	AUGUSTUS	exon	1118175	1118199	.	-	.	transcript_id "file_1_file_1_jg5265.t1"; gene_id "file_1_file_1_jg5265";
Contig_13	AUGUSTUS	start_codon	1118197	1118199	.	-	0	transcript_id "file_1_file_1_jg5265.t1"; gene_id "file_1_file_1_jg5265";
Contig_5	AUGUSTUS	start_codon	4758942	4758944	.	+	0	transcript_id "file_1_file_1_jg4717.t1"; gene_id "file_1_file_1_jg4717";
Contig_5	AUGUSTUS	CDS	4758942	4759271	0.68	+	0	transcript_id "file_1_file_1_jg4717.t1"; gene_id "file_1_file_1_jg4717";
Contig_5	AUGUSTUS	exon	4758942	4759271	.	+	.	transcript_id "file_1_file_1_jg4717.t1"; gene_id "file_1_file_1_jg4717";
Contig_5	AUGUSTUS	transcript	4758942	4759271	.	+	.	transcript_id "file_1_file_1_jg4717.t1"; gene_id "file_1_file_1_jg4717"
Contig_5	AUGUSTUS	gene	4758942	4759271	.	+	.	jg4717
Contig_5	AUGUSTUS	stop_codon	4759269	4759271	.	+	0	transcript_id "file_1_file_1_jg4717.t1"; gene_id "file_1_file_1_jg4717";
Contig_5	AUGUSTUS	start_codon	3467080	3467082	.	+	0	transcript_id "file_1_file_1_jg4579.t1"; gene_id "file_1_file_1_jg4579";
Contig_5	AUGUSTUS	CDS	3467080	3467238	1	+	0	transcript_id "file_1_file_1_jg4579.t1"; gene_id "file_1_file_1_jg4579";
Contig_5	AUGUSTUS	exon	3467080	3467238	.	+	.	transcript_id "file_1_file_1_jg4579.t1"; gene_id "file_1_file_1_jg4579";
Contig_5	AUGUSTUS	intron	3467239	3469048	.	+	.	transcript_id "file_1_file_1_jg4579.t1"; gene_id "file_1_file_1_jg4579";
Contig_5	AUGUSTUS	CDS	3469049	3469234	1	+	0	transcript_id "file_1_file_1_jg4579.t1"; gene_id "file_1_file_1_jg4579";
Contig_5	AUGUSTUS	exon	3469049	3469234	.	+	.	transcript_id "file_1_file_1_jg4579.t1"; gene_id "file_1_file_1_jg4579";
Contig_5	AUGUSTUS	intron	3469235	3469296	.	+	.	transcript_id "file_1_file_1_jg4579.t1"; gene_id "file_1_file_1_jg4579";
Contig_5	AUGUSTUS	CDS	3469297	3470023	1	+	0	transcript_id "file_1_file_1_jg4579.t1"; gene_id "file_1_file_1_jg4579";
Contig_5	AUGUSTUS	exon	3469297	3470023	.	+	.	transcript_id "file_1_file_1_jg4579.t1"; gene_id "file_1_file_1_jg4579";
Contig_5	AUGUSTUS	intron	3470024	3470083	.	+	.	transcript_id "file_1_file_1_jg4579.t1"; gene_id "file_1_file_1_jg4579";
Contig_5	AUGUSTUS	CDS	3470084	3470407	1	+	2	transcript_id "file_1_file_1_jg4579.t1"; gene_id "file_1_file_1_jg4579";
Contig_5	AUGUSTUS	exon	3470084	3470407	.	+	.	transcript_id "file_1_file_1_jg4579.t1"; gene_id "file_1_file_1_jg4579";
Contig_5	AUGUSTUS	intron	3470408	3470940	.	+	.	transcript_id "file_1_file_1_jg4579.t1"; gene_id "file_1_file_1_jg4579";
Contig_5	AUGUSTUS	CDS	3470941	3471121	1	+	2	transcript_id "file_1_file_1_jg4579.t1"; gene_id "file_1_file_1_jg4579";
Contig_5	AUGUSTUS	exon	3470941	3471121	.	+	.	transcript_id "file_1_file_1_jg4579.t1"; gene_id "file_1_file_1_jg4579";
Contig_5	AUGUSTUS	intron	3471122	3471185	.	+	.	transcript_id "file_1_file_1_jg4579.t1"; gene_id "file_1_file_1_jg4579";
Contig_5	AUGUSTUS	CDS	3471186	3472419	1	+	1	transcript_id "file_1_file_1_jg4579.t1"; gene_id "file_1_file_1_jg4579";
Contig_5	AUGUSTUS	exon	3471186	3472419	.	+	.	transcript_id "file_1_file_1_jg4579.t1"; gene_id "file_1_file_1_jg4579";
Contig_5	AUGUSTUS	intron	3472420	3472484	.	+	.	transcript_id "file_1_file_1_jg4579.t1"; gene_id "file_1_file_1_jg4579";
Contig_5	AUGUSTUS	CDS	3472485	3472825	1	+	0	transcript_id "file_1_file_1_jg4579.t1"; gene_id "file_1_file_1_jg4579";
Contig_5	AUGUSTUS	exon	3472485	3472825	.	+	.	transcript_id "file_1_file_1_jg4579.t1"; gene_id "file_1_file_1_jg4579";
Contig_5	AUGUSTUS	intron	3472826	3472892	.	+	.	transcript_id "file_1_file_1_jg4579.t1"; gene_id "file_1_file_1_jg4579";
Contig_5	AUGUSTUS	transcript	3467080	3473061	.	+	.	transcript_id "file_1_file_1_jg4579.t1"; gene_id "file_1_file_1_jg4579"
Contig_5	AUGUSTUS	gene	3467080	3473061	.	+	.	jg4579
Contig_5	AUGUSTUS	CDS	3472893	3473061	1	+	1	transcript_id "file_1_file_1_jg4579.t1"; gene_id "file_1_file_1_jg4579";
Contig_5	AUGUSTUS	exon	3472893	3473061	.	+	.	transcript_id "file_1_file_1_jg4579.t1"; gene_id "file_1_file_1_jg4579";
Contig_5	AUGUSTUS	stop_codon	3473059	3473061	.	+	0	transcript_id "file_1_file_1_jg4579.t1"; gene_id "file_1_file_1_jg4579";
Contig_30	AUGUSTUS	stop_codon	406370	406372	.	-	0	transcript_id "file_1_file_1_jg3587.t2"; gene_id "file_1_file_1_jg3587";
Contig_30	AUGUSTUS	CDS	406370	406578	1	-	2	transcript_id "file_1_file_1_jg3587.t2"; gene_id "file_1_file_1_jg3587";
Contig_30	AUGUSTUS	exon	406370	406578	.	-	.	transcript_id "file_1_file_1_jg3587.t2"; gene_id "file_1_file_1_jg3587";
Contig_30	AUGUSTUS	intron	406579	406649	.	-	.	transcript_id "file_1_file_1_jg3587.t2"; gene_id "file_1_file_1_jg3587";
Contig_30	AUGUSTUS	CDS	406650	406816	1	-	1	transcript_id "file_1_file_1_jg3587.t2"; gene_id "file_1_file_1_jg3587";
Contig_30	AUGUSTUS	exon	406650	406816	.	-	.	transcript_id "file_1_file_1_jg3587.t2"; gene_id "file_1_file_1_jg3587";
Contig_30	AUGUSTUS	intron	406817	406881	.	-	.	transcript_id "file_1_file_1_jg3587.t2"; gene_id "file_1_file_1_jg3587";
Contig_30	AUGUSTUS	CDS	406882	407059	1	-	2	transcript_id "file_1_file_1_jg3587.t2"; gene_id "file_1_file_1_jg3587";
Contig_30	AUGUSTUS	exon	406882	407059	.	-	.	transcript_id "file_1_file_1_jg3587.t2"; gene_id "file_1_file_1_jg3587";
Contig_30	AUGUSTUS	intron	407060	407163	.	-	.	transcript_id "file_1_file_1_jg3587.t2"; gene_id "file_1_file_1_jg3587";
Contig_30	AUGUSTUS	CDS	407164	407322	1	-	2	transcript_id "file_1_file_1_jg3587.t2"; gene_id "file_1_file_1_jg3587";
Contig_30	AUGUSTUS	exon	407164	407322	.	-	.	transcript_id "file_1_file_1_jg3587.t2"; gene_id "file_1_file_1_jg3587";
Contig_30	AUGUSTUS	intron	407323	407384	.	-	.	transcript_id "file_1_file_1_jg3587.t2"; gene_id "file_1_file_1_jg3587";
Contig_30	AUGUSTUS	CDS	407385	407553	1	-	0	transcript_id "file_1_file_1_jg3587.t2"; gene_id "file_1_file_1_jg3587";
Contig_30	AUGUSTUS	exon	407385	407553	.	-	.	transcript_id "file_1_file_1_jg3587.t2"; gene_id "file_1_file_1_jg3587";
Contig_30	AUGUSTUS	intron	407554	408059	.	-	.	transcript_id "file_1_file_1_jg3587.t2"; gene_id "file_1_file_1_jg3587";
Contig_30	AUGUSTUS	CDS	408060	408086	1	-	0	transcript_id "file_1_file_1_jg3587.t2"; gene_id "file_1_file_1_jg3587";
Contig_30	AUGUSTUS	exon	408060	408086	.	-	.	transcript_id "file_1_file_1_jg3587.t2"; gene_id "file_1_file_1_jg3587";
Contig_30	AUGUSTUS	intron	408087	408372	.	-	.	transcript_id "file_1_file_1_jg3587.t2"; gene_id "file_1_file_1_jg3587";
Contig_30	AUGUSTUS	CDS	408373	408451	1	-	1	transcript_id "file_1_file_1_jg3587.t2"; gene_id "file_1_file_1_jg3587";
Contig_30	AUGUSTUS	exon	408373	408451	.	-	.	transcript_id "file_1_file_1_jg3587.t2"; gene_id "file_1_file_1_jg3587";
Contig_30	AUGUSTUS	intron	408452	408535	.	-	.	transcript_id "file_1_file_1_jg3587.t2"; gene_id "file_1_file_1_jg3587";
Contig_30	AUGUSTUS	CDS	408536	408620	1	-	2	transcript_id "file_1_file_1_jg3587.t2"; gene_id "file_1_file_1_jg3587";
Contig_30	AUGUSTUS	exon	408536	408620	.	-	.	transcript_id "file_1_file_1_jg3587.t2"; gene_id "file_1_file_1_jg3587";
Contig_30	AUGUSTUS	intron	408621	408708	.	-	.	transcript_id "file_1_file_1_jg3587.t2"; gene_id "file_1_file_1_jg3587";
Contig_30	AUGUSTUS	CDS	408709	408830	1	-	1	transcript_id "file_1_file_1_jg3587.t2"; gene_id "file_1_file_1_jg3587";
Contig_30	AUGUSTUS	exon	408709	408830	.	-	.	transcript_id "file_1_file_1_jg3587.t2"; gene_id "file_1_file_1_jg3587";
Contig_30	AUGUSTUS	intron	408831	420455	.	-	.	transcript_id "file_1_file_1_jg3587.t2"; gene_id "file_1_file_1_jg3587";
Contig_30	AUGUSTUS	transcript	406370	423997	.	-	.	transcript_id "file_1_file_1_jg3587.t2"; gene_id "file_1_file_1_jg3587"
Contig_30	AUGUSTUS	CDS	420456	423997	1	-	0	transcript_id "file_1_file_1_jg3587.t2"; gene_id "file_1_file_1_jg3587";
Contig_30	AUGUSTUS	exon	420456	423997	.	-	.	transcript_id "file_1_file_1_jg3587.t2"; gene_id "file_1_file_1_jg3587";
Contig_30	AUGUSTUS	start_codon	423995	423997	.	-	0	transcript_id "file_1_file_1_jg3587.t2"; gene_id "file_1_file_1_jg3587";
Cepheus	AUGUSTUS	start_codon	12782139	12782141	.	+	0	transcript_id "file_1_file_1_jg12050.t3"; gene_id "file_1_file_1_jg12050";
Cepheus	AUGUSTUS	CDS	12782139	12782185	1	+	0	transcript_id "file_1_file_1_jg12050.t3"; gene_id "file_1_file_1_jg12050";
Cepheus	AUGUSTUS	exon	12782139	12782185	.	+	.	transcript_id "file_1_file_1_jg12050.t3"; gene_id "file_1_file_1_jg12050";
Cepheus	AUGUSTUS	intron	12782186	12782269	.	+	.	transcript_id "file_1_file_1_jg12050.t3"; gene_id "file_1_file_1_jg12050";
Cepheus	AUGUSTUS	CDS	12782270	12782793	1	+	1	transcript_id "file_1_file_1_jg12050.t3"; gene_id "file_1_file_1_jg12050";
Cepheus	AUGUSTUS	exon	12782270	12782793	.	+	.	transcript_id "file_1_file_1_jg12050.t3"; gene_id "file_1_file_1_jg12050";
Cepheus	AUGUSTUS	intron	12782794	12782861	.	+	.	transcript_id "file_1_file_1_jg12050.t3"; gene_id "file_1_file_1_jg12050";
Cepheus	AUGUSTUS	CDS	12782862	12783800	0.97	+	2	transcript_id "file_1_file_1_jg12050.t3"; gene_id "file_1_file_1_jg12050";
Cepheus	AUGUSTUS	exon	12782862	12783800	.	+	.	transcript_id "file_1_file_1_jg12050.t3"; gene_id "file_1_file_1_jg12050";
Cepheus	AUGUSTUS	intron	12783801	12783864	.	+	.	transcript_id "file_1_file_1_jg12050.t3"; gene_id "file_1_file_1_jg12050";
Cepheus	AUGUSTUS	CDS	12783865	12783909	1	+	2	transcript_id "file_1_file_1_jg12050.t3"; gene_id "file_1_file_1_jg12050";
Cepheus	AUGUSTUS	exon	12783865	12783909	.	+	.	transcript_id "file_1_file_1_jg12050.t3"; gene_id "file_1_file_1_jg12050";
Cepheus	AUGUSTUS	intron	12783910	12783975	.	+	.	transcript_id "file_1_file_1_jg12050.t3"; gene_id "file_1_file_1_jg12050";
Cepheus	AUGUSTUS	transcript	12782139	12785831	.	+	.	transcript_id "file_1_file_1_jg12050.t3"; gene_id "file_1_file_1_jg12050"
Cepheus	AUGUSTUS	CDS	12783976	12785831	0.48	+	2	transcript_id "file_1_file_1_jg12050.t3"; gene_id "file_1_file_1_jg12050";
Cepheus	AUGUSTUS	exon	12783976	12785831	.	+	.	transcript_id "file_1_file_1_jg12050.t3"; gene_id "file_1_file_1_jg12050";
Cepheus	AUGUSTUS	stop_codon	12785829	12785831	.	+	0	transcript_id "file_1_file_1_jg12050.t3"; gene_id "file_1_file_1_jg12050";
Contig_6	AUGUSTUS	stop_codon	1126307	1126309	.	-	0	transcript_id "file_1_file_1_jg9908.t1"; gene_id "file_1_file_1_jg9908";
Contig_6	AUGUSTUS	CDS	1126307	1126413	1	-	2	transcript_id "file_1_file_1_jg9908.t1"; gene_id "file_1_file_1_jg9908";
Contig_6	AUGUSTUS	exon	1126307	1126413	.	-	.	transcript_id "file_1_file_1_jg9908.t1"; gene_id "file_1_file_1_jg9908";
Contig_6	AUGUSTUS	intron	1126414	1126523	.	-	.	transcript_id "file_1_file_1_jg9908.t1"; gene_id "file_1_file_1_jg9908";
Contig_6	AUGUSTUS	CDS	1126524	1126752	1	-	0	transcript_id "file_1_file_1_jg9908.t1"; gene_id "file_1_file_1_jg9908";
Contig_6	AUGUSTUS	exon	1126524	1126752	.	-	.	transcript_id "file_1_file_1_jg9908.t1"; gene_id "file_1_file_1_jg9908";
Contig_6	AUGUSTUS	intron	1126753	1129845	.	-	.	transcript_id "file_1_file_1_jg9908.t1"; gene_id "file_1_file_1_jg9908";
Contig_6	AUGUSTUS	CDS	1129846	1129979	1	-	2	transcript_id "file_1_file_1_jg9908.t1"; gene_id "file_1_file_1_jg9908";
Contig_6	AUGUSTUS	exon	1129846	1129979	.	-	.	transcript_id "file_1_file_1_jg9908.t1"; gene_id "file_1_file_1_jg9908";
Contig_6	AUGUSTUS	intron	1129980	1131477	.	-	.	transcript_id "file_1_file_1_jg9908.t1"; gene_id "file_1_file_1_jg9908";
Contig_6	AUGUSTUS	CDS	1131478	1131613	1	-	0	transcript_id "file_1_file_1_jg9908.t1"; gene_id "file_1_file_1_jg9908";
Contig_6	AUGUSTUS	exon	1131478	1131613	.	-	.	transcript_id "file_1_file_1_jg9908.t1"; gene_id "file_1_file_1_jg9908";
Contig_6	AUGUSTUS	intron	1131614	1132335	.	-	.	transcript_id "file_1_file_1_jg9908.t1"; gene_id "file_1_file_1_jg9908";
Contig_6	AUGUSTUS	CDS	1132336	1133039	1	-	2	transcript_id "file_1_file_1_jg9908.t1"; gene_id "file_1_file_1_jg9908";
Contig_6	AUGUSTUS	exon	1132336	1133039	.	-	.	transcript_id "file_1_file_1_jg9908.t1"; gene_id "file_1_file_1_jg9908";
Contig_6	AUGUSTUS	intron	1133040	1138410	.	-	.	transcript_id "file_1_file_1_jg9908.t1"; gene_id "file_1_file_1_jg9908";
Contig_6	AUGUSTUS	transcript	1126307	1138465	.	-	.	transcript_id "file_1_file_1_jg9908.t1"; gene_id "file_1_file_1_jg9908"
Contig_6	AUGUSTUS	gene	1126307	1138465	.	-	.	jg9908
Contig_6	AUGUSTUS	CDS	1138411	1138465	0.99	-	0	transcript_id "file_1_file_1_jg9908.t1"; gene_id "file_1_file_1_jg9908";
Contig_6	AUGUSTUS	exon	1138411	1138465	.	-	.	transcript_id "file_1_file_1_jg9908.t1"; gene_id "file_1_file_1_jg9908";
Contig_6	AUGUSTUS	start_codon	1138463	1138465	.	-	0	transcript_id "file_1_file_1_jg9908.t1"; gene_id "file_1_file_1_jg9908";
Gemini	AUGUSTUS	stop_codon	10706943	10706945	.	-	0	transcript_id "file_1_file_1_jg1140.t1"; gene_id "file_1_file_1_jg1140";
Gemini	AUGUSTUS	CDS	10706943	10708283	1	-	0	transcript_id "file_1_file_1_jg1140.t1"; gene_id "file_1_file_1_jg1140";
Gemini	AUGUSTUS	exon	10706943	10708283	.	-	.	transcript_id "file_1_file_1_jg1140.t1"; gene_id "file_1_file_1_jg1140";
Gemini	AUGUSTUS	intron	10708284	10708347	.	-	.	transcript_id "file_1_file_1_jg1140.t1"; gene_id "file_1_file_1_jg1140";
Gemini	AUGUSTUS	transcript	10706943	10709772	.	-	.	transcript_id "file_1_file_1_jg1140.t1"; gene_id "file_1_file_1_jg1140"
Gemini	AUGUSTUS	gene	10706943	10709772	.	-	.	jg1140
Gemini	AUGUSTUS	CDS	10708348	10709772	1	-	0	transcript_id "file_1_file_1_jg1140.t1"; gene_id "file_1_file_1_jg1140";
Gemini	AUGUSTUS	exon	10708348	10709772	.	-	.	transcript_id "file_1_file_1_jg1140.t1"; gene_id "file_1_file_1_jg1140";
Gemini	AUGUSTUS	start_codon	10709770	10709772	.	-	0	transcript_id "file_1_file_1_jg1140.t1"; gene_id "file_1_file_1_jg1140";
Draco	AUGUSTUS	start_codon	2906640	2906642	.	+	0	transcript_id "file_1_file_1_jg15130.t1"; gene_id "file_1_file_1_jg15130";
Draco	AUGUSTUS	CDS	2906640	2907116	1	+	0	transcript_id "file_1_file_1_jg15130.t1"; gene_id "file_1_file_1_jg15130";
Draco	AUGUSTUS	exon	2906640	2907116	.	+	.	transcript_id "file_1_file_1_jg15130.t1"; gene_id "file_1_file_1_jg15130";
Draco	AUGUSTUS	intron	2907117	2907173	.	+	.	transcript_id "file_1_file_1_jg15130.t1"; gene_id "file_1_file_1_jg15130";
Draco	AUGUSTUS	transcript	2906640	2908850	.	+	.	transcript_id "file_1_file_1_jg15130.t1"; gene_id "file_1_file_1_jg15130"
Draco	AUGUSTUS	gene	2906640	2908850	.	+	.	jg15130
Draco	AUGUSTUS	CDS	2907174	2908850	1	+	0	transcript_id "file_1_file_1_jg15130.t1"; gene_id "file_1_file_1_jg15130";
Draco	AUGUSTUS	exon	2907174	2908850	.	+	.	transcript_id "file_1_file_1_jg15130.t1"; gene_id "file_1_file_1_jg15130";
Draco	AUGUSTUS	stop_codon	2908848	2908850	.	+	0	transcript_id "file_1_file_1_jg15130.t1"; gene_id "file_1_file_1_jg15130";
Contig_373	AUGUSTUS	start_codon	21957	21959	.	+	0	transcript_id "file_1_file_1_jg16784.t1"; gene_id "file_1_file_1_jg16784";
Contig_373	AUGUSTUS	CDS	21957	22475	0.72	+	0	transcript_id "file_1_file_1_jg16784.t1"; gene_id "file_1_file_1_jg16784";
Contig_373	AUGUSTUS	exon	21957	22475	.	+	.	transcript_id "file_1_file_1_jg16784.t1"; gene_id "file_1_file_1_jg16784";
Contig_373	AUGUSTUS	transcript	21957	22475	.	+	.	transcript_id "file_1_file_1_jg16784.t1"; gene_id "file_1_file_1_jg16784"
Contig_373	AUGUSTUS	gene	21957	22475	.	+	.	jg16784
Contig_373	AUGUSTUS	stop_codon	22473	22475	.	+	0	transcript_id "file_1_file_1_jg16784.t1"; gene_id "file_1_file_1_jg16784";
Contig_16	AUGUSTUS	stop_codon	830643	830645	.	-	0	transcript_id "file_1_file_1_jg1680.t1"; gene_id "file_1_file_1_jg1680";
Contig_16	AUGUSTUS	CDS	830643	830747	1	-	0	transcript_id "file_1_file_1_jg1680.t1"; gene_id "file_1_file_1_jg1680";
Contig_16	AUGUSTUS	exon	830643	830747	.	-	.	transcript_id "file_1_file_1_jg1680.t1"; gene_id "file_1_file_1_jg1680";
Contig_16	AUGUSTUS	intron	830748	830815	.	-	.	transcript_id "file_1_file_1_jg1680.t1"; gene_id "file_1_file_1_jg1680";
Contig_16	AUGUSTUS	CDS	830816	830958	1	-	2	transcript_id "file_1_file_1_jg1680.t1"; gene_id "file_1_file_1_jg1680";
Contig_16	AUGUSTUS	exon	830816	830958	.	-	.	transcript_id "file_1_file_1_jg1680.t1"; gene_id "file_1_file_1_jg1680";
Contig_16	AUGUSTUS	intron	830959	831025	.	-	.	transcript_id "file_1_file_1_jg1680.t1"; gene_id "file_1_file_1_jg1680";
Contig_16	AUGUSTUS	CDS	831026	831366	1	-	1	transcript_id "file_1_file_1_jg1680.t1"; gene_id "file_1_file_1_jg1680";
Contig_16	AUGUSTUS	exon	831026	831366	.	-	.	transcript_id "file_1_file_1_jg1680.t1"; gene_id "file_1_file_1_jg1680";
Contig_16	AUGUSTUS	intron	831367	831430	.	-	.	transcript_id "file_1_file_1_jg1680.t1"; gene_id "file_1_file_1_jg1680";
Contig_16	AUGUSTUS	CDS	831431	831624	1	-	0	transcript_id "file_1_file_1_jg1680.t1"; gene_id "file_1_file_1_jg1680";
Contig_16	AUGUSTUS	exon	831431	831624	.	-	.	transcript_id "file_1_file_1_jg1680.t1"; gene_id "file_1_file_1_jg1680";
Contig_16	AUGUSTUS	intron	831625	831688	.	-	.	transcript_id "file_1_file_1_jg1680.t1"; gene_id "file_1_file_1_jg1680";
Contig_16	AUGUSTUS	CDS	831689	832392	1	-	2	transcript_id "file_1_file_1_jg1680.t1"; gene_id "file_1_file_1_jg1680";
Contig_16	AUGUSTUS	exon	831689	832392	.	-	.	transcript_id "file_1_file_1_jg1680.t1"; gene_id "file_1_file_1_jg1680";
Contig_16	AUGUSTUS	intron	832393	832452	.	-	.	transcript_id "file_1_file_1_jg1680.t1"; gene_id "file_1_file_1_jg1680";
Contig_16	AUGUSTUS	CDS	832453	832618	1	-	0	transcript_id "file_1_file_1_jg1680.t1"; gene_id "file_1_file_1_jg1680";
Contig_16	AUGUSTUS	exon	832453	832618	.	-	.	transcript_id "file_1_file_1_jg1680.t1"; gene_id "file_1_file_1_jg1680";
Contig_16	AUGUSTUS	intron	832619	833554	.	-	.	transcript_id "file_1_file_1_jg1680.t1"; gene_id "file_1_file_1_jg1680";
Contig_16	AUGUSTUS	CDS	833555	833850	1	-	2	transcript_id "file_1_file_1_jg1680.t1"; gene_id "file_1_file_1_jg1680";
Contig_16	AUGUSTUS	exon	833555	833850	.	-	.	transcript_id "file_1_file_1_jg1680.t1"; gene_id "file_1_file_1_jg1680";
Contig_16	AUGUSTUS	intron	833851	834846	.	-	.	transcript_id "file_1_file_1_jg1680.t1"; gene_id "file_1_file_1_jg1680";
Contig_16	AUGUSTUS	transcript	830643	834910	.	-	.	transcript_id "file_1_file_1_jg1680.t1"; gene_id "file_1_file_1_jg1680"
Contig_16	AUGUSTUS	gene	830643	834910	.	-	.	jg1680
Contig_16	AUGUSTUS	CDS	834847	834910	1	-	0	transcript_id "file_1_file_1_jg1680.t1"; gene_id "file_1_file_1_jg1680";
Contig_16	AUGUSTUS	exon	834847	834910	.	-	.	transcript_id "file_1_file_1_jg1680.t1"; gene_id "file_1_file_1_jg1680";
Contig_16	AUGUSTUS	start_codon	834908	834910	.	-	0	transcript_id "file_1_file_1_jg1680.t1"; gene_id "file_1_file_1_jg1680";
Cepheus	AUGUSTUS	start_codon	11902684	11902686	.	+	0	transcript_id "file_1_file_1_jg11917.t1"; gene_id "file_1_file_1_jg11917";
Cepheus	AUGUSTUS	CDS	11902684	11902715	1	+	0	transcript_id "file_1_file_1_jg11917.t1"; gene_id "file_1_file_1_jg11917";
Cepheus	AUGUSTUS	exon	11902684	11902715	.	+	.	transcript_id "file_1_file_1_jg11917.t1"; gene_id "file_1_file_1_jg11917";
Cepheus	AUGUSTUS	intron	11902716	11902832	.	+	.	transcript_id "file_1_file_1_jg11917.t1"; gene_id "file_1_file_1_jg11917";
Cepheus	AUGUSTUS	CDS	11902833	11903089	1	+	1	transcript_id "file_1_file_1_jg11917.t1"; gene_id "file_1_file_1_jg11917";
Cepheus	AUGUSTUS	exon	11902833	11903089	.	+	.	transcript_id "file_1_file_1_jg11917.t1"; gene_id "file_1_file_1_jg11917";
Cepheus	AUGUSTUS	intron	11903090	11903603	.	+	.	transcript_id "file_1_file_1_jg11917.t1"; gene_id "file_1_file_1_jg11917";
Cepheus	AUGUSTUS	CDS	11903604	11904022	1	+	2	transcript_id "file_1_file_1_jg11917.t1"; gene_id "file_1_file_1_jg11917";
Cepheus	AUGUSTUS	exon	11903604	11904022	.	+	.	transcript_id "file_1_file_1_jg11917.t1"; gene_id "file_1_file_1_jg11917";
Cepheus	AUGUSTUS	intron	11904023	11904297	.	+	.	transcript_id "file_1_file_1_jg11917.t1"; gene_id "file_1_file_1_jg11917";
Cepheus	AUGUSTUS	transcript	11902684	11904429	.	+	.	transcript_id "file_1_file_1_jg11917.t1"; gene_id "file_1_file_1_jg11917"
Cepheus	AUGUSTUS	gene	11902684	11904429	.	+	.	jg11917
Cepheus	AUGUSTUS	CDS	11904298	11904429	1	+	0	transcript_id "file_1_file_1_jg11917.t1"; gene_id "file_1_file_1_jg11917";
Cepheus	AUGUSTUS	exon	11904298	11904429	.	+	.	transcript_id "file_1_file_1_jg11917.t1"; gene_id "file_1_file_1_jg11917";
Cepheus	AUGUSTUS	stop_codon	11904427	11904429	.	+	0	transcript_id "file_1_file_1_jg11917.t1"; gene_id "file_1_file_1_jg11917";
Contig_49	AUGUSTUS	start_codon	440948	440950	.	+	0	transcript_id "file_1_file_1_jg6780.t1"; gene_id "file_1_file_1_jg6780";
Contig_49	AUGUSTUS	CDS	440948	441142	1	+	0	transcript_id "file_1_file_1_jg6780.t1"; gene_id "file_1_file_1_jg6780";
Contig_49	AUGUSTUS	exon	440948	441142	.	+	.	transcript_id "file_1_file_1_jg6780.t1"; gene_id "file_1_file_1_jg6780";
Contig_49	AUGUSTUS	intron	441143	441202	.	+	.	transcript_id "file_1_file_1_jg6780.t1"; gene_id "file_1_file_1_jg6780";
Contig_49	AUGUSTUS	CDS	441203	442416	1	+	0	transcript_id "file_1_file_1_jg6780.t1"; gene_id "file_1_file_1_jg6780";
Contig_49	AUGUSTUS	exon	441203	442416	.	+	.	transcript_id "file_1_file_1_jg6780.t1"; gene_id "file_1_file_1_jg6780";
Contig_49	AUGUSTUS	intron	442417	442628	.	+	.	transcript_id "file_1_file_1_jg6780.t1"; gene_id "file_1_file_1_jg6780";
Contig_49	AUGUSTUS	CDS	442629	442695	1	+	1	transcript_id "file_1_file_1_jg6780.t1"; gene_id "file_1_file_1_jg6780";
Contig_49	AUGUSTUS	exon	442629	442695	.	+	.	transcript_id "file_1_file_1_jg6780.t1"; gene_id "file_1_file_1_jg6780";
Contig_49	AUGUSTUS	intron	442696	442753	.	+	.	transcript_id "file_1_file_1_jg6780.t1"; gene_id "file_1_file_1_jg6780";
Contig_49	AUGUSTUS	transcript	440948	442906	.	+	.	transcript_id "file_1_file_1_jg6780.t1"; gene_id "file_1_file_1_jg6780"
Contig_49	AUGUSTUS	gene	440948	442906	.	+	.	jg6780
Contig_49	AUGUSTUS	CDS	442754	442906	1	+	0	transcript_id "file_1_file_1_jg6780.t1"; gene_id "file_1_file_1_jg6780";
Contig_49	AUGUSTUS	exon	442754	442906	.	+	.	transcript_id "file_1_file_1_jg6780.t1"; gene_id "file_1_file_1_jg6780";
Contig_49	AUGUSTUS	stop_codon	442904	442906	.	+	0	transcript_id "file_1_file_1_jg6780.t1"; gene_id "file_1_file_1_jg6780";
Cepheus	GeneMark.hmm	start_codon	12846378	12846380	.	+	0	gene_id "file_1_file_2_4363_g"; transcript_id "file_1_file_2_4363_t"; count "file_1_file_2_1_1";
Cepheus	GeneMark.hmm	CDS	12846378	12846475	.	+	0	gene_id "file_1_file_2_4363_g"; transcript_id "file_1_file_2_4363_t"; evidence "file_1_file_2_1_1"; cds_type "file_1_file_2_Initial"; count "file_1_file_2_1_5"; anchored "file_1_file_2_1_1";
Cepheus	GeneMark.hmm	exon	12846378	12846475	0	+	.	gene_id "file_1_file_2_4363_g"; transcript_id "file_1_file_2_4363_t"; evidence "file_1_file_2_1_1"; cds_type "file_1_file_2_Initial"; count "file_1_file_2_1_5"; anchored "file_1_file_2_1_1";
Cepheus	GeneMark.hmm	CDS	12849032	12849707	.	+	1	gene_id "file_1_file_2_4363_g"; transcript_id "file_1_file_2_4363_t"; evidence "file_1_file_2_1_1"; cds_type "file_1_file_2_Internal"; count "file_1_file_2_2_5"; anchored "file_1_file_2_1_1";
Cepheus	GeneMark.hmm	exon	12849032	12849707	0	+	.	gene_id "file_1_file_2_4363_g"; transcript_id "file_1_file_2_4363_t"; evidence "file_1_file_2_1_1"; cds_type "file_1_file_2_Internal"; count "file_1_file_2_2_5"; anchored "file_1_file_2_1_1";
Cepheus	GeneMark.hmm	CDS	12850290	12850400	.	+	0	gene_id "file_1_file_2_4363_g"; transcript_id "file_1_file_2_4363_t"; evidence "file_1_file_2_1_1"; cds_type "file_1_file_2_Internal"; count "file_1_file_2_3_5"; anchored "file_1_file_2_1_1";
Cepheus	GeneMark.hmm	exon	12850290	12850400	0	+	.	gene_id "file_1_file_2_4363_g"; transcript_id "file_1_file_2_4363_t"; evidence "file_1_file_2_1_1"; cds_type "file_1_file_2_Internal"; count "file_1_file_2_3_5"; anchored "file_1_file_2_1_1";
Cepheus	GeneMark.hmm	CDS	12850485	12850639	.	+	0	gene_id "file_1_file_2_4363_g"; transcript_id "file_1_file_2_4363_t"; evidence "file_1_file_2_1_1"; cds_type "file_1_file_2_Internal"; count "file_1_file_2_4_5"; anchored "file_1_file_2_1_1";
Cepheus	GeneMark.hmm	exon	12850485	12850639	0	+	.	gene_id "file_1_file_2_4363_g"; transcript_id "file_1_file_2_4363_t"; evidence "file_1_file_2_1_1"; cds_type "file_1_file_2_Internal"; count "file_1_file_2_4_5"; anchored "file_1_file_2_1_1";
Cepheus	GeneMark.hmm	CDS	12851208	12851499	.	+	1	gene_id "file_1_file_2_4363_g"; transcript_id "file_1_file_2_4363_t"; evidence "file_1_file_2_1_1"; cds_type "file_1_file_2_Terminal"; count "file_1_file_2_5_5"; anchored "file_1_file_2_1_1";
Cepheus	GeneMark.hmm	exon	12851208	12851499	0	+	.	gene_id "file_1_file_2_4363_g"; transcript_id "file_1_file_2_4363_t"; evidence "file_1_file_2_1_1"; cds_type "file_1_file_2_Terminal"; count "file_1_file_2_5_5"; anchored "file_1_file_2_1_1";
Cepheus	GeneMark.hmm	stop_codon	12851497	12851499	.	+	0	gene_id "file_1_file_2_4363_g"; transcript_id "file_1_file_2_4363_t"; count "file_1_file_2_1_1";
Contig_5	AUGUSTUS	start_codon	4637562	4637564	.	+	0	transcript_id "file_1_file_1_jg4702.t1"; gene_id "file_1_file_1_jg4702";
Contig_5	AUGUSTUS	CDS	4637562	4638122	1	+	0	transcript_id "file_1_file_1_jg4702.t1"; gene_id "file_1_file_1_jg4702";
Contig_5	AUGUSTUS	exon	4637562	4638122	.	+	.	transcript_id "file_1_file_1_jg4702.t1"; gene_id "file_1_file_1_jg4702";
Contig_5	AUGUSTUS	intron	4638123	4638174	.	+	.	transcript_id "file_1_file_1_jg4702.t1"; gene_id "file_1_file_1_jg4702";
Contig_5	AUGUSTUS	CDS	4638175	4638259	1	+	0	transcript_id "file_1_file_1_jg4702.t1"; gene_id "file_1_file_1_jg4702";
Contig_5	AUGUSTUS	exon	4638175	4638259	.	+	.	transcript_id "file_1_file_1_jg4702.t1"; gene_id "file_1_file_1_jg4702";
Contig_5	AUGUSTUS	intron	4638260	4638820	.	+	.	transcript_id "file_1_file_1_jg4702.t1"; gene_id "file_1_file_1_jg4702";
Contig_5	AUGUSTUS	CDS	4638821	4639033	1	+	2	transcript_id "file_1_file_1_jg4702.t1"; gene_id "file_1_file_1_jg4702";
Contig_5	AUGUSTUS	exon	4638821	4639033	.	+	.	transcript_id "file_1_file_1_jg4702.t1"; gene_id "file_1_file_1_jg4702";
Contig_5	AUGUSTUS	intron	4639034	4639088	.	+	.	transcript_id "file_1_file_1_jg4702.t1"; gene_id "file_1_file_1_jg4702";
Contig_5	AUGUSTUS	transcript	4637562	4639285	.	+	.	transcript_id "file_1_file_1_jg4702.t1"; gene_id "file_1_file_1_jg4702"
Contig_5	AUGUSTUS	gene	4637562	4639285	.	+	.	jg4702
Contig_5	AUGUSTUS	CDS	4639089	4639285	1	+	2	transcript_id "file_1_file_1_jg4702.t1"; gene_id "file_1_file_1_jg4702";
Contig_5	AUGUSTUS	exon	4639089	4639285	.	+	.	transcript_id "file_1_file_1_jg4702.t1"; gene_id "file_1_file_1_jg4702";
Contig_5	AUGUSTUS	stop_codon	4639283	4639285	.	+	0	transcript_id "file_1_file_1_jg4702.t1"; gene_id "file_1_file_1_jg4702";
Draco	AUGUSTUS	start_codon	7685905	7685907	.	+	0	transcript_id "file_1_file_1_jg15832.t1"; gene_id "file_1_file_1_jg15832";
Draco	AUGUSTUS	CDS	7685905	7687015	1	+	0	transcript_id "file_1_file_1_jg15832.t1"; gene_id "file_1_file_1_jg15832";
Draco	AUGUSTUS	exon	7685905	7687015	.	+	.	transcript_id "file_1_file_1_jg15832.t1"; gene_id "file_1_file_1_jg15832";
Draco	AUGUSTUS	intron	7687016	7687077	.	+	.	transcript_id "file_1_file_1_jg15832.t1"; gene_id "file_1_file_1_jg15832";
Draco	AUGUSTUS	CDS	7687078	7687859	1	+	2	transcript_id "file_1_file_1_jg15832.t1"; gene_id "file_1_file_1_jg15832";
Draco	AUGUSTUS	exon	7687078	7687859	.	+	.	transcript_id "file_1_file_1_jg15832.t1"; gene_id "file_1_file_1_jg15832";
Draco	AUGUSTUS	intron	7687860	7687921	.	+	.	transcript_id "file_1_file_1_jg15832.t1"; gene_id "file_1_file_1_jg15832";
Draco	AUGUSTUS	transcript	7685905	7688806	.	+	.	transcript_id "file_1_file_1_jg15832.t1"; gene_id "file_1_file_1_jg15832"
Draco	AUGUSTUS	gene	7685905	7688806	.	+	.	jg15832
Draco	AUGUSTUS	CDS	7687922	7688806	1	+	0	transcript_id "file_1_file_1_jg15832.t1"; gene_id "file_1_file_1_jg15832";
Draco	AUGUSTUS	exon	7687922	7688806	.	+	.	transcript_id "file_1_file_1_jg15832.t1"; gene_id "file_1_file_1_jg15832";
Draco	AUGUSTUS	stop_codon	7688804	7688806	.	+	0	transcript_id "file_1_file_1_jg15832.t1"; gene_id "file_1_file_1_jg15832";
Gemini	AUGUSTUS	stop_codon	6186204	6186206	.	-	0	transcript_id "file_1_file_1_jg660.t1"; gene_id "file_1_file_1_jg660";
Gemini	AUGUSTUS	CDS	6186204	6186500	1	-	0	transcript_id "file_1_file_1_jg660.t1"; gene_id "file_1_file_1_jg660";
Gemini	AUGUSTUS	exon	6186204	6186500	.	-	.	transcript_id "file_1_file_1_jg660.t1"; gene_id "file_1_file_1_jg660";
Gemini	AUGUSTUS	intron	6186501	6187256	.	-	.	transcript_id "file_1_file_1_jg660.t1"; gene_id "file_1_file_1_jg660";
Gemini	AUGUSTUS	transcript	6186204	6187448	.	-	.	transcript_id "file_1_file_1_jg660.t1"; gene_id "file_1_file_1_jg660"
Gemini	AUGUSTUS	gene	6186204	6187448	.	-	.	jg660
Gemini	AUGUSTUS	CDS	6187257	6187448	1	-	0	transcript_id "file_1_file_1_jg660.t1"; gene_id "file_1_file_1_jg660";
Gemini	AUGUSTUS	exon	6187257	6187448	.	-	.	transcript_id "file_1_file_1_jg660.t1"; gene_id "file_1_file_1_jg660";
Gemini	AUGUSTUS	start_codon	6187446	6187448	.	-	0	transcript_id "file_1_file_1_jg660.t1"; gene_id "file_1_file_1_jg660";
Contig_49	AUGUSTUS	stop_codon	211949	211951	.	-	0	transcript_id "file_1_file_1_jg6717.t1"; gene_id "file_1_file_1_jg6717";
Contig_49	AUGUSTUS	CDS	211949	212359	1	-	0	transcript_id "file_1_file_1_jg6717.t1"; gene_id "file_1_file_1_jg6717";
Contig_49	AUGUSTUS	exon	211949	212359	.	-	.	transcript_id "file_1_file_1_jg6717.t1"; gene_id "file_1_file_1_jg6717";
Contig_49	AUGUSTUS	transcript	211949	212359	.	-	.	transcript_id "file_1_file_1_jg6717.t1"; gene_id "file_1_file_1_jg6717"
Contig_49	AUGUSTUS	gene	211949	212359	.	-	.	jg6717
Contig_49	AUGUSTUS	start_codon	212357	212359	.	-	0	transcript_id "file_1_file_1_jg6717.t1"; gene_id "file_1_file_1_jg6717";
Contig_13	AUGUSTUS	start_codon	1796899	1796901	.	+	0	transcript_id "file_1_file_1_jg5373.t1"; gene_id "file_1_file_1_jg5373";
Contig_13	AUGUSTUS	CDS	1796899	1796982	0.74	+	0	transcript_id "file_1_file_1_jg5373.t1"; gene_id "file_1_file_1_jg5373";
Contig_13	AUGUSTUS	exon	1796899	1796982	.	+	.	transcript_id "file_1_file_1_jg5373.t1"; gene_id "file_1_file_1_jg5373";
Contig_13	AUGUSTUS	intron	1796983	1797387	.	+	.	transcript_id "file_1_file_1_jg5373.t1"; gene_id "file_1_file_1_jg5373";
Contig_13	AUGUSTUS	CDS	1797388	1797543	0.91	+	0	transcript_id "file_1_file_1_jg5373.t1"; gene_id "file_1_file_1_jg5373";
Contig_13	AUGUSTUS	exon	1797388	1797543	.	+	.	transcript_id "file_1_file_1_jg5373.t1"; gene_id "file_1_file_1_jg5373";
Contig_13	AUGUSTUS	intron	1797544	1797613	.	+	.	transcript_id "file_1_file_1_jg5373.t1"; gene_id "file_1_file_1_jg5373";
Contig_13	AUGUSTUS	CDS	1797614	1797690	0.93	+	0	transcript_id "file_1_file_1_jg5373.t1"; gene_id "file_1_file_1_jg5373";
Contig_13	AUGUSTUS	exon	1797614	1797690	.	+	.	transcript_id "file_1_file_1_jg5373.t1"; gene_id "file_1_file_1_jg5373";
Contig_13	AUGUSTUS	intron	1797691	1798981	.	+	.	transcript_id "file_1_file_1_jg5373.t1"; gene_id "file_1_file_1_jg5373";
Contig_13	AUGUSTUS	CDS	1798982	1799009	0.94	+	1	transcript_id "file_1_file_1_jg5373.t1"; gene_id "file_1_file_1_jg5373";
Contig_13	AUGUSTUS	exon	1798982	1799009	.	+	.	transcript_id "file_1_file_1_jg5373.t1"; gene_id "file_1_file_1_jg5373";
Contig_13	AUGUSTUS	intron	1799010	1799060	.	+	.	transcript_id "file_1_file_1_jg5373.t1"; gene_id "file_1_file_1_jg5373";
Contig_13	AUGUSTUS	CDS	1799061	1799239	1	+	0	transcript_id "file_1_file_1_jg5373.t1"; gene_id "file_1_file_1_jg5373";
Contig_13	AUGUSTUS	exon	1799061	1799239	.	+	.	transcript_id "file_1_file_1_jg5373.t1"; gene_id "file_1_file_1_jg5373";
Contig_13	AUGUSTUS	intron	1799240	1799300	.	+	.	transcript_id "file_1_file_1_jg5373.t1"; gene_id "file_1_file_1_jg5373";
Contig_13	AUGUSTUS	CDS	1799301	1799506	1	+	1	transcript_id "file_1_file_1_jg5373.t1"; gene_id "file_1_file_1_jg5373";
Contig_13	AUGUSTUS	exon	1799301	1799506	.	+	.	transcript_id "file_1_file_1_jg5373.t1"; gene_id "file_1_file_1_jg5373";
Contig_13	AUGUSTUS	intron	1799507	1799566	.	+	.	transcript_id "file_1_file_1_jg5373.t1"; gene_id "file_1_file_1_jg5373";
Contig_13	AUGUSTUS	CDS	1799567	1799634	0.49	+	2	transcript_id "file_1_file_1_jg5373.t1"; gene_id "file_1_file_1_jg5373";
Contig_13	AUGUSTUS	exon	1799567	1799634	.	+	.	transcript_id "file_1_file_1_jg5373.t1"; gene_id "file_1_file_1_jg5373";
Contig_13	AUGUSTUS	intron	1799635	1799699	.	+	.	transcript_id "file_1_file_1_jg5373.t1"; gene_id "file_1_file_1_jg5373";
Contig_13	AUGUSTUS	transcript	1796899	1799717	.	+	.	transcript_id "file_1_file_1_jg5373.t1"; gene_id "file_1_file_1_jg5373"
Contig_13	AUGUSTUS	gene	1796899	1799717	.	+	.	jg5373
Contig_13	AUGUSTUS	CDS	1799700	1799717	1	+	0	transcript_id "file_1_file_1_jg5373.t1"; gene_id "file_1_file_1_jg5373";
Contig_13	AUGUSTUS	exon	1799700	1799717	.	+	.	transcript_id "file_1_file_1_jg5373.t1"; gene_id "file_1_file_1_jg5373";
Contig_13	AUGUSTUS	stop_codon	1799715	1799717	.	+	0	transcript_id "file_1_file_1_jg5373.t1"; gene_id "file_1_file_1_jg5373";
Contig_93	AUGUSTUS	start_codon	288176	288178	.	+	0	transcript_id "file_1_file_1_jg1960.t1"; gene_id "file_1_file_1_jg1960";
Contig_93	AUGUSTUS	CDS	288176	288808	0.95	+	0	transcript_id "file_1_file_1_jg1960.t1"; gene_id "file_1_file_1_jg1960";
Contig_93	AUGUSTUS	exon	288176	288808	.	+	.	transcript_id "file_1_file_1_jg1960.t1"; gene_id "file_1_file_1_jg1960";
Contig_93	AUGUSTUS	intron	288809	288933	.	+	.	transcript_id "file_1_file_1_jg1960.t1"; gene_id "file_1_file_1_jg1960";
Contig_93	AUGUSTUS	transcript	288176	289077	.	+	.	transcript_id "file_1_file_1_jg1960.t1"; gene_id "file_1_file_1_jg1960"
Contig_93	AUGUSTUS	gene	288176	289077	.	+	.	jg1960
Contig_93	AUGUSTUS	CDS	288934	289077	0.46	+	0	transcript_id "file_1_file_1_jg1960.t1"; gene_id "file_1_file_1_jg1960";
Contig_93	AUGUSTUS	exon	288934	289077	.	+	.	transcript_id "file_1_file_1_jg1960.t1"; gene_id "file_1_file_1_jg1960";
Contig_93	AUGUSTUS	stop_codon	289075	289077	.	+	0	transcript_id "file_1_file_1_jg1960.t1"; gene_id "file_1_file_1_jg1960";
Contig_10	AUGUSTUS	start_codon	3023771	3023773	.	+	0	transcript_id "file_1_file_1_jg2652.t5"; gene_id "file_1_file_1_jg2652";
Contig_10	AUGUSTUS	CDS	3023771	3023881	1	+	0	transcript_id "file_1_file_1_jg2652.t5"; gene_id "file_1_file_1_jg2652";
Contig_10	AUGUSTUS	exon	3023771	3023881	.	+	.	transcript_id "file_1_file_1_jg2652.t5"; gene_id "file_1_file_1_jg2652";
Contig_10	AUGUSTUS	intron	3023882	3024256	.	+	.	transcript_id "file_1_file_1_jg2652.t5"; gene_id "file_1_file_1_jg2652";
Contig_10	AUGUSTUS	CDS	3024257	3024472	1	+	0	transcript_id "file_1_file_1_jg2652.t5"; gene_id "file_1_file_1_jg2652";
Contig_10	AUGUSTUS	exon	3024257	3024472	.	+	.	transcript_id "file_1_file_1_jg2652.t5"; gene_id "file_1_file_1_jg2652";
Contig_10	AUGUSTUS	intron	3024473	3024657	.	+	.	transcript_id "file_1_file_1_jg2652.t5"; gene_id "file_1_file_1_jg2652";
Contig_10	AUGUSTUS	transcript	3023771	3024756	.	+	.	transcript_id "file_1_file_1_jg2652.t5"; gene_id "file_1_file_1_jg2652"
Contig_10	AUGUSTUS	CDS	3024658	3024756	0.78	+	0	transcript_id "file_1_file_1_jg2652.t5"; gene_id "file_1_file_1_jg2652";
Contig_10	AUGUSTUS	exon	3024658	3024756	.	+	.	transcript_id "file_1_file_1_jg2652.t5"; gene_id "file_1_file_1_jg2652";
Contig_10	AUGUSTUS	stop_codon	3024754	3024756	.	+	0	transcript_id "file_1_file_1_jg2652.t5"; gene_id "file_1_file_1_jg2652";
Cepheus	AUGUSTUS	start_codon	22796900	22796902	.	+	0	transcript_id "file_1_file_1_jg13249.t2"; gene_id "file_1_file_1_jg13249";
Cepheus	AUGUSTUS	CDS	22796900	22796997	1	+	0	transcript_id "file_1_file_1_jg13249.t2"; gene_id "file_1_file_1_jg13249";
Cepheus	AUGUSTUS	exon	22796900	22796997	.	+	.	transcript_id "file_1_file_1_jg13249.t2"; gene_id "file_1_file_1_jg13249";
Cepheus	AUGUSTUS	intron	22796998	22797059	.	+	.	transcript_id "file_1_file_1_jg13249.t2"; gene_id "file_1_file_1_jg13249";
Cepheus	AUGUSTUS	CDS	22797060	22797198	1	+	1	transcript_id "file_1_file_1_jg13249.t2"; gene_id "file_1_file_1_jg13249";
Cepheus	AUGUSTUS	exon	22797060	22797198	.	+	.	transcript_id "file_1_file_1_jg13249.t2"; gene_id "file_1_file_1_jg13249";
Cepheus	AUGUSTUS	intron	22797199	22797258	.	+	.	transcript_id "file_1_file_1_jg13249.t2"; gene_id "file_1_file_1_jg13249";
Cepheus	AUGUSTUS	CDS	22797259	22797411	1	+	0	transcript_id "file_1_file_1_jg13249.t2"; gene_id "file_1_file_1_jg13249";
Cepheus	AUGUSTUS	exon	22797259	22797411	.	+	.	transcript_id "file_1_file_1_jg13249.t2"; gene_id "file_1_file_1_jg13249";
Cepheus	AUGUSTUS	intron	22797412	22797473	.	+	.	transcript_id "file_1_file_1_jg13249.t2"; gene_id "file_1_file_1_jg13249";
Cepheus	AUGUSTUS	CDS	22797474	22797605	1	+	0	transcript_id "file_1_file_1_jg13249.t2"; gene_id "file_1_file_1_jg13249";
Cepheus	AUGUSTUS	exon	22797474	22797605	.	+	.	transcript_id "file_1_file_1_jg13249.t2"; gene_id "file_1_file_1_jg13249";
Cepheus	AUGUSTUS	intron	22797606	22798632	.	+	.	transcript_id "file_1_file_1_jg13249.t2"; gene_id "file_1_file_1_jg13249";
Cepheus	AUGUSTUS	CDS	22798633	22798695	1	+	0	transcript_id "file_1_file_1_jg13249.t2"; gene_id "file_1_file_1_jg13249";
Cepheus	AUGUSTUS	exon	22798633	22798695	.	+	.	transcript_id "file_1_file_1_jg13249.t2"; gene_id "file_1_file_1_jg13249";
Cepheus	AUGUSTUS	intron	22798696	22799236	.	+	.	transcript_id "file_1_file_1_jg13249.t2"; gene_id "file_1_file_1_jg13249";
Cepheus	AUGUSTUS	transcript	22796900	22799266	.	+	.	transcript_id "file_1_file_1_jg13249.t2"; gene_id "file_1_file_1_jg13249"
Cepheus	AUGUSTUS	CDS	22799237	22799266	1	+	0	transcript_id "file_1_file_1_jg13249.t2"; gene_id "file_1_file_1_jg13249";
Cepheus	AUGUSTUS	exon	22799237	22799266	.	+	.	transcript_id "file_1_file_1_jg13249.t2"; gene_id "file_1_file_1_jg13249";
Cepheus	AUGUSTUS	stop_codon	22799264	22799266	.	+	0	transcript_id "file_1_file_1_jg13249.t2"; gene_id "file_1_file_1_jg13249";
Draco	AUGUSTUS	stop_codon	9926945	9926947	.	-	0	transcript_id "file_1_file_1_jg16170.t1"; gene_id "file_1_file_1_jg16170";
Draco	AUGUSTUS	CDS	9926945	9927475	1	-	0	transcript_id "file_1_file_1_jg16170.t1"; gene_id "file_1_file_1_jg16170";
Draco	AUGUSTUS	exon	9926945	9927475	.	-	.	transcript_id "file_1_file_1_jg16170.t1"; gene_id "file_1_file_1_jg16170";
Draco	AUGUSTUS	intron	9927476	9927589	.	-	.	transcript_id "file_1_file_1_jg16170.t1"; gene_id "file_1_file_1_jg16170";
Draco	AUGUSTUS	CDS	9927590	9927725	1	-	1	transcript_id "file_1_file_1_jg16170.t1"; gene_id "file_1_file_1_jg16170";
Draco	AUGUSTUS	exon	9927590	9927725	.	-	.	transcript_id "file_1_file_1_jg16170.t1"; gene_id "file_1_file_1_jg16170";
Draco	AUGUSTUS	intron	9927726	9927785	.	-	.	transcript_id "file_1_file_1_jg16170.t1"; gene_id "file_1_file_1_jg16170";
Draco	AUGUSTUS	transcript	9926945	9928033	.	-	.	transcript_id "file_1_file_1_jg16170.t1"; gene_id "file_1_file_1_jg16170"
Draco	AUGUSTUS	gene	9926945	9928033	.	-	.	jg16170
Draco	AUGUSTUS	CDS	9927786	9928033	1	-	0	transcript_id "file_1_file_1_jg16170.t1"; gene_id "file_1_file_1_jg16170";
Draco	AUGUSTUS	exon	9927786	9928033	.	-	.	transcript_id "file_1_file_1_jg16170.t1"; gene_id "file_1_file_1_jg16170";
Draco	AUGUSTUS	start_codon	9928031	9928033	.	-	0	transcript_id "file_1_file_1_jg16170.t1"; gene_id "file_1_file_1_jg16170";
Contig_11	AUGUSTUS	start_codon	953194	953196	.	+	0	transcript_id "file_1_file_1_jg3224.t1"; gene_id "file_1_file_1_jg3224";
Contig_11	AUGUSTUS	CDS	953194	953452	1	+	0	transcript_id "file_1_file_1_jg3224.t1"; gene_id "file_1_file_1_jg3224";
Contig_11	AUGUSTUS	exon	953194	953452	.	+	.	transcript_id "file_1_file_1_jg3224.t1"; gene_id "file_1_file_1_jg3224";
Contig_11	AUGUSTUS	intron	953453	954379	.	+	.	transcript_id "file_1_file_1_jg3224.t1"; gene_id "file_1_file_1_jg3224";
Contig_11	AUGUSTUS	CDS	954380	954648	1	+	2	transcript_id "file_1_file_1_jg3224.t1"; gene_id "file_1_file_1_jg3224";
Contig_11	AUGUSTUS	exon	954380	954648	.	+	.	transcript_id "file_1_file_1_jg3224.t1"; gene_id "file_1_file_1_jg3224";
Contig_11	AUGUSTUS	intron	954649	954760	.	+	.	transcript_id "file_1_file_1_jg3224.t1"; gene_id "file_1_file_1_jg3224";
Contig_11	AUGUSTUS	CDS	954761	955301	1	+	0	transcript_id "file_1_file_1_jg3224.t1"; gene_id "file_1_file_1_jg3224";
Contig_11	AUGUSTUS	exon	954761	955301	.	+	.	transcript_id "file_1_file_1_jg3224.t1"; gene_id "file_1_file_1_jg3224";
Contig_11	AUGUSTUS	intron	955302	955359	.	+	.	transcript_id "file_1_file_1_jg3224.t1"; gene_id "file_1_file_1_jg3224";
Contig_11	AUGUSTUS	transcript	953194	955541	.	+	.	transcript_id "file_1_file_1_jg3224.t1"; gene_id "file_1_file_1_jg3224"
Contig_11	AUGUSTUS	gene	953194	955541	.	+	.	jg3224
Contig_11	AUGUSTUS	CDS	955360	955541	1	+	2	transcript_id "file_1_file_1_jg3224.t1"; gene_id "file_1_file_1_jg3224";
Contig_11	AUGUSTUS	exon	955360	955541	.	+	.	transcript_id "file_1_file_1_jg3224.t1"; gene_id "file_1_file_1_jg3224";
Contig_11	AUGUSTUS	stop_codon	955539	955541	.	+	0	transcript_id "file_1_file_1_jg3224.t1"; gene_id "file_1_file_1_jg3224";
Contig_10	AUGUSTUS	stop_codon	3519579	3519581	.	-	0	transcript_id "file_1_file_1_jg2738.t1"; gene_id "file_1_file_1_jg2738";
Contig_10	AUGUSTUS	CDS	3519579	3520037	0.67	-	0	transcript_id "file_1_file_1_jg2738.t1"; gene_id "file_1_file_1_jg2738";
Contig_10	AUGUSTUS	exon	3519579	3520037	.	-	.	transcript_id "file_1_file_1_jg2738.t1"; gene_id "file_1_file_1_jg2738";
Contig_10	AUGUSTUS	intron	3520038	3520110	.	-	.	transcript_id "file_1_file_1_jg2738.t1"; gene_id "file_1_file_1_jg2738";
Contig_10	AUGUSTUS	transcript	3519579	3520461	.	-	.	transcript_id "file_1_file_1_jg2738.t1"; gene_id "file_1_file_1_jg2738"
Contig_10	AUGUSTUS	gene	3519579	3520461	.	-	.	jg2738
Contig_10	AUGUSTUS	CDS	3520111	3520461	0.64	-	0	transcript_id "file_1_file_1_jg2738.t1"; gene_id "file_1_file_1_jg2738";
Contig_10	AUGUSTUS	exon	3520111	3520461	.	-	.	transcript_id "file_1_file_1_jg2738.t1"; gene_id "file_1_file_1_jg2738";
Contig_10	AUGUSTUS	start_codon	3520459	3520461	.	-	0	transcript_id "file_1_file_1_jg2738.t1"; gene_id "file_1_file_1_jg2738";
Contig_8	AUGUSTUS	start_codon	2123141	2123143	.	+	0	transcript_id "file_1_file_1_jg3848.t1"; gene_id "file_1_file_1_jg3848";
Contig_8	AUGUSTUS	CDS	2123141	2123681	1	+	0	transcript_id "file_1_file_1_jg3848.t1"; gene_id "file_1_file_1_jg3848";
Contig_8	AUGUSTUS	exon	2123141	2123681	.	+	.	transcript_id "file_1_file_1_jg3848.t1"; gene_id "file_1_file_1_jg3848";
Contig_8	AUGUSTUS	intron	2123682	2134748	.	+	.	transcript_id "file_1_file_1_jg3848.t1"; gene_id "file_1_file_1_jg3848";
Contig_8	AUGUSTUS	CDS	2134749	2134763	1	+	2	transcript_id "file_1_file_1_jg3848.t1"; gene_id "file_1_file_1_jg3848";
Contig_8	AUGUSTUS	exon	2134749	2134763	.	+	.	transcript_id "file_1_file_1_jg3848.t1"; gene_id "file_1_file_1_jg3848";
Contig_8	AUGUSTUS	intron	2134764	2152743	.	+	.	transcript_id "file_1_file_1_jg3848.t1"; gene_id "file_1_file_1_jg3848";
Contig_8	AUGUSTUS	CDS	2152744	2152901	1	+	2	transcript_id "file_1_file_1_jg3848.t1"; gene_id "file_1_file_1_jg3848";
Contig_8	AUGUSTUS	exon	2152744	2152901	.	+	.	transcript_id "file_1_file_1_jg3848.t1"; gene_id "file_1_file_1_jg3848";
Contig_8	AUGUSTUS	intron	2152902	2153084	.	+	.	transcript_id "file_1_file_1_jg3848.t1"; gene_id "file_1_file_1_jg3848";
Contig_8	AUGUSTUS	CDS	2153085	2153199	1	+	0	transcript_id "file_1_file_1_jg3848.t1"; gene_id "file_1_file_1_jg3848";
Contig_8	AUGUSTUS	exon	2153085	2153199	.	+	.	transcript_id "file_1_file_1_jg3848.t1"; gene_id "file_1_file_1_jg3848";
Contig_8	AUGUSTUS	intron	2153200	2153823	.	+	.	transcript_id "file_1_file_1_jg3848.t1"; gene_id "file_1_file_1_jg3848";
Contig_8	AUGUSTUS	CDS	2153824	2153955	1	+	2	transcript_id "file_1_file_1_jg3848.t1"; gene_id "file_1_file_1_jg3848";
Contig_8	AUGUSTUS	exon	2153824	2153955	.	+	.	transcript_id "file_1_file_1_jg3848.t1"; gene_id "file_1_file_1_jg3848";
Contig_8	AUGUSTUS	intron	2153956	2154009	.	+	.	transcript_id "file_1_file_1_jg3848.t1"; gene_id "file_1_file_1_jg3848";
Contig_8	AUGUSTUS	CDS	2154010	2154182	1	+	2	transcript_id "file_1_file_1_jg3848.t1"; gene_id "file_1_file_1_jg3848";
Contig_8	AUGUSTUS	exon	2154010	2154182	.	+	.	transcript_id "file_1_file_1_jg3848.t1"; gene_id "file_1_file_1_jg3848";
Contig_8	AUGUSTUS	intron	2154183	2154708	.	+	.	transcript_id "file_1_file_1_jg3848.t1"; gene_id "file_1_file_1_jg3848";
Contig_8	AUGUSTUS	CDS	2154709	2155463	1	+	0	transcript_id "file_1_file_1_jg3848.t1"; gene_id "file_1_file_1_jg3848";
Contig_8	AUGUSTUS	exon	2154709	2155463	.	+	.	transcript_id "file_1_file_1_jg3848.t1"; gene_id "file_1_file_1_jg3848";
Contig_8	AUGUSTUS	intron	2155464	2156148	.	+	.	transcript_id "file_1_file_1_jg3848.t1"; gene_id "file_1_file_1_jg3848";
Contig_8	AUGUSTUS	transcript	2123141	2156611	.	+	.	transcript_id "file_1_file_1_jg3848.t1"; gene_id "file_1_file_1_jg3848"
Contig_8	AUGUSTUS	gene	2123141	2156611	.	+	.	jg3848
Contig_8	AUGUSTUS	CDS	2156149	2156611	1	+	1	transcript_id "file_1_file_1_jg3848.t1"; gene_id "file_1_file_1_jg3848";
Contig_8	AUGUSTUS	exon	2156149	2156611	.	+	.	transcript_id "file_1_file_1_jg3848.t1"; gene_id "file_1_file_1_jg3848";
Contig_8	AUGUSTUS	stop_codon	2156609	2156611	.	+	0	transcript_id "file_1_file_1_jg3848.t1"; gene_id "file_1_file_1_jg3848";
Contig_22	AUGUSTUS	start_codon	6190	6192	.	+	0	transcript_id "file_1_file_1_jg6414.t1"; gene_id "file_1_file_1_jg6414";
Contig_22	AUGUSTUS	CDS	6190	6306	1	+	0	transcript_id "file_1_file_1_jg6414.t1"; gene_id "file_1_file_1_jg6414";
Contig_22	AUGUSTUS	exon	6190	6306	.	+	.	transcript_id "file_1_file_1_jg6414.t1"; gene_id "file_1_file_1_jg6414";
Contig_22	AUGUSTUS	intron	6307	6373	.	+	.	transcript_id "file_1_file_1_jg6414.t1"; gene_id "file_1_file_1_jg6414";
Contig_22	AUGUSTUS	CDS	6374	8001	1	+	0	transcript_id "file_1_file_1_jg6414.t1"; gene_id "file_1_file_1_jg6414";
Contig_22	AUGUSTUS	exon	6374	8001	.	+	.	transcript_id "file_1_file_1_jg6414.t1"; gene_id "file_1_file_1_jg6414";
Contig_22	AUGUSTUS	intron	8002	8062	.	+	.	transcript_id "file_1_file_1_jg6414.t1"; gene_id "file_1_file_1_jg6414";
Contig_22	AUGUSTUS	CDS	8063	8321	1	+	1	transcript_id "file_1_file_1_jg6414.t1"; gene_id "file_1_file_1_jg6414";
Contig_22	AUGUSTUS	exon	8063	8321	.	+	.	transcript_id "file_1_file_1_jg6414.t1"; gene_id "file_1_file_1_jg6414";
Contig_22	AUGUSTUS	intron	8322	8386	.	+	.	transcript_id "file_1_file_1_jg6414.t1"; gene_id "file_1_file_1_jg6414";
Contig_22	AUGUSTUS	CDS	8387	8621	1	+	0	transcript_id "file_1_file_1_jg6414.t1"; gene_id "file_1_file_1_jg6414";
Contig_22	AUGUSTUS	exon	8387	8621	.	+	.	transcript_id "file_1_file_1_jg6414.t1"; gene_id "file_1_file_1_jg6414";
Contig_22	AUGUSTUS	intron	8622	8680	.	+	.	transcript_id "file_1_file_1_jg6414.t1"; gene_id "file_1_file_1_jg6414";
Contig_22	AUGUSTUS	transcript	6190	8946	.	+	.	transcript_id "file_1_file_1_jg6414.t1"; gene_id "file_1_file_1_jg6414"
Contig_22	AUGUSTUS	gene	6190	8946	.	+	.	jg6414
Contig_22	AUGUSTUS	CDS	8681	8946	1	+	2	transcript_id "file_1_file_1_jg6414.t1"; gene_id "file_1_file_1_jg6414";
Contig_22	AUGUSTUS	exon	8681	8946	.	+	.	transcript_id "file_1_file_1_jg6414.t1"; gene_id "file_1_file_1_jg6414";
Contig_22	AUGUSTUS	stop_codon	8944	8946	.	+	0	transcript_id "file_1_file_1_jg6414.t1"; gene_id "file_1_file_1_jg6414";
Contig_46	AUGUSTUS	stop_codon	373449	373451	.	-	0	transcript_id "file_1_file_1_jg2838.t1"; gene_id "file_1_file_1_jg2838";
Contig_46	AUGUSTUS	CDS	373449	373805	0.91	-	0	transcript_id "file_1_file_1_jg2838.t1"; gene_id "file_1_file_1_jg2838";
Contig_46	AUGUSTUS	exon	373449	373805	.	-	.	transcript_id "file_1_file_1_jg2838.t1"; gene_id "file_1_file_1_jg2838";
Contig_46	AUGUSTUS	transcript	373449	373805	.	-	.	transcript_id "file_1_file_1_jg2838.t1"; gene_id "file_1_file_1_jg2838"
Contig_46	AUGUSTUS	gene	373449	373805	.	-	.	jg2838
Contig_46	AUGUSTUS	start_codon	373803	373805	.	-	0	transcript_id "file_1_file_1_jg2838.t1"; gene_id "file_1_file_1_jg2838";
Andromeda	AUGUSTUS	start_codon	13502542	13502544	.	+	0	transcript_id "file_1_file_1_jg8283.t1"; gene_id "file_1_file_1_jg8283";
Andromeda	AUGUSTUS	CDS	13502542	13503078	1	+	0	transcript_id "file_1_file_1_jg8283.t1"; gene_id "file_1_file_1_jg8283";
Andromeda	AUGUSTUS	exon	13502542	13503078	.	+	.	transcript_id "file_1_file_1_jg8283.t1"; gene_id "file_1_file_1_jg8283";
Andromeda	AUGUSTUS	transcript	13502542	13503078	.	+	.	transcript_id "file_1_file_1_jg8283.t1"; gene_id "file_1_file_1_jg8283"
Andromeda	AUGUSTUS	gene	13502542	13503078	.	+	.	jg8283
Andromeda	AUGUSTUS	stop_codon	13503076	13503078	.	+	0	transcript_id "file_1_file_1_jg8283.t1"; gene_id "file_1_file_1_jg8283";
Andromeda	AUGUSTUS	start_codon	18683201	18683203	.	+	0	transcript_id "file_1_file_1_jg8765.t1"; gene_id "file_1_file_1_jg8765";
Andromeda	AUGUSTUS	CDS	18683201	18683255	0.92	+	0	transcript_id "file_1_file_1_jg8765.t1"; gene_id "file_1_file_1_jg8765";
Andromeda	AUGUSTUS	exon	18683201	18683255	.	+	.	transcript_id "file_1_file_1_jg8765.t1"; gene_id "file_1_file_1_jg8765";
Andromeda	AUGUSTUS	intron	18683256	18683642	.	+	.	transcript_id "file_1_file_1_jg8765.t1"; gene_id "file_1_file_1_jg8765";
Andromeda	AUGUSTUS	CDS	18683643	18684046	0.64	+	2	transcript_id "file_1_file_1_jg8765.t1"; gene_id "file_1_file_1_jg8765";
Andromeda	AUGUSTUS	exon	18683643	18684046	.	+	.	transcript_id "file_1_file_1_jg8765.t1"; gene_id "file_1_file_1_jg8765";
Andromeda	AUGUSTUS	intron	18684047	18692348	.	+	.	transcript_id "file_1_file_1_jg8765.t1"; gene_id "file_1_file_1_jg8765";
Andromeda	AUGUSTUS	CDS	18692349	18692588	1	+	0	transcript_id "file_1_file_1_jg8765.t1"; gene_id "file_1_file_1_jg8765";
Andromeda	AUGUSTUS	exon	18692349	18692588	.	+	.	transcript_id "file_1_file_1_jg8765.t1"; gene_id "file_1_file_1_jg8765";
Andromeda	AUGUSTUS	intron	18692589	18692647	.	+	.	transcript_id "file_1_file_1_jg8765.t1"; gene_id "file_1_file_1_jg8765";
Andromeda	AUGUSTUS	CDS	18692648	18692706	1	+	0	transcript_id "file_1_file_1_jg8765.t1"; gene_id "file_1_file_1_jg8765";
Andromeda	AUGUSTUS	exon	18692648	18692706	.	+	.	transcript_id "file_1_file_1_jg8765.t1"; gene_id "file_1_file_1_jg8765";
Andromeda	AUGUSTUS	intron	18692707	18693216	.	+	.	transcript_id "file_1_file_1_jg8765.t1"; gene_id "file_1_file_1_jg8765";
Andromeda	AUGUSTUS	CDS	18693217	18693336	1	+	1	transcript_id "file_1_file_1_jg8765.t1"; gene_id "file_1_file_1_jg8765";
Andromeda	AUGUSTUS	exon	18693217	18693336	.	+	.	transcript_id "file_1_file_1_jg8765.t1"; gene_id "file_1_file_1_jg8765";
Andromeda	AUGUSTUS	intron	18693337	18693401	.	+	.	transcript_id "file_1_file_1_jg8765.t1"; gene_id "file_1_file_1_jg8765";
Andromeda	AUGUSTUS	CDS	18693402	18693482	1	+	1	transcript_id "file_1_file_1_jg8765.t1"; gene_id "file_1_file_1_jg8765";
Andromeda	AUGUSTUS	exon	18693402	18693482	.	+	.	transcript_id "file_1_file_1_jg8765.t1"; gene_id "file_1_file_1_jg8765";
Andromeda	AUGUSTUS	intron	18693483	18693538	.	+	.	transcript_id "file_1_file_1_jg8765.t1"; gene_id "file_1_file_1_jg8765";
Andromeda	AUGUSTUS	CDS	18693539	18693887	1	+	1	transcript_id "file_1_file_1_jg8765.t1"; gene_id "file_1_file_1_jg8765";
Andromeda	AUGUSTUS	exon	18693539	18693887	.	+	.	transcript_id "file_1_file_1_jg8765.t1"; gene_id "file_1_file_1_jg8765";
Andromeda	AUGUSTUS	intron	18693888	18694378	.	+	.	transcript_id "file_1_file_1_jg8765.t1"; gene_id "file_1_file_1_jg8765";
Andromeda	AUGUSTUS	CDS	18694379	18694447	1	+	0	transcript_id "file_1_file_1_jg8765.t1"; gene_id "file_1_file_1_jg8765";
Andromeda	AUGUSTUS	exon	18694379	18694447	.	+	.	transcript_id "file_1_file_1_jg8765.t1"; gene_id "file_1_file_1_jg8765";
Andromeda	AUGUSTUS	intron	18694448	18694504	.	+	.	transcript_id "file_1_file_1_jg8765.t1"; gene_id "file_1_file_1_jg8765";
Andromeda	AUGUSTUS	CDS	18694505	18694906	1	+	0	transcript_id "file_1_file_1_jg8765.t1"; gene_id "file_1_file_1_jg8765";
Andromeda	AUGUSTUS	exon	18694505	18694906	.	+	.	transcript_id "file_1_file_1_jg8765.t1"; gene_id "file_1_file_1_jg8765";
Andromeda	AUGUSTUS	intron	18694907	18695495	.	+	.	transcript_id "file_1_file_1_jg8765.t1"; gene_id "file_1_file_1_jg8765";
Andromeda	AUGUSTUS	CDS	18695496	18695690	1	+	0	transcript_id "file_1_file_1_jg8765.t1"; gene_id "file_1_file_1_jg8765";
Andromeda	AUGUSTUS	exon	18695496	18695690	.	+	.	transcript_id "file_1_file_1_jg8765.t1"; gene_id "file_1_file_1_jg8765";
Andromeda	AUGUSTUS	intron	18695691	18696841	.	+	.	transcript_id "file_1_file_1_jg8765.t1"; gene_id "file_1_file_1_jg8765";
Andromeda	AUGUSTUS	CDS	18696842	18696969	1	+	0	transcript_id "file_1_file_1_jg8765.t1"; gene_id "file_1_file_1_jg8765";
Andromeda	AUGUSTUS	exon	18696842	18696969	.	+	.	transcript_id "file_1_file_1_jg8765.t1"; gene_id "file_1_file_1_jg8765";
Andromeda	AUGUSTUS	intron	18696970	18697349	.	+	.	transcript_id "file_1_file_1_jg8765.t1"; gene_id "file_1_file_1_jg8765";
Andromeda	AUGUSTUS	CDS	18697350	18697461	1	+	1	transcript_id "file_1_file_1_jg8765.t1"; gene_id "file_1_file_1_jg8765";
Andromeda	AUGUSTUS	exon	18697350	18697461	.	+	.	transcript_id "file_1_file_1_jg8765.t1"; gene_id "file_1_file_1_jg8765";
Andromeda	AUGUSTUS	intron	18697462	18697830	.	+	.	transcript_id "file_1_file_1_jg8765.t1"; gene_id "file_1_file_1_jg8765";
Andromeda	AUGUSTUS	CDS	18697831	18697851	1	+	0	transcript_id "file_1_file_1_jg8765.t1"; gene_id "file_1_file_1_jg8765";
Andromeda	AUGUSTUS	exon	18697831	18697851	.	+	.	transcript_id "file_1_file_1_jg8765.t1"; gene_id "file_1_file_1_jg8765";
Andromeda	AUGUSTUS	intron	18697852	18698154	.	+	.	transcript_id "file_1_file_1_jg8765.t1"; gene_id "file_1_file_1_jg8765";
Andromeda	AUGUSTUS	transcript	18683201	18698352	.	+	.	transcript_id "file_1_file_1_jg8765.t1"; gene_id "file_1_file_1_jg8765"
Andromeda	AUGUSTUS	gene	18683201	18698352	.	+	.	jg8765
Andromeda	AUGUSTUS	CDS	18698155	18698352	1	+	0	transcript_id "file_1_file_1_jg8765.t1"; gene_id "file_1_file_1_jg8765";
Andromeda	AUGUSTUS	exon	18698155	18698352	.	+	.	transcript_id "file_1_file_1_jg8765.t1"; gene_id "file_1_file_1_jg8765";
Andromeda	AUGUSTUS	stop_codon	18698350	18698352	.	+	0	transcript_id "file_1_file_1_jg8765.t1"; gene_id "file_1_file_1_jg8765";
Contig_88	AUGUSTUS	stop_codon	134815	134817	.	-	0	transcript_id "file_1_file_1_jg3107.t1"; gene_id "file_1_file_1_jg3107";
Contig_88	AUGUSTUS	CDS	134815	134976	0.84	-	0	transcript_id "file_1_file_1_jg3107.t1"; gene_id "file_1_file_1_jg3107";
Contig_88	AUGUSTUS	exon	134815	134976	.	-	.	transcript_id "file_1_file_1_jg3107.t1"; gene_id "file_1_file_1_jg3107";
Contig_88	AUGUSTUS	intron	134977	135037	.	-	.	transcript_id "file_1_file_1_jg3107.t1"; gene_id "file_1_file_1_jg3107";
Contig_88	AUGUSTUS	transcript	134815	135172	.	-	.	transcript_id "file_1_file_1_jg3107.t1"; gene_id "file_1_file_1_jg3107"
Contig_88	AUGUSTUS	gene	134815	135172	.	-	.	jg3107
Contig_88	AUGUSTUS	CDS	135038	135172	0.46	-	0	transcript_id "file_1_file_1_jg3107.t1"; gene_id "file_1_file_1_jg3107";
Contig_88	AUGUSTUS	exon	135038	135172	.	-	.	transcript_id "file_1_file_1_jg3107.t1"; gene_id "file_1_file_1_jg3107";
Contig_88	AUGUSTUS	start_codon	135170	135172	.	-	0	transcript_id "file_1_file_1_jg3107.t1"; gene_id "file_1_file_1_jg3107";
Cepheus	AUGUSTUS	stop_codon	12968141	12968143	.	-	0	transcript_id "file_1_file_1_jg12080.t1"; gene_id "file_1_file_1_jg12080";
Cepheus	AUGUSTUS	CDS	12968141	12968490	1	-	2	transcript_id "file_1_file_1_jg12080.t1"; gene_id "file_1_file_1_jg12080";
Cepheus	AUGUSTUS	exon	12968141	12968490	.	-	.	transcript_id "file_1_file_1_jg12080.t1"; gene_id "file_1_file_1_jg12080";
Cepheus	AUGUSTUS	intron	12968491	12968554	.	-	.	transcript_id "file_1_file_1_jg12080.t1"; gene_id "file_1_file_1_jg12080";
Cepheus	AUGUSTUS	CDS	12968555	12969117	1	-	1	transcript_id "file_1_file_1_jg12080.t1"; gene_id "file_1_file_1_jg12080";
Cepheus	AUGUSTUS	exon	12968555	12969117	.	-	.	transcript_id "file_1_file_1_jg12080.t1"; gene_id "file_1_file_1_jg12080";
Cepheus	AUGUSTUS	intron	12969118	12969180	.	-	.	transcript_id "file_1_file_1_jg12080.t1"; gene_id "file_1_file_1_jg12080";
Cepheus	AUGUSTUS	CDS	12969181	12969634	1	-	2	transcript_id "file_1_file_1_jg12080.t1"; gene_id "file_1_file_1_jg12080";
Cepheus	AUGUSTUS	exon	12969181	12969634	.	-	.	transcript_id "file_1_file_1_jg12080.t1"; gene_id "file_1_file_1_jg12080";
Cepheus	AUGUSTUS	intron	12969635	12970813	.	-	.	transcript_id "file_1_file_1_jg12080.t1"; gene_id "file_1_file_1_jg12080";
Cepheus	AUGUSTUS	transcript	12968141	12970970	.	-	.	transcript_id "file_1_file_1_jg12080.t1"; gene_id "file_1_file_1_jg12080"
Cepheus	AUGUSTUS	gene	12968141	12970970	.	-	.	jg12080
Cepheus	AUGUSTUS	CDS	12970814	12970970	1	-	0	transcript_id "file_1_file_1_jg12080.t1"; gene_id "file_1_file_1_jg12080";
Cepheus	AUGUSTUS	exon	12970814	12970970	.	-	.	transcript_id "file_1_file_1_jg12080.t1"; gene_id "file_1_file_1_jg12080";
Cepheus	AUGUSTUS	start_codon	12970968	12970970	.	-	0	transcript_id "file_1_file_1_jg12080.t1"; gene_id "file_1_file_1_jg12080";
Contig_8	AUGUSTUS	start_codon	4121408	4121410	.	+	0	transcript_id "file_1_file_1_jg4078.t1"; gene_id "file_1_file_1_jg4078";
Contig_8	AUGUSTUS	CDS	4121408	4121731	1	+	0	transcript_id "file_1_file_1_jg4078.t1"; gene_id "file_1_file_1_jg4078";
Contig_8	AUGUSTUS	exon	4121408	4121731	.	+	.	transcript_id "file_1_file_1_jg4078.t1"; gene_id "file_1_file_1_jg4078";
Contig_8	AUGUSTUS	intron	4121732	4122102	.	+	.	transcript_id "file_1_file_1_jg4078.t1"; gene_id "file_1_file_1_jg4078";
Contig_8	AUGUSTUS	transcript	4121408	4122606	.	+	.	transcript_id "file_1_file_1_jg4078.t1"; gene_id "file_1_file_1_jg4078"
Contig_8	AUGUSTUS	gene	4121408	4122606	.	+	.	jg4078
Contig_8	AUGUSTUS	CDS	4122103	4122606	1	+	0	transcript_id "file_1_file_1_jg4078.t1"; gene_id "file_1_file_1_jg4078";
Contig_8	AUGUSTUS	exon	4122103	4122606	.	+	.	transcript_id "file_1_file_1_jg4078.t1"; gene_id "file_1_file_1_jg4078";
Contig_8	AUGUSTUS	stop_codon	4122604	4122606	.	+	0	transcript_id "file_1_file_1_jg4078.t1"; gene_id "file_1_file_1_jg4078";
Contig_7	AUGUSTUS	start_codon	4798155	4798157	.	+	0	transcript_id "file_1_file_1_jg13836.t1"; gene_id "file_1_file_1_jg13836";
Contig_7	AUGUSTUS	CDS	4798155	4800251	1	+	0	transcript_id "file_1_file_1_jg13836.t1"; gene_id "file_1_file_1_jg13836";
Contig_7	AUGUSTUS	exon	4798155	4800251	.	+	.	transcript_id "file_1_file_1_jg13836.t1"; gene_id "file_1_file_1_jg13836";
Contig_7	AUGUSTUS	transcript	4798155	4800251	.	+	.	transcript_id "file_1_file_1_jg13836.t1"; gene_id "file_1_file_1_jg13836"
Contig_7	AUGUSTUS	gene	4798155	4800251	.	+	.	jg13836
Contig_7	AUGUSTUS	stop_codon	4800249	4800251	.	+	0	transcript_id "file_1_file_1_jg13836.t1"; gene_id "file_1_file_1_jg13836";
Contig_458	AUGUSTUS	start_codon	36384	36386	.	+	0	transcript_id "file_1_file_1_jg17114.t1"; gene_id "file_1_file_1_jg17114";
Contig_458	AUGUSTUS	CDS	36384	36488	1	+	0	transcript_id "file_1_file_1_jg17114.t1"; gene_id "file_1_file_1_jg17114";
Contig_458	AUGUSTUS	exon	36384	36488	.	+	.	transcript_id "file_1_file_1_jg17114.t1"; gene_id "file_1_file_1_jg17114";
Contig_458	AUGUSTUS	intron	36489	36552	.	+	.	transcript_id "file_1_file_1_jg17114.t1"; gene_id "file_1_file_1_jg17114";
Contig_458	AUGUSTUS	transcript	36384	36795	.	+	.	transcript_id "file_1_file_1_jg17114.t1"; gene_id "file_1_file_1_jg17114"
Contig_458	AUGUSTUS	gene	36384	36795	.	+	.	jg17114
Contig_458	AUGUSTUS	CDS	36553	36795	1	+	0	transcript_id "file_1_file_1_jg17114.t1"; gene_id "file_1_file_1_jg17114";
Contig_458	AUGUSTUS	exon	36553	36795	.	+	.	transcript_id "file_1_file_1_jg17114.t1"; gene_id "file_1_file_1_jg17114";
Contig_458	AUGUSTUS	stop_codon	36793	36795	.	+	0	transcript_id "file_1_file_1_jg17114.t1"; gene_id "file_1_file_1_jg17114";
Draco	AUGUSTUS	start_codon	5108220	5108222	.	+	0	transcript_id "file_1_file_1_jg15459.t1"; gene_id "file_1_file_1_jg15459";
Draco	AUGUSTUS	CDS	5108220	5108582	1	+	0	transcript_id "file_1_file_1_jg15459.t1"; gene_id "file_1_file_1_jg15459";
Draco	AUGUSTUS	exon	5108220	5108582	.	+	.	transcript_id "file_1_file_1_jg15459.t1"; gene_id "file_1_file_1_jg15459";
Draco	AUGUSTUS	transcript	5108220	5108582	.	+	.	transcript_id "file_1_file_1_jg15459.t1"; gene_id "file_1_file_1_jg15459"
Draco	AUGUSTUS	gene	5108220	5108582	.	+	.	jg15459
Draco	AUGUSTUS	stop_codon	5108580	5108582	.	+	0	transcript_id "file_1_file_1_jg15459.t1"; gene_id "file_1_file_1_jg15459";
Contig_6	AUGUSTUS	start_codon	3801724	3801726	.	+	0	transcript_id "file_1_file_1_jg10217.t1"; gene_id "file_1_file_1_jg10217";
Contig_6	AUGUSTUS	CDS	3801724	3801991	1	+	0	transcript_id "file_1_file_1_jg10217.t1"; gene_id "file_1_file_1_jg10217";
Contig_6	AUGUSTUS	exon	3801724	3801991	.	+	.	transcript_id "file_1_file_1_jg10217.t1"; gene_id "file_1_file_1_jg10217";
Contig_6	AUGUSTUS	intron	3801992	3802055	.	+	.	transcript_id "file_1_file_1_jg10217.t1"; gene_id "file_1_file_1_jg10217";
Contig_6	AUGUSTUS	CDS	3802056	3802267	1	+	2	transcript_id "file_1_file_1_jg10217.t1"; gene_id "file_1_file_1_jg10217";
Contig_6	AUGUSTUS	exon	3802056	3802267	.	+	.	transcript_id "file_1_file_1_jg10217.t1"; gene_id "file_1_file_1_jg10217";
Contig_6	AUGUSTUS	intron	3802268	3802427	.	+	.	transcript_id "file_1_file_1_jg10217.t1"; gene_id "file_1_file_1_jg10217";
Contig_6	AUGUSTUS	CDS	3802428	3802639	1	+	0	transcript_id "file_1_file_1_jg10217.t1"; gene_id "file_1_file_1_jg10217";
Contig_6	AUGUSTUS	exon	3802428	3802639	.	+	.	transcript_id "file_1_file_1_jg10217.t1"; gene_id "file_1_file_1_jg10217";
Contig_6	AUGUSTUS	intron	3802640	3802706	.	+	.	transcript_id "file_1_file_1_jg10217.t1"; gene_id "file_1_file_1_jg10217";
Contig_6	AUGUSTUS	CDS	3802707	3802925	1	+	1	transcript_id "file_1_file_1_jg10217.t1"; gene_id "file_1_file_1_jg10217";
Contig_6	AUGUSTUS	exon	3802707	3802925	.	+	.	transcript_id "file_1_file_1_jg10217.t1"; gene_id "file_1_file_1_jg10217";
Contig_6	AUGUSTUS	intron	3802926	3803022	.	+	.	transcript_id "file_1_file_1_jg10217.t1"; gene_id "file_1_file_1_jg10217";
Contig_6	AUGUSTUS	CDS	3803023	3803480	1	+	1	transcript_id "file_1_file_1_jg10217.t1"; gene_id "file_1_file_1_jg10217";
Contig_6	AUGUSTUS	exon	3803023	3803480	.	+	.	transcript_id "file_1_file_1_jg10217.t1"; gene_id "file_1_file_1_jg10217";
Contig_6	AUGUSTUS	intron	3803481	3803575	.	+	.	transcript_id "file_1_file_1_jg10217.t1"; gene_id "file_1_file_1_jg10217";
Contig_6	AUGUSTUS	CDS	3803576	3803879	1	+	2	transcript_id "file_1_file_1_jg10217.t1"; gene_id "file_1_file_1_jg10217";
Contig_6	AUGUSTUS	exon	3803576	3803879	.	+	.	transcript_id "file_1_file_1_jg10217.t1"; gene_id "file_1_file_1_jg10217";
Contig_6	AUGUSTUS	intron	3803880	3804107	.	+	.	transcript_id "file_1_file_1_jg10217.t1"; gene_id "file_1_file_1_jg10217";
Contig_6	AUGUSTUS	transcript	3801724	3805194	.	+	.	transcript_id "file_1_file_1_jg10217.t1"; gene_id "file_1_file_1_jg10217"
Contig_6	AUGUSTUS	gene	3801724	3805194	.	+	.	jg10217
Contig_6	AUGUSTUS	CDS	3804108	3805194	1	+	1	transcript_id "file_1_file_1_jg10217.t1"; gene_id "file_1_file_1_jg10217";
Contig_6	AUGUSTUS	exon	3804108	3805194	.	+	.	transcript_id "file_1_file_1_jg10217.t1"; gene_id "file_1_file_1_jg10217";
Contig_6	AUGUSTUS	stop_codon	3805192	3805194	.	+	0	transcript_id "file_1_file_1_jg10217.t1"; gene_id "file_1_file_1_jg10217";
Draco	AUGUSTUS	stop_codon	4970829	4970831	.	-	0	transcript_id "file_1_file_1_jg15431.t1"; gene_id "file_1_file_1_jg15431";
Draco	AUGUSTUS	CDS	4970829	4971393	1	-	1	transcript_id "file_1_file_1_jg15431.t1"; gene_id "file_1_file_1_jg15431";
Draco	AUGUSTUS	exon	4970829	4971393	.	-	.	transcript_id "file_1_file_1_jg15431.t1"; gene_id "file_1_file_1_jg15431";
Draco	AUGUSTUS	intron	4971394	4971455	.	-	.	transcript_id "file_1_file_1_jg15431.t1"; gene_id "file_1_file_1_jg15431";
Draco	AUGUSTUS	CDS	4971456	4972410	1	-	2	transcript_id "file_1_file_1_jg15431.t1"; gene_id "file_1_file_1_jg15431";
Draco	AUGUSTUS	exon	4971456	4972410	.	-	.	transcript_id "file_1_file_1_jg15431.t1"; gene_id "file_1_file_1_jg15431";
Draco	AUGUSTUS	intron	4972411	4973476	.	-	.	transcript_id "file_1_file_1_jg15431.t1"; gene_id "file_1_file_1_jg15431";
Draco	AUGUSTUS	transcript	4970829	4973570	.	-	.	transcript_id "file_1_file_1_jg15431.t1"; gene_id "file_1_file_1_jg15431"
Draco	AUGUSTUS	gene	4970829	4973570	.	-	.	jg15431
Draco	AUGUSTUS	CDS	4973477	4973570	1	-	0	transcript_id "file_1_file_1_jg15431.t1"; gene_id "file_1_file_1_jg15431";
Draco	AUGUSTUS	exon	4973477	4973570	.	-	.	transcript_id "file_1_file_1_jg15431.t1"; gene_id "file_1_file_1_jg15431";
Draco	AUGUSTUS	start_codon	4973568	4973570	.	-	0	transcript_id "file_1_file_1_jg15431.t1"; gene_id "file_1_file_1_jg15431";
Contig_7	AUGUSTUS	stop_codon	1802271	1802273	.	-	0	transcript_id "file_1_file_1_jg13503.t1"; gene_id "file_1_file_1_jg13503";
Contig_7	AUGUSTUS	CDS	1802271	1802352	1	-	1	transcript_id "file_1_file_1_jg13503.t1"; gene_id "file_1_file_1_jg13503";
Contig_7	AUGUSTUS	exon	1802271	1802352	.	-	.	transcript_id "file_1_file_1_jg13503.t1"; gene_id "file_1_file_1_jg13503";
Contig_7	AUGUSTUS	intron	1802353	1802736	.	-	.	transcript_id "file_1_file_1_jg13503.t1"; gene_id "file_1_file_1_jg13503";
Contig_7	AUGUSTUS	CDS	1802737	1802899	1	-	2	transcript_id "file_1_file_1_jg13503.t1"; gene_id "file_1_file_1_jg13503";
Contig_7	AUGUSTUS	exon	1802737	1802899	.	-	.	transcript_id "file_1_file_1_jg13503.t1"; gene_id "file_1_file_1_jg13503";
Contig_7	AUGUSTUS	intron	1802900	1802960	.	-	.	transcript_id "file_1_file_1_jg13503.t1"; gene_id "file_1_file_1_jg13503";
Contig_7	AUGUSTUS	transcript	1802271	1803045	.	-	.	transcript_id "file_1_file_1_jg13503.t1"; gene_id "file_1_file_1_jg13503"
Contig_7	AUGUSTUS	gene	1802271	1803045	.	-	.	jg13503
Contig_7	AUGUSTUS	CDS	1802961	1803045	1	-	0	transcript_id "file_1_file_1_jg13503.t1"; gene_id "file_1_file_1_jg13503";
Contig_7	AUGUSTUS	exon	1802961	1803045	.	-	.	transcript_id "file_1_file_1_jg13503.t1"; gene_id "file_1_file_1_jg13503";
Contig_7	AUGUSTUS	start_codon	1803043	1803045	.	-	0	transcript_id "file_1_file_1_jg13503.t1"; gene_id "file_1_file_1_jg13503";
Gemini	AUGUSTUS	stop_codon	8706194	8706196	.	-	0	transcript_id "file_1_file_1_jg953.t1"; gene_id "file_1_file_1_jg953";
Gemini	AUGUSTUS	CDS	8706194	8706406	1	-	0	transcript_id "file_1_file_1_jg953.t1"; gene_id "file_1_file_1_jg953";
Gemini	AUGUSTUS	exon	8706194	8706406	.	-	.	transcript_id "file_1_file_1_jg953.t1"; gene_id "file_1_file_1_jg953";
Gemini	AUGUSTUS	intron	8706407	8706465	.	-	.	transcript_id "file_1_file_1_jg953.t1"; gene_id "file_1_file_1_jg953";
Gemini	AUGUSTUS	CDS	8706466	8706664	1	-	1	transcript_id "file_1_file_1_jg953.t1"; gene_id "file_1_file_1_jg953";
Gemini	AUGUSTUS	exon	8706466	8706664	.	-	.	transcript_id "file_1_file_1_jg953.t1"; gene_id "file_1_file_1_jg953";
Gemini	AUGUSTUS	intron	8706665	8706830	.	-	.	transcript_id "file_1_file_1_jg953.t1"; gene_id "file_1_file_1_jg953";
Gemini	AUGUSTUS	transcript	8706194	8707645	.	-	.	transcript_id "file_1_file_1_jg953.t1"; gene_id "file_1_file_1_jg953"
Gemini	AUGUSTUS	gene	8706194	8707645	.	-	.	jg953
Gemini	AUGUSTUS	CDS	8706831	8707645	1	-	0	transcript_id "file_1_file_1_jg953.t1"; gene_id "file_1_file_1_jg953";
Gemini	AUGUSTUS	exon	8706831	8707645	.	-	.	transcript_id "file_1_file_1_jg953.t1"; gene_id "file_1_file_1_jg953";
Gemini	AUGUSTUS	start_codon	8707643	8707645	.	-	0	transcript_id "file_1_file_1_jg953.t1"; gene_id "file_1_file_1_jg953";
Contig_7	GeneMark.hmm	start_codon	2132374	2132376	.	+	0	gene_id "file_1_file_2_13640_g"; transcript_id "file_1_file_2_13640_t"; count "file_1_file_2_1_1";
Contig_7	GeneMark.hmm	CDS	2132374	2132579	.	+	0	gene_id "file_1_file_2_13640_g"; transcript_id "file_1_file_2_13640_t"; evidence "file_1_file_2_0_1"; cds_type "file_1_file_2_Initial"; count "file_1_file_2_1_3"; anchored "file_1_file_2_0_1";
Contig_7	GeneMark.hmm	exon	2132374	2132579	0	+	.	gene_id "file_1_file_2_13640_g"; transcript_id "file_1_file_2_13640_t"; evidence "file_1_file_2_0_1"; cds_type "file_1_file_2_Initial"; count "file_1_file_2_1_3"; anchored "file_1_file_2_0_1";
Contig_7	GeneMark.hmm	CDS	2132643	2133204	.	+	1	gene_id "file_1_file_2_13640_g"; transcript_id "file_1_file_2_13640_t"; evidence "file_1_file_2_1_1"; cds_type "file_1_file_2_Internal"; count "file_1_file_2_2_3"; anchored "file_1_file_2_1_1";
Contig_7	GeneMark.hmm	exon	2132643	2133204	0	+	.	gene_id "file_1_file_2_13640_g"; transcript_id "file_1_file_2_13640_t"; evidence "file_1_file_2_1_1"; cds_type "file_1_file_2_Internal"; count "file_1_file_2_2_3"; anchored "file_1_file_2_1_1";
Contig_7	GeneMark.hmm	CDS	2133267	2133407	.	+	0	gene_id "file_1_file_2_13640_g"; transcript_id "file_1_file_2_13640_t"; evidence "file_1_file_2_1_0"; cds_type "file_1_file_2_Terminal"; count "file_1_file_2_3_3"; anchored "file_1_file_2_1_1";
Contig_7	GeneMark.hmm	exon	2133267	2133407	0	+	.	gene_id "file_1_file_2_13640_g"; transcript_id "file_1_file_2_13640_t"; evidence "file_1_file_2_1_0"; cds_type "file_1_file_2_Terminal"; count "file_1_file_2_3_3"; anchored "file_1_file_2_1_1";
Contig_7	GeneMark.hmm	stop_codon	2133405	2133407	.	+	0	gene_id "file_1_file_2_13640_g"; transcript_id "file_1_file_2_13640_t"; count "file_1_file_2_1_1";
Contig_22	AUGUSTUS	start_codon	574300	574302	.	+	0	transcript_id "file_1_file_1_jg6495.t1"; gene_id "file_1_file_1_jg6495";
Contig_22	AUGUSTUS	CDS	574300	574551	1	+	0	transcript_id "file_1_file_1_jg6495.t1"; gene_id "file_1_file_1_jg6495";
Contig_22	AUGUSTUS	exon	574300	574551	.	+	.	transcript_id "file_1_file_1_jg6495.t1"; gene_id "file_1_file_1_jg6495";
Contig_22	AUGUSTUS	transcript	574300	574551	.	+	.	transcript_id "file_1_file_1_jg6495.t1"; gene_id "file_1_file_1_jg6495"
Contig_22	AUGUSTUS	gene	574300	574551	.	+	.	jg6495
Contig_22	AUGUSTUS	stop_codon	574549	574551	.	+	0	transcript_id "file_1_file_1_jg6495.t1"; gene_id "file_1_file_1_jg6495";
Draco	AUGUSTUS	start_codon	8083952	8083954	.	+	0	transcript_id "file_1_file_1_jg15880.t1"; gene_id "file_1_file_1_jg15880";
Draco	AUGUSTUS	CDS	8083952	8084509	1	+	0	transcript_id "file_1_file_1_jg15880.t1"; gene_id "file_1_file_1_jg15880";
Draco	AUGUSTUS	exon	8083952	8084509	.	+	.	transcript_id "file_1_file_1_jg15880.t1"; gene_id "file_1_file_1_jg15880";
Draco	AUGUSTUS	intron	8084510	8084565	.	+	.	transcript_id "file_1_file_1_jg15880.t1"; gene_id "file_1_file_1_jg15880";
Draco	AUGUSTUS	transcript	8083952	8084589	.	+	.	transcript_id "file_1_file_1_jg15880.t1"; gene_id "file_1_file_1_jg15880"
Draco	AUGUSTUS	gene	8083952	8084589	.	+	.	jg15880
Draco	AUGUSTUS	CDS	8084566	8084589	1	+	0	transcript_id "file_1_file_1_jg15880.t1"; gene_id "file_1_file_1_jg15880";
Draco	AUGUSTUS	exon	8084566	8084589	.	+	.	transcript_id "file_1_file_1_jg15880.t1"; gene_id "file_1_file_1_jg15880";
Draco	AUGUSTUS	stop_codon	8084587	8084589	.	+	0	transcript_id "file_1_file_1_jg15880.t1"; gene_id "file_1_file_1_jg15880";
Contig_8	AUGUSTUS	stop_codon	6076086	6076088	.	-	0	transcript_id "file_1_file_1_jg4163.t1"; gene_id "file_1_file_1_jg4163";
Contig_8	AUGUSTUS	CDS	6076086	6076763	0.99	-	0	transcript_id "file_1_file_1_jg4163.t1"; gene_id "file_1_file_1_jg4163";
Contig_8	AUGUSTUS	exon	6076086	6076763	.	-	.	transcript_id "file_1_file_1_jg4163.t1"; gene_id "file_1_file_1_jg4163";
Contig_8	AUGUSTUS	transcript	6076086	6076763	.	-	.	transcript_id "file_1_file_1_jg4163.t1"; gene_id "file_1_file_1_jg4163"
Contig_8	AUGUSTUS	gene	6076086	6076763	.	-	.	jg4163
Contig_8	AUGUSTUS	start_codon	6076761	6076763	.	-	0	transcript_id "file_1_file_1_jg4163.t1"; gene_id "file_1_file_1_jg4163";
Contig_33	AUGUSTUS	stop_codon	9907	9909	.	-	0	transcript_id "file_1_file_1_jg1973.t1"; gene_id "file_1_file_1_jg1973";
Contig_33	AUGUSTUS	CDS	9907	10173	1	-	0	transcript_id "file_1_file_1_jg1973.t1"; gene_id "file_1_file_1_jg1973";
Contig_33	AUGUSTUS	exon	9907	10173	.	-	.	transcript_id "file_1_file_1_jg1973.t1"; gene_id "file_1_file_1_jg1973";
Contig_33	AUGUSTUS	intron	10174	10287	.	-	.	transcript_id "file_1_file_1_jg1973.t1"; gene_id "file_1_file_1_jg1973";
Contig_33	AUGUSTUS	CDS	10288	10405	1	-	1	transcript_id "file_1_file_1_jg1973.t1"; gene_id "file_1_file_1_jg1973";
Contig_33	AUGUSTUS	exon	10288	10405	.	-	.	transcript_id "file_1_file_1_jg1973.t1"; gene_id "file_1_file_1_jg1973";
Contig_33	AUGUSTUS	intron	10406	10689	.	-	.	transcript_id "file_1_file_1_jg1973.t1"; gene_id "file_1_file_1_jg1973";
Contig_33	AUGUSTUS	CDS	10690	11219	1	-	0	transcript_id "file_1_file_1_jg1973.t1"; gene_id "file_1_file_1_jg1973";
Contig_33	AUGUSTUS	exon	10690	11219	.	-	.	transcript_id "file_1_file_1_jg1973.t1"; gene_id "file_1_file_1_jg1973";
Contig_33	AUGUSTUS	intron	11220	11772	.	-	.	transcript_id "file_1_file_1_jg1973.t1"; gene_id "file_1_file_1_jg1973";
Contig_33	AUGUSTUS	CDS	11773	11890	1	-	1	transcript_id "file_1_file_1_jg1973.t1"; gene_id "file_1_file_1_jg1973";
Contig_33	AUGUSTUS	exon	11773	11890	.	-	.	transcript_id "file_1_file_1_jg1973.t1"; gene_id "file_1_file_1_jg1973";
Contig_33	AUGUSTUS	intron	11891	11962	.	-	.	transcript_id "file_1_file_1_jg1973.t1"; gene_id "file_1_file_1_jg1973";
Contig_33	AUGUSTUS	CDS	11963	12143	1	-	2	transcript_id "file_1_file_1_jg1973.t1"; gene_id "file_1_file_1_jg1973";
Contig_33	AUGUSTUS	exon	11963	12143	.	-	.	transcript_id "file_1_file_1_jg1973.t1"; gene_id "file_1_file_1_jg1973";
Contig_33	AUGUSTUS	intron	12144	12199	.	-	.	transcript_id "file_1_file_1_jg1973.t1"; gene_id "file_1_file_1_jg1973";
Contig_33	AUGUSTUS	CDS	12200	12495	1	-	1	transcript_id "file_1_file_1_jg1973.t1"; gene_id "file_1_file_1_jg1973";
Contig_33	AUGUSTUS	exon	12200	12495	.	-	.	transcript_id "file_1_file_1_jg1973.t1"; gene_id "file_1_file_1_jg1973";
Contig_33	AUGUSTUS	intron	12496	12554	.	-	.	transcript_id "file_1_file_1_jg1973.t1"; gene_id "file_1_file_1_jg1973";
Contig_33	AUGUSTUS	transcript	9907	13468	.	-	.	transcript_id "file_1_file_1_jg1973.t1"; gene_id "file_1_file_1_jg1973"
Contig_33	AUGUSTUS	gene	9907	13468	.	-	.	jg1973
Contig_33	AUGUSTUS	CDS	12555	13468	1	-	0	transcript_id "file_1_file_1_jg1973.t1"; gene_id "file_1_file_1_jg1973";
Contig_33	AUGUSTUS	exon	12555	13468	.	-	.	transcript_id "file_1_file_1_jg1973.t1"; gene_id "file_1_file_1_jg1973";
Contig_33	AUGUSTUS	start_codon	13466	13468	.	-	0	transcript_id "file_1_file_1_jg1973.t1"; gene_id "file_1_file_1_jg1973";
Andromeda	AUGUSTUS	start_codon	5032626	5032628	.	+	0	transcript_id "file_1_file_1_jg7391.t1"; gene_id "file_1_file_1_jg7391";
Andromeda	AUGUSTUS	CDS	5032626	5032660	0.91	+	0	transcript_id "file_1_file_1_jg7391.t1"; gene_id "file_1_file_1_jg7391";
Andromeda	AUGUSTUS	exon	5032626	5032660	.	+	.	transcript_id "file_1_file_1_jg7391.t1"; gene_id "file_1_file_1_jg7391";
Andromeda	AUGUSTUS	intron	5032661	5032726	.	+	.	transcript_id "file_1_file_1_jg7391.t1"; gene_id "file_1_file_1_jg7391";
Andromeda	AUGUSTUS	CDS	5032727	5032760	1	+	1	transcript_id "file_1_file_1_jg7391.t1"; gene_id "file_1_file_1_jg7391";
Andromeda	AUGUSTUS	exon	5032727	5032760	.	+	.	transcript_id "file_1_file_1_jg7391.t1"; gene_id "file_1_file_1_jg7391";
Andromeda	AUGUSTUS	intron	5032761	5032892	.	+	.	transcript_id "file_1_file_1_jg7391.t1"; gene_id "file_1_file_1_jg7391";
Andromeda	AUGUSTUS	CDS	5032893	5032970	1	+	0	transcript_id "file_1_file_1_jg7391.t1"; gene_id "file_1_file_1_jg7391";
Andromeda	AUGUSTUS	exon	5032893	5032970	.	+	.	transcript_id "file_1_file_1_jg7391.t1"; gene_id "file_1_file_1_jg7391";
Andromeda	AUGUSTUS	intron	5032971	5033043	.	+	.	transcript_id "file_1_file_1_jg7391.t1"; gene_id "file_1_file_1_jg7391";
Andromeda	AUGUSTUS	CDS	5033044	5033297	1	+	0	transcript_id "file_1_file_1_jg7391.t1"; gene_id "file_1_file_1_jg7391";
Andromeda	AUGUSTUS	exon	5033044	5033297	.	+	.	transcript_id "file_1_file_1_jg7391.t1"; gene_id "file_1_file_1_jg7391";
Andromeda	AUGUSTUS	intron	5033298	5036258	.	+	.	transcript_id "file_1_file_1_jg7391.t1"; gene_id "file_1_file_1_jg7391";
Andromeda	AUGUSTUS	CDS	5036259	5036888	1	+	1	transcript_id "file_1_file_1_jg7391.t1"; gene_id "file_1_file_1_jg7391";
Andromeda	AUGUSTUS	exon	5036259	5036888	.	+	.	transcript_id "file_1_file_1_jg7391.t1"; gene_id "file_1_file_1_jg7391";
Andromeda	AUGUSTUS	intron	5036889	5036943	.	+	.	transcript_id "file_1_file_1_jg7391.t1"; gene_id "file_1_file_1_jg7391";
Andromeda	AUGUSTUS	CDS	5036944	5037145	1	+	1	transcript_id "file_1_file_1_jg7391.t1"; gene_id "file_1_file_1_jg7391";
Andromeda	AUGUSTUS	exon	5036944	5037145	.	+	.	transcript_id "file_1_file_1_jg7391.t1"; gene_id "file_1_file_1_jg7391";
Andromeda	AUGUSTUS	intron	5037146	5037199	.	+	.	transcript_id "file_1_file_1_jg7391.t1"; gene_id "file_1_file_1_jg7391";
Andromeda	AUGUSTUS	transcript	5032626	5038141	.	+	.	transcript_id "file_1_file_1_jg7391.t1"; gene_id "file_1_file_1_jg7391"
Andromeda	AUGUSTUS	gene	5032626	5038141	.	+	.	jg7391
Andromeda	AUGUSTUS	CDS	5037200	5038141	1	+	0	transcript_id "file_1_file_1_jg7391.t1"; gene_id "file_1_file_1_jg7391";
Andromeda	AUGUSTUS	exon	5037200	5038141	.	+	.	transcript_id "file_1_file_1_jg7391.t1"; gene_id "file_1_file_1_jg7391";
Andromeda	AUGUSTUS	stop_codon	5038139	5038141	.	+	0	transcript_id "file_1_file_1_jg7391.t1"; gene_id "file_1_file_1_jg7391";
Contig_5	AUGUSTUS	start_codon	4172713	4172715	.	+	0	transcript_id "file_1_file_1_jg4655.t1"; gene_id "file_1_file_1_jg4655";
Contig_5	AUGUSTUS	CDS	4172713	4172922	0.63	+	0	transcript_id "file_1_file_1_jg4655.t1"; gene_id "file_1_file_1_jg4655";
Contig_5	AUGUSTUS	exon	4172713	4172922	.	+	.	transcript_id "file_1_file_1_jg4655.t1"; gene_id "file_1_file_1_jg4655";
Contig_5	AUGUSTUS	transcript	4172713	4172922	.	+	.	transcript_id "file_1_file_1_jg4655.t1"; gene_id "file_1_file_1_jg4655"
Contig_5	AUGUSTUS	gene	4172713	4172922	.	+	.	jg4655
Contig_5	AUGUSTUS	stop_codon	4172920	4172922	.	+	0	transcript_id "file_1_file_1_jg4655.t1"; gene_id "file_1_file_1_jg4655";
Contig_7	AUGUSTUS	start_codon	3486905	3486907	.	+	0	transcript_id "file_1_file_1_jg13703.t2"; gene_id "file_1_file_1_jg13703";
Contig_7	AUGUSTUS	CDS	3486905	3486966	0.83	+	0	transcript_id "file_1_file_1_jg13703.t2"; gene_id "file_1_file_1_jg13703";
Contig_7	AUGUSTUS	exon	3486905	3486966	.	+	.	transcript_id "file_1_file_1_jg13703.t2"; gene_id "file_1_file_1_jg13703";
Contig_7	AUGUSTUS	intron	3486967	3490811	.	+	.	transcript_id "file_1_file_1_jg13703.t2"; gene_id "file_1_file_1_jg13703";
Contig_7	AUGUSTUS	CDS	3490812	3490957	1	+	1	transcript_id "file_1_file_1_jg13703.t2"; gene_id "file_1_file_1_jg13703";
Contig_7	AUGUSTUS	exon	3490812	3490957	.	+	.	transcript_id "file_1_file_1_jg13703.t2"; gene_id "file_1_file_1_jg13703";
Contig_7	AUGUSTUS	intron	3490958	3491019	.	+	.	transcript_id "file_1_file_1_jg13703.t2"; gene_id "file_1_file_1_jg13703";
Contig_7	AUGUSTUS	CDS	3491020	3491276	1	+	2	transcript_id "file_1_file_1_jg13703.t2"; gene_id "file_1_file_1_jg13703";
Contig_7	AUGUSTUS	exon	3491020	3491276	.	+	.	transcript_id "file_1_file_1_jg13703.t2"; gene_id "file_1_file_1_jg13703";
Contig_7	AUGUSTUS	intron	3491277	3494226	.	+	.	transcript_id "file_1_file_1_jg13703.t2"; gene_id "file_1_file_1_jg13703";
Contig_7	AUGUSTUS	CDS	3494227	3496849	1	+	0	transcript_id "file_1_file_1_jg13703.t2"; gene_id "file_1_file_1_jg13703";
Contig_7	AUGUSTUS	exon	3494227	3496849	.	+	.	transcript_id "file_1_file_1_jg13703.t2"; gene_id "file_1_file_1_jg13703";
Contig_7	AUGUSTUS	intron	3496850	3496912	.	+	.	transcript_id "file_1_file_1_jg13703.t2"; gene_id "file_1_file_1_jg13703";
Contig_7	AUGUSTUS	CDS	3496913	3497187	1	+	2	transcript_id "file_1_file_1_jg13703.t2"; gene_id "file_1_file_1_jg13703";
Contig_7	AUGUSTUS	exon	3496913	3497187	.	+	.	transcript_id "file_1_file_1_jg13703.t2"; gene_id "file_1_file_1_jg13703";
Contig_7	AUGUSTUS	intron	3497188	3497321	.	+	.	transcript_id "file_1_file_1_jg13703.t2"; gene_id "file_1_file_1_jg13703";
Contig_7	AUGUSTUS	CDS	3497322	3497488	1	+	0	transcript_id "file_1_file_1_jg13703.t2"; gene_id "file_1_file_1_jg13703";
Contig_7	AUGUSTUS	exon	3497322	3497488	.	+	.	transcript_id "file_1_file_1_jg13703.t2"; gene_id "file_1_file_1_jg13703";
Contig_7	AUGUSTUS	intron	3497489	3497547	.	+	.	transcript_id "file_1_file_1_jg13703.t2"; gene_id "file_1_file_1_jg13703";
Contig_7	AUGUSTUS	CDS	3497548	3497741	1	+	1	transcript_id "file_1_file_1_jg13703.t2"; gene_id "file_1_file_1_jg13703";
Contig_7	AUGUSTUS	exon	3497548	3497741	.	+	.	transcript_id "file_1_file_1_jg13703.t2"; gene_id "file_1_file_1_jg13703";
Contig_7	AUGUSTUS	intron	3497742	3497805	.	+	.	transcript_id "file_1_file_1_jg13703.t2"; gene_id "file_1_file_1_jg13703";
Contig_7	AUGUSTUS	CDS	3497806	3497911	1	+	2	transcript_id "file_1_file_1_jg13703.t2"; gene_id "file_1_file_1_jg13703";
Contig_7	AUGUSTUS	exon	3497806	3497911	.	+	.	transcript_id "file_1_file_1_jg13703.t2"; gene_id "file_1_file_1_jg13703";
Contig_7	AUGUSTUS	intron	3497912	3497977	.	+	.	transcript_id "file_1_file_1_jg13703.t2"; gene_id "file_1_file_1_jg13703";
Contig_7	AUGUSTUS	CDS	3497978	3498202	1	+	1	transcript_id "file_1_file_1_jg13703.t2"; gene_id "file_1_file_1_jg13703";
Contig_7	AUGUSTUS	exon	3497978	3498202	.	+	.	transcript_id "file_1_file_1_jg13703.t2"; gene_id "file_1_file_1_jg13703";
Contig_7	AUGUSTUS	intron	3498203	3498473	.	+	.	transcript_id "file_1_file_1_jg13703.t2"; gene_id "file_1_file_1_jg13703";
Contig_7	AUGUSTUS	transcript	3486905	3498558	.	+	.	transcript_id "file_1_file_1_jg13703.t2"; gene_id "file_1_file_1_jg13703"
Contig_7	AUGUSTUS	gene	3486905	3498558	.	+	.	jg13703
Contig_7	AUGUSTUS	CDS	3498474	3498558	1	+	1	transcript_id "file_1_file_1_jg13703.t2"; gene_id "file_1_file_1_jg13703";
Contig_7	AUGUSTUS	exon	3498474	3498558	.	+	.	transcript_id "file_1_file_1_jg13703.t2"; gene_id "file_1_file_1_jg13703";
Contig_7	AUGUSTUS	stop_codon	3498556	3498558	.	+	0	transcript_id "file_1_file_1_jg13703.t2"; gene_id "file_1_file_1_jg13703";
Contig_8	AUGUSTUS	start_codon	8732	8734	.	+	0	transcript_id "file_1_file_1_jg3646.t1"; gene_id "file_1_file_1_jg3646";
Contig_8	AUGUSTUS	CDS	8732	8771	0.86	+	0	transcript_id "file_1_file_1_jg3646.t1"; gene_id "file_1_file_1_jg3646";
Contig_8	AUGUSTUS	exon	8732	8771	.	+	.	transcript_id "file_1_file_1_jg3646.t1"; gene_id "file_1_file_1_jg3646";
Contig_8	AUGUSTUS	intron	8772	9720	.	+	.	transcript_id "file_1_file_1_jg3646.t1"; gene_id "file_1_file_1_jg3646";
Contig_8	AUGUSTUS	transcript	8732	10229	.	+	.	transcript_id "file_1_file_1_jg3646.t1"; gene_id "file_1_file_1_jg3646"
Contig_8	AUGUSTUS	gene	8732	10229	.	+	.	jg3646
Contig_8	AUGUSTUS	CDS	9721	10229	0.82	+	2	transcript_id "file_1_file_1_jg3646.t1"; gene_id "file_1_file_1_jg3646";
Contig_8	AUGUSTUS	exon	9721	10229	.	+	.	transcript_id "file_1_file_1_jg3646.t1"; gene_id "file_1_file_1_jg3646";
Contig_8	AUGUSTUS	stop_codon	10227	10229	.	+	0	transcript_id "file_1_file_1_jg3646.t1"; gene_id "file_1_file_1_jg3646";
Contig_14	AUGUSTUS	stop_codon	851887	851889	.	-	0	transcript_id "file_1_file_1_jg14096.t1"; gene_id "file_1_file_1_jg14096";
Contig_14	AUGUSTUS	CDS	851887	852474	0.63	-	0	transcript_id "file_1_file_1_jg14096.t1"; gene_id "file_1_file_1_jg14096";
Contig_14	AUGUSTUS	exon	851887	852474	.	-	.	transcript_id "file_1_file_1_jg14096.t1"; gene_id "file_1_file_1_jg14096";
Contig_14	AUGUSTUS	transcript	851887	852474	.	-	.	transcript_id "file_1_file_1_jg14096.t1"; gene_id "file_1_file_1_jg14096"
Contig_14	AUGUSTUS	gene	851887	852474	.	-	.	jg14096
Contig_14	AUGUSTUS	start_codon	852472	852474	.	-	0	transcript_id "file_1_file_1_jg14096.t1"; gene_id "file_1_file_1_jg14096";
Contig_7	AUGUSTUS	stop_codon	2686536	2686538	.	-	0	transcript_id "file_1_file_1_jg13602.t3"; gene_id "file_1_file_1_jg13602";
Contig_7	AUGUSTUS	CDS	2686536	2687363	0.78	-	0	transcript_id "file_1_file_1_jg13602.t3"; gene_id "file_1_file_1_jg13602";
Contig_7	AUGUSTUS	exon	2686536	2687363	.	-	.	transcript_id "file_1_file_1_jg13602.t3"; gene_id "file_1_file_1_jg13602";
Contig_7	AUGUSTUS	intron	2687364	2688242	.	-	.	transcript_id "file_1_file_1_jg13602.t3"; gene_id "file_1_file_1_jg13602";
Contig_7	AUGUSTUS	CDS	2688243	2690375	1	-	0	transcript_id "file_1_file_1_jg13602.t3"; gene_id "file_1_file_1_jg13602";
Contig_7	AUGUSTUS	exon	2688243	2690375	.	-	.	transcript_id "file_1_file_1_jg13602.t3"; gene_id "file_1_file_1_jg13602";
Contig_7	AUGUSTUS	intron	2690376	2692111	.	-	.	transcript_id "file_1_file_1_jg13602.t3"; gene_id "file_1_file_1_jg13602";
Contig_7	AUGUSTUS	CDS	2692112	2692261	1	-	0	transcript_id "file_1_file_1_jg13602.t3"; gene_id "file_1_file_1_jg13602";
Contig_7	AUGUSTUS	exon	2692112	2692261	.	-	.	transcript_id "file_1_file_1_jg13602.t3"; gene_id "file_1_file_1_jg13602";
Contig_7	AUGUSTUS	intron	2692262	2692322	.	-	.	transcript_id "file_1_file_1_jg13602.t3"; gene_id "file_1_file_1_jg13602";
Contig_7	AUGUSTUS	CDS	2692323	2692515	1	-	1	transcript_id "file_1_file_1_jg13602.t3"; gene_id "file_1_file_1_jg13602";
Contig_7	AUGUSTUS	exon	2692323	2692515	.	-	.	transcript_id "file_1_file_1_jg13602.t3"; gene_id "file_1_file_1_jg13602";
Contig_7	AUGUSTUS	intron	2692516	2693407	.	-	.	transcript_id "file_1_file_1_jg13602.t3"; gene_id "file_1_file_1_jg13602";
Contig_7	AUGUSTUS	CDS	2693408	2694771	1	-	0	transcript_id "file_1_file_1_jg13602.t3"; gene_id "file_1_file_1_jg13602";
Contig_7	AUGUSTUS	exon	2693408	2694771	.	-	.	transcript_id "file_1_file_1_jg13602.t3"; gene_id "file_1_file_1_jg13602";
Contig_7	AUGUSTUS	intron	2694772	2694850	.	-	.	transcript_id "file_1_file_1_jg13602.t3"; gene_id "file_1_file_1_jg13602";
Contig_7	AUGUSTUS	CDS	2694851	2695012	1	-	0	transcript_id "file_1_file_1_jg13602.t3"; gene_id "file_1_file_1_jg13602";
Contig_7	AUGUSTUS	exon	2694851	2695012	.	-	.	transcript_id "file_1_file_1_jg13602.t3"; gene_id "file_1_file_1_jg13602";
Contig_7	AUGUSTUS	intron	2695013	2695087	.	-	.	transcript_id "file_1_file_1_jg13602.t3"; gene_id "file_1_file_1_jg13602";
Contig_7	AUGUSTUS	CDS	2695088	2695360	1	-	0	transcript_id "file_1_file_1_jg13602.t3"; gene_id "file_1_file_1_jg13602";
Contig_7	AUGUSTUS	exon	2695088	2695360	.	-	.	transcript_id "file_1_file_1_jg13602.t3"; gene_id "file_1_file_1_jg13602";
Contig_7	AUGUSTUS	intron	2695361	2695542	.	-	.	transcript_id "file_1_file_1_jg13602.t3"; gene_id "file_1_file_1_jg13602";
Contig_7	AUGUSTUS	CDS	2695543	2695725	1	-	0	transcript_id "file_1_file_1_jg13602.t3"; gene_id "file_1_file_1_jg13602";
Contig_7	AUGUSTUS	exon	2695543	2695725	.	-	.	transcript_id "file_1_file_1_jg13602.t3"; gene_id "file_1_file_1_jg13602";
Contig_7	AUGUSTUS	intron	2695726	2696631	.	-	.	transcript_id "file_1_file_1_jg13602.t3"; gene_id "file_1_file_1_jg13602";
Contig_7	AUGUSTUS	CDS	2696632	2696787	0.99	-	0	transcript_id "file_1_file_1_jg13602.t3"; gene_id "file_1_file_1_jg13602";
Contig_7	AUGUSTUS	exon	2696632	2696787	.	-	.	transcript_id "file_1_file_1_jg13602.t3"; gene_id "file_1_file_1_jg13602";
Contig_7	AUGUSTUS	intron	2696788	2701745	.	-	.	transcript_id "file_1_file_1_jg13602.t3"; gene_id "file_1_file_1_jg13602";
Contig_7	AUGUSTUS	CDS	2701746	2701860	0.99	-	1	transcript_id "file_1_file_1_jg13602.t3"; gene_id "file_1_file_1_jg13602";
Contig_7	AUGUSTUS	exon	2701746	2701860	.	-	.	transcript_id "file_1_file_1_jg13602.t3"; gene_id "file_1_file_1_jg13602";
Contig_7	AUGUSTUS	intron	2701861	2704950	.	-	.	transcript_id "file_1_file_1_jg13602.t3"; gene_id "file_1_file_1_jg13602";
Contig_7	AUGUSTUS	CDS	2704951	2705160	1	-	1	transcript_id "file_1_file_1_jg13602.t3"; gene_id "file_1_file_1_jg13602";
Contig_7	AUGUSTUS	exon	2704951	2705160	.	-	.	transcript_id "file_1_file_1_jg13602.t3"; gene_id "file_1_file_1_jg13602";
Contig_7	AUGUSTUS	intron	2705161	2705257	.	-	.	transcript_id "file_1_file_1_jg13602.t3"; gene_id "file_1_file_1_jg13602";
Contig_7	AUGUSTUS	CDS	2705258	2706116	1	-	2	transcript_id "file_1_file_1_jg13602.t3"; gene_id "file_1_file_1_jg13602";
Contig_7	AUGUSTUS	exon	2705258	2706116	.	-	.	transcript_id "file_1_file_1_jg13602.t3"; gene_id "file_1_file_1_jg13602";
Contig_7	AUGUSTUS	intron	2706117	2706173	.	-	.	transcript_id "file_1_file_1_jg13602.t3"; gene_id "file_1_file_1_jg13602";
Contig_7	AUGUSTUS	CDS	2706174	2706234	1	-	0	transcript_id "file_1_file_1_jg13602.t3"; gene_id "file_1_file_1_jg13602";
Contig_7	AUGUSTUS	exon	2706174	2706234	.	-	.	transcript_id "file_1_file_1_jg13602.t3"; gene_id "file_1_file_1_jg13602";
Contig_7	AUGUSTUS	intron	2706235	2706609	.	-	.	transcript_id "file_1_file_1_jg13602.t3"; gene_id "file_1_file_1_jg13602";
Contig_7	AUGUSTUS	CDS	2706610	2706981	1	-	0	transcript_id "file_1_file_1_jg13602.t3"; gene_id "file_1_file_1_jg13602";
Contig_7	AUGUSTUS	exon	2706610	2706981	.	-	.	transcript_id "file_1_file_1_jg13602.t3"; gene_id "file_1_file_1_jg13602";
Contig_7	AUGUSTUS	intron	2706982	2707869	.	-	.	transcript_id "file_1_file_1_jg13602.t3"; gene_id "file_1_file_1_jg13602";
Contig_7	AUGUSTUS	CDS	2707870	2707893	1	-	0	transcript_id "file_1_file_1_jg13602.t3"; gene_id "file_1_file_1_jg13602";
Contig_7	AUGUSTUS	exon	2707870	2707893	.	-	.	transcript_id "file_1_file_1_jg13602.t3"; gene_id "file_1_file_1_jg13602";
Contig_7	AUGUSTUS	intron	2707894	2708139	.	-	.	transcript_id "file_1_file_1_jg13602.t3"; gene_id "file_1_file_1_jg13602";
Contig_7	AUGUSTUS	transcript	2686536	2708163	.	-	.	transcript_id "file_1_file_1_jg13602.t3"; gene_id "file_1_file_1_jg13602"
Contig_7	AUGUSTUS	CDS	2708140	2708163	0.97	-	0	transcript_id "file_1_file_1_jg13602.t3"; gene_id "file_1_file_1_jg13602";
Contig_7	AUGUSTUS	exon	2708140	2708163	.	-	.	transcript_id "file_1_file_1_jg13602.t3"; gene_id "file_1_file_1_jg13602";
Contig_7	AUGUSTUS	start_codon	2708161	2708163	.	-	0	transcript_id "file_1_file_1_jg13602.t3"; gene_id "file_1_file_1_jg13602";
Gemini	AUGUSTUS	start_codon	4878685	4878687	.	+	0	transcript_id "file_1_file_1_jg524.t1"; gene_id "file_1_file_1_jg524";
Gemini	AUGUSTUS	CDS	4878685	4879067	1	+	0	transcript_id "file_1_file_1_jg524.t1"; gene_id "file_1_file_1_jg524";
Gemini	AUGUSTUS	exon	4878685	4879067	.	+	.	transcript_id "file_1_file_1_jg524.t1"; gene_id "file_1_file_1_jg524";
Gemini	AUGUSTUS	intron	4879068	4879451	.	+	.	transcript_id "file_1_file_1_jg524.t1"; gene_id "file_1_file_1_jg524";
Gemini	AUGUSTUS	CDS	4879452	4879590	1	+	1	transcript_id "file_1_file_1_jg524.t1"; gene_id "file_1_file_1_jg524";
Gemini	AUGUSTUS	exon	4879452	4879590	.	+	.	transcript_id "file_1_file_1_jg524.t1"; gene_id "file_1_file_1_jg524";
Gemini	AUGUSTUS	intron	4879591	4882647	.	+	.	transcript_id "file_1_file_1_jg524.t1"; gene_id "file_1_file_1_jg524";
Gemini	AUGUSTUS	CDS	4882648	4882851	1	+	0	transcript_id "file_1_file_1_jg524.t1"; gene_id "file_1_file_1_jg524";
Gemini	AUGUSTUS	exon	4882648	4882851	.	+	.	transcript_id "file_1_file_1_jg524.t1"; gene_id "file_1_file_1_jg524";
Gemini	AUGUSTUS	intron	4882852	4883781	.	+	.	transcript_id "file_1_file_1_jg524.t1"; gene_id "file_1_file_1_jg524";
Gemini	AUGUSTUS	CDS	4883782	4883908	1	+	0	transcript_id "file_1_file_1_jg524.t1"; gene_id "file_1_file_1_jg524";
Gemini	AUGUSTUS	exon	4883782	4883908	.	+	.	transcript_id "file_1_file_1_jg524.t1"; gene_id "file_1_file_1_jg524";
Gemini	AUGUSTUS	intron	4883909	4885655	.	+	.	transcript_id "file_1_file_1_jg524.t1"; gene_id "file_1_file_1_jg524";
Gemini	AUGUSTUS	CDS	4885656	4886052	1	+	2	transcript_id "file_1_file_1_jg524.t1"; gene_id "file_1_file_1_jg524";
Gemini	AUGUSTUS	exon	4885656	4886052	.	+	.	transcript_id "file_1_file_1_jg524.t1"; gene_id "file_1_file_1_jg524";
Gemini	AUGUSTUS	intron	4886053	4886668	.	+	.	transcript_id "file_1_file_1_jg524.t1"; gene_id "file_1_file_1_jg524";
Gemini	AUGUSTUS	CDS	4886669	4886849	1	+	1	transcript_id "file_1_file_1_jg524.t1"; gene_id "file_1_file_1_jg524";
Gemini	AUGUSTUS	exon	4886669	4886849	.	+	.	transcript_id "file_1_file_1_jg524.t1"; gene_id "file_1_file_1_jg524";
Gemini	AUGUSTUS	intron	4886850	4887602	.	+	.	transcript_id "file_1_file_1_jg524.t1"; gene_id "file_1_file_1_jg524";
Gemini	AUGUSTUS	CDS	4887603	4888012	1	+	0	transcript_id "file_1_file_1_jg524.t1"; gene_id "file_1_file_1_jg524";
Gemini	AUGUSTUS	exon	4887603	4888012	.	+	.	transcript_id "file_1_file_1_jg524.t1"; gene_id "file_1_file_1_jg524";
Gemini	AUGUSTUS	intron	4888013	4888241	.	+	.	transcript_id "file_1_file_1_jg524.t1"; gene_id "file_1_file_1_jg524";
Gemini	AUGUSTUS	CDS	4888242	4888535	1	+	1	transcript_id "file_1_file_1_jg524.t1"; gene_id "file_1_file_1_jg524";
Gemini	AUGUSTUS	exon	4888242	4888535	.	+	.	transcript_id "file_1_file_1_jg524.t1"; gene_id "file_1_file_1_jg524";
Gemini	AUGUSTUS	intron	4888536	4888591	.	+	.	transcript_id "file_1_file_1_jg524.t1"; gene_id "file_1_file_1_jg524";
Gemini	AUGUSTUS	CDS	4888592	4888818	1	+	1	transcript_id "file_1_file_1_jg524.t1"; gene_id "file_1_file_1_jg524";
Gemini	AUGUSTUS	exon	4888592	4888818	.	+	.	transcript_id "file_1_file_1_jg524.t1"; gene_id "file_1_file_1_jg524";
Gemini	AUGUSTUS	intron	4888819	4889138	.	+	.	transcript_id "file_1_file_1_jg524.t1"; gene_id "file_1_file_1_jg524";
Gemini	AUGUSTUS	CDS	4889139	4889360	1	+	2	transcript_id "file_1_file_1_jg524.t1"; gene_id "file_1_file_1_jg524";
Gemini	AUGUSTUS	exon	4889139	4889360	.	+	.	transcript_id "file_1_file_1_jg524.t1"; gene_id "file_1_file_1_jg524";
Gemini	AUGUSTUS	intron	4889361	4890536	.	+	.	transcript_id "file_1_file_1_jg524.t1"; gene_id "file_1_file_1_jg524";
Gemini	AUGUSTUS	CDS	4890537	4890588	1	+	2	transcript_id "file_1_file_1_jg524.t1"; gene_id "file_1_file_1_jg524";
Gemini	AUGUSTUS	exon	4890537	4890588	.	+	.	transcript_id "file_1_file_1_jg524.t1"; gene_id "file_1_file_1_jg524";
Gemini	AUGUSTUS	intron	4890589	4890980	.	+	.	transcript_id "file_1_file_1_jg524.t1"; gene_id "file_1_file_1_jg524";
Gemini	AUGUSTUS	CDS	4890981	4891034	1	+	1	transcript_id "file_1_file_1_jg524.t1"; gene_id "file_1_file_1_jg524";
Gemini	AUGUSTUS	exon	4890981	4891034	.	+	.	transcript_id "file_1_file_1_jg524.t1"; gene_id "file_1_file_1_jg524";
Gemini	AUGUSTUS	intron	4891035	4891312	.	+	.	transcript_id "file_1_file_1_jg524.t1"; gene_id "file_1_file_1_jg524";
Gemini	AUGUSTUS	CDS	4891313	4891376	1	+	1	transcript_id "file_1_file_1_jg524.t1"; gene_id "file_1_file_1_jg524";
Gemini	AUGUSTUS	exon	4891313	4891376	.	+	.	transcript_id "file_1_file_1_jg524.t1"; gene_id "file_1_file_1_jg524";
Gemini	AUGUSTUS	intron	4891377	4891486	.	+	.	transcript_id "file_1_file_1_jg524.t1"; gene_id "file_1_file_1_jg524";
Gemini	AUGUSTUS	CDS	4891487	4891644	1	+	0	transcript_id "file_1_file_1_jg524.t1"; gene_id "file_1_file_1_jg524";
Gemini	AUGUSTUS	exon	4891487	4891644	.	+	.	transcript_id "file_1_file_1_jg524.t1"; gene_id "file_1_file_1_jg524";
Gemini	AUGUSTUS	intron	4891645	4892216	.	+	.	transcript_id "file_1_file_1_jg524.t1"; gene_id "file_1_file_1_jg524";
Gemini	AUGUSTUS	CDS	4892217	4892380	1	+	1	transcript_id "file_1_file_1_jg524.t1"; gene_id "file_1_file_1_jg524";
Gemini	AUGUSTUS	exon	4892217	4892380	.	+	.	transcript_id "file_1_file_1_jg524.t1"; gene_id "file_1_file_1_jg524";
Gemini	AUGUSTUS	intron	4892381	4892796	.	+	.	transcript_id "file_1_file_1_jg524.t1"; gene_id "file_1_file_1_jg524";
Gemini	AUGUSTUS	transcript	4878685	4892840	.	+	.	transcript_id "file_1_file_1_jg524.t1"; gene_id "file_1_file_1_jg524"
Gemini	AUGUSTUS	gene	4878685	4892840	.	+	.	jg524
Gemini	AUGUSTUS	CDS	4892797	4892840	1	+	2	transcript_id "file_1_file_1_jg524.t1"; gene_id "file_1_file_1_jg524";
Gemini	AUGUSTUS	exon	4892797	4892840	.	+	.	transcript_id "file_1_file_1_jg524.t1"; gene_id "file_1_file_1_jg524";
Gemini	AUGUSTUS	stop_codon	4892838	4892840	.	+	0	transcript_id "file_1_file_1_jg524.t1"; gene_id "file_1_file_1_jg524";
Cepheus	AUGUSTUS	start_codon	8611827	8611829	.	+	0	transcript_id "file_1_file_1_jg11518.t1"; gene_id "file_1_file_1_jg11518";
Cepheus	AUGUSTUS	CDS	8611827	8611891	1	+	0	transcript_id "file_1_file_1_jg11518.t1"; gene_id "file_1_file_1_jg11518";
Cepheus	AUGUSTUS	exon	8611827	8611891	.	+	.	transcript_id "file_1_file_1_jg11518.t1"; gene_id "file_1_file_1_jg11518";
Cepheus	AUGUSTUS	intron	8611892	8611962	.	+	.	transcript_id "file_1_file_1_jg11518.t1"; gene_id "file_1_file_1_jg11518";
Cepheus	AUGUSTUS	CDS	8611963	8612193	1	+	1	transcript_id "file_1_file_1_jg11518.t1"; gene_id "file_1_file_1_jg11518";
Cepheus	AUGUSTUS	exon	8611963	8612193	.	+	.	transcript_id "file_1_file_1_jg11518.t1"; gene_id "file_1_file_1_jg11518";
Cepheus	AUGUSTUS	intron	8612194	8612360	.	+	.	transcript_id "file_1_file_1_jg11518.t1"; gene_id "file_1_file_1_jg11518";
Cepheus	AUGUSTUS	CDS	8612361	8613815	1	+	1	transcript_id "file_1_file_1_jg11518.t1"; gene_id "file_1_file_1_jg11518";
Cepheus	AUGUSTUS	exon	8612361	8613815	.	+	.	transcript_id "file_1_file_1_jg11518.t1"; gene_id "file_1_file_1_jg11518";
Cepheus	AUGUSTUS	intron	8613816	8613877	.	+	.	transcript_id "file_1_file_1_jg11518.t1"; gene_id "file_1_file_1_jg11518";
Cepheus	AUGUSTUS	CDS	8613878	8614360	1	+	1	transcript_id "file_1_file_1_jg11518.t1"; gene_id "file_1_file_1_jg11518";
Cepheus	AUGUSTUS	exon	8613878	8614360	.	+	.	transcript_id "file_1_file_1_jg11518.t1"; gene_id "file_1_file_1_jg11518";
Cepheus	AUGUSTUS	intron	8614361	8614417	.	+	.	transcript_id "file_1_file_1_jg11518.t1"; gene_id "file_1_file_1_jg11518";
Cepheus	AUGUSTUS	CDS	8614418	8614692	1	+	1	transcript_id "file_1_file_1_jg11518.t1"; gene_id "file_1_file_1_jg11518";
Cepheus	AUGUSTUS	exon	8614418	8614692	.	+	.	transcript_id "file_1_file_1_jg11518.t1"; gene_id "file_1_file_1_jg11518";
Cepheus	AUGUSTUS	intron	8614693	8614773	.	+	.	transcript_id "file_1_file_1_jg11518.t1"; gene_id "file_1_file_1_jg11518";
Cepheus	AUGUSTUS	CDS	8614774	8614921	1	+	2	transcript_id "file_1_file_1_jg11518.t1"; gene_id "file_1_file_1_jg11518";
Cepheus	AUGUSTUS	exon	8614774	8614921	.	+	.	transcript_id "file_1_file_1_jg11518.t1"; gene_id "file_1_file_1_jg11518";
Cepheus	AUGUSTUS	intron	8614922	8614985	.	+	.	transcript_id "file_1_file_1_jg11518.t1"; gene_id "file_1_file_1_jg11518";
Cepheus	AUGUSTUS	CDS	8614986	8615186	1	+	1	transcript_id "file_1_file_1_jg11518.t1"; gene_id "file_1_file_1_jg11518";
Cepheus	AUGUSTUS	exon	8614986	8615186	.	+	.	transcript_id "file_1_file_1_jg11518.t1"; gene_id "file_1_file_1_jg11518";
Cepheus	AUGUSTUS	intron	8615187	8615250	.	+	.	transcript_id "file_1_file_1_jg11518.t1"; gene_id "file_1_file_1_jg11518";
Cepheus	AUGUSTUS	CDS	8615251	8615371	1	+	1	transcript_id "file_1_file_1_jg11518.t1"; gene_id "file_1_file_1_jg11518";
Cepheus	AUGUSTUS	exon	8615251	8615371	.	+	.	transcript_id "file_1_file_1_jg11518.t1"; gene_id "file_1_file_1_jg11518";
Cepheus	AUGUSTUS	intron	8615372	8615426	.	+	.	transcript_id "file_1_file_1_jg11518.t1"; gene_id "file_1_file_1_jg11518";
Cepheus	AUGUSTUS	CDS	8615427	8615583	1	+	0	transcript_id "file_1_file_1_jg11518.t1"; gene_id "file_1_file_1_jg11518";
Cepheus	AUGUSTUS	exon	8615427	8615583	.	+	.	transcript_id "file_1_file_1_jg11518.t1"; gene_id "file_1_file_1_jg11518";
Cepheus	AUGUSTUS	intron	8615584	8615638	.	+	.	transcript_id "file_1_file_1_jg11518.t1"; gene_id "file_1_file_1_jg11518";
Cepheus	AUGUSTUS	CDS	8615639	8615916	1	+	2	transcript_id "file_1_file_1_jg11518.t1"; gene_id "file_1_file_1_jg11518";
Cepheus	AUGUSTUS	exon	8615639	8615916	.	+	.	transcript_id "file_1_file_1_jg11518.t1"; gene_id "file_1_file_1_jg11518";
Cepheus	AUGUSTUS	intron	8615917	8615971	.	+	.	transcript_id "file_1_file_1_jg11518.t1"; gene_id "file_1_file_1_jg11518";
Cepheus	AUGUSTUS	transcript	8611827	8616067	.	+	.	transcript_id "file_1_file_1_jg11518.t1"; gene_id "file_1_file_1_jg11518"
Cepheus	AUGUSTUS	gene	8611827	8616067	.	+	.	jg11518
Cepheus	AUGUSTUS	CDS	8615972	8616067	1	+	0	transcript_id "file_1_file_1_jg11518.t1"; gene_id "file_1_file_1_jg11518";
Cepheus	AUGUSTUS	exon	8615972	8616067	.	+	.	transcript_id "file_1_file_1_jg11518.t1"; gene_id "file_1_file_1_jg11518";
Cepheus	AUGUSTUS	stop_codon	8616065	8616067	.	+	0	transcript_id "file_1_file_1_jg11518.t1"; gene_id "file_1_file_1_jg11518";
Contig_9	GeneMark.hmm	CDS	5062392	5062754	.	-	0	gene_id "file_2_15784_g"; transcript_id "file_2_15784_t"; evidence "file_2_1_1"; cds_type "file_2_Single"; count "file_2_1_1"; anchored "file_2_1_1";
Contig_99	AUGUSTUS	stop_codon	231816	231818	.	-	0	transcript_id "file_1_file_1_jg17354.t2"; gene_id "file_1_file_1_jg17354";
Contig_99	AUGUSTUS	CDS	231816	232019	0.95	-	0	transcript_id "file_1_file_1_jg17354.t2"; gene_id "file_1_file_1_jg17354";
Contig_99	AUGUSTUS	exon	231816	232019	.	-	.	transcript_id "file_1_file_1_jg17354.t2"; gene_id "file_1_file_1_jg17354";
Contig_99	AUGUSTUS	transcript	231816	232019	.	-	.	transcript_id "file_1_file_1_jg17354.t2"; gene_id "file_1_file_1_jg17354"
Contig_99	AUGUSTUS	start_codon	232017	232019	.	-	0	transcript_id "file_1_file_1_jg17354.t2"; gene_id "file_1_file_1_jg17354";
Contig_7	AUGUSTUS	start_codon	2170384	2170386	.	+	0	transcript_id "file_1_file_1_jg13549.t2"; gene_id "file_1_file_1_jg13549";
Contig_7	AUGUSTUS	CDS	2170384	2170848	1	+	0	transcript_id "file_1_file_1_jg13549.t2"; gene_id "file_1_file_1_jg13549";
Contig_7	AUGUSTUS	exon	2170384	2170848	.	+	.	transcript_id "file_1_file_1_jg13549.t2"; gene_id "file_1_file_1_jg13549";
Contig_7	AUGUSTUS	intron	2170849	2170925	.	+	.	transcript_id "file_1_file_1_jg13549.t2"; gene_id "file_1_file_1_jg13549";
Contig_7	AUGUSTUS	CDS	2170926	2171035	1	+	0	transcript_id "file_1_file_1_jg13549.t2"; gene_id "file_1_file_1_jg13549";
Contig_7	AUGUSTUS	exon	2170926	2171035	.	+	.	transcript_id "file_1_file_1_jg13549.t2"; gene_id "file_1_file_1_jg13549";
Contig_7	AUGUSTUS	intron	2171036	2172659	.	+	.	transcript_id "file_1_file_1_jg13549.t2"; gene_id "file_1_file_1_jg13549";
Contig_7	AUGUSTUS	CDS	2172660	2172696	1	+	1	transcript_id "file_1_file_1_jg13549.t2"; gene_id "file_1_file_1_jg13549";
Contig_7	AUGUSTUS	exon	2172660	2172696	.	+	.	transcript_id "file_1_file_1_jg13549.t2"; gene_id "file_1_file_1_jg13549";
Contig_7	AUGUSTUS	intron	2172697	2173028	.	+	.	transcript_id "file_1_file_1_jg13549.t2"; gene_id "file_1_file_1_jg13549";
Contig_7	AUGUSTUS	CDS	2173029	2173258	1	+	0	transcript_id "file_1_file_1_jg13549.t2"; gene_id "file_1_file_1_jg13549";
Contig_7	AUGUSTUS	exon	2173029	2173258	.	+	.	transcript_id "file_1_file_1_jg13549.t2"; gene_id "file_1_file_1_jg13549";
Contig_7	AUGUSTUS	intron	2173259	2173334	.	+	.	transcript_id "file_1_file_1_jg13549.t2"; gene_id "file_1_file_1_jg13549";
Contig_7	AUGUSTUS	CDS	2173335	2173506	1	+	1	transcript_id "file_1_file_1_jg13549.t2"; gene_id "file_1_file_1_jg13549";
Contig_7	AUGUSTUS	exon	2173335	2173506	.	+	.	transcript_id "file_1_file_1_jg13549.t2"; gene_id "file_1_file_1_jg13549";
Contig_7	AUGUSTUS	intron	2173507	2173854	.	+	.	transcript_id "file_1_file_1_jg13549.t2"; gene_id "file_1_file_1_jg13549";
Contig_7	AUGUSTUS	CDS	2173855	2174378	1	+	0	transcript_id "file_1_file_1_jg13549.t2"; gene_id "file_1_file_1_jg13549";
Contig_7	AUGUSTUS	exon	2173855	2174378	.	+	.	transcript_id "file_1_file_1_jg13549.t2"; gene_id "file_1_file_1_jg13549";
Contig_7	AUGUSTUS	intron	2174379	2174440	.	+	.	transcript_id "file_1_file_1_jg13549.t2"; gene_id "file_1_file_1_jg13549";
Contig_7	AUGUSTUS	transcript	2170384	2174540	.	+	.	transcript_id "file_1_file_1_jg13549.t2"; gene_id "file_1_file_1_jg13549"
Contig_7	AUGUSTUS	CDS	2174441	2174540	1	+	1	transcript_id "file_1_file_1_jg13549.t2"; gene_id "file_1_file_1_jg13549";
Contig_7	AUGUSTUS	exon	2174441	2174540	.	+	.	transcript_id "file_1_file_1_jg13549.t2"; gene_id "file_1_file_1_jg13549";
Contig_7	AUGUSTUS	stop_codon	2174538	2174540	.	+	0	transcript_id "file_1_file_1_jg13549.t2"; gene_id "file_1_file_1_jg13549";
Draco	AUGUSTUS	start_codon	8016016	8016018	.	+	0	transcript_id "file_1_file_1_jg15875.t1"; gene_id "file_1_file_1_jg15875";
Draco	AUGUSTUS	CDS	8016016	8016358	1	+	0	transcript_id "file_1_file_1_jg15875.t1"; gene_id "file_1_file_1_jg15875";
Draco	AUGUSTUS	exon	8016016	8016358	.	+	.	transcript_id "file_1_file_1_jg15875.t1"; gene_id "file_1_file_1_jg15875";
Draco	AUGUSTUS	intron	8016359	8016420	.	+	.	transcript_id "file_1_file_1_jg15875.t1"; gene_id "file_1_file_1_jg15875";
Draco	AUGUSTUS	CDS	8016421	8016619	1	+	2	transcript_id "file_1_file_1_jg15875.t1"; gene_id "file_1_file_1_jg15875";
Draco	AUGUSTUS	exon	8016421	8016619	.	+	.	transcript_id "file_1_file_1_jg15875.t1"; gene_id "file_1_file_1_jg15875";
Draco	AUGUSTUS	intron	8016620	8016683	.	+	.	transcript_id "file_1_file_1_jg15875.t1"; gene_id "file_1_file_1_jg15875";
Draco	AUGUSTUS	CDS	8016684	8016803	1	+	1	transcript_id "file_1_file_1_jg15875.t1"; gene_id "file_1_file_1_jg15875";
Draco	AUGUSTUS	exon	8016684	8016803	.	+	.	transcript_id "file_1_file_1_jg15875.t1"; gene_id "file_1_file_1_jg15875";
Draco	AUGUSTUS	intron	8016804	8016853	.	+	.	transcript_id "file_1_file_1_jg15875.t1"; gene_id "file_1_file_1_jg15875";
Draco	AUGUSTUS	transcript	8016016	8017823	.	+	.	transcript_id "file_1_file_1_jg15875.t1"; gene_id "file_1_file_1_jg15875"
Draco	AUGUSTUS	gene	8016016	8017823	.	+	.	jg15875
Draco	AUGUSTUS	CDS	8016854	8017823	1	+	1	transcript_id "file_1_file_1_jg15875.t1"; gene_id "file_1_file_1_jg15875";
Draco	AUGUSTUS	exon	8016854	8017823	.	+	.	transcript_id "file_1_file_1_jg15875.t1"; gene_id "file_1_file_1_jg15875";
Draco	AUGUSTUS	stop_codon	8017821	8017823	.	+	0	transcript_id "file_1_file_1_jg15875.t1"; gene_id "file_1_file_1_jg15875";
Andromeda	AUGUSTUS	start_codon	4375713	4375715	.	+	0	transcript_id "file_1_file_1_jg7296.t2"; gene_id "file_1_file_1_jg7296";
Andromeda	AUGUSTUS	CDS	4375713	4375767	0.56	+	0	transcript_id "file_1_file_1_jg7296.t2"; gene_id "file_1_file_1_jg7296";
Andromeda	AUGUSTUS	exon	4375713	4375767	.	+	.	transcript_id "file_1_file_1_jg7296.t2"; gene_id "file_1_file_1_jg7296";
Andromeda	AUGUSTUS	intron	4375768	4397538	.	+	.	transcript_id "file_1_file_1_jg7296.t2"; gene_id "file_1_file_1_jg7296";
Andromeda	AUGUSTUS	CDS	4397539	4398358	0.63	+	2	transcript_id "file_1_file_1_jg7296.t2"; gene_id "file_1_file_1_jg7296";
Andromeda	AUGUSTUS	exon	4397539	4398358	.	+	.	transcript_id "file_1_file_1_jg7296.t2"; gene_id "file_1_file_1_jg7296";
Andromeda	AUGUSTUS	intron	4398359	4398696	.	+	.	transcript_id "file_1_file_1_jg7296.t2"; gene_id "file_1_file_1_jg7296";
Andromeda	AUGUSTUS	transcript	4375713	4398703	.	+	.	transcript_id "file_1_file_1_jg7296.t2"; gene_id "file_1_file_1_jg7296"
Andromeda	AUGUSTUS	gene	4375713	4398703	.	+	.	jg7296
Andromeda	AUGUSTUS	CDS	4398697	4398703	0.45	+	1	transcript_id "file_1_file_1_jg7296.t2"; gene_id "file_1_file_1_jg7296";
Andromeda	AUGUSTUS	exon	4398697	4398703	.	+	.	transcript_id "file_1_file_1_jg7296.t2"; gene_id "file_1_file_1_jg7296";
Andromeda	AUGUSTUS	stop_codon	4398701	4398703	.	+	0	transcript_id "file_1_file_1_jg7296.t2"; gene_id "file_1_file_1_jg7296";
Draco	AUGUSTUS	stop_codon	13539241	13539243	.	-	0	transcript_id "file_1_file_1_jg16625.t1"; gene_id "file_1_file_1_jg16625";
Draco	AUGUSTUS	CDS	13539241	13539603	1	-	0	transcript_id "file_1_file_1_jg16625.t1"; gene_id "file_1_file_1_jg16625";
Draco	AUGUSTUS	exon	13539241	13539603	.	-	.	transcript_id "file_1_file_1_jg16625.t1"; gene_id "file_1_file_1_jg16625";
Draco	AUGUSTUS	transcript	13539241	13539603	.	-	.	transcript_id "file_1_file_1_jg16625.t1"; gene_id "file_1_file_1_jg16625"
Draco	AUGUSTUS	gene	13539241	13539603	.	-	.	jg16625
Draco	AUGUSTUS	start_codon	13539601	13539603	.	-	0	transcript_id "file_1_file_1_jg16625.t1"; gene_id "file_1_file_1_jg16625";
Contig_6	AUGUSTUS	stop_codon	5467358	5467360	.	-	0	transcript_id "file_1_file_1_jg10442.t1"; gene_id "file_1_file_1_jg10442";
Contig_6	AUGUSTUS	CDS	5467358	5467783	0.64	-	0	transcript_id "file_1_file_1_jg10442.t1"; gene_id "file_1_file_1_jg10442";
Contig_6	AUGUSTUS	exon	5467358	5467783	.	-	.	transcript_id "file_1_file_1_jg10442.t1"; gene_id "file_1_file_1_jg10442";
Contig_6	AUGUSTUS	intron	5467784	5467836	.	-	.	transcript_id "file_1_file_1_jg10442.t1"; gene_id "file_1_file_1_jg10442";
Contig_6	AUGUSTUS	CDS	5467837	5467897	0.97	-	1	transcript_id "file_1_file_1_jg10442.t1"; gene_id "file_1_file_1_jg10442";
Contig_6	AUGUSTUS	exon	5467837	5467897	.	-	.	transcript_id "file_1_file_1_jg10442.t1"; gene_id "file_1_file_1_jg10442";
Contig_6	AUGUSTUS	intron	5467898	5470328	.	-	.	transcript_id "file_1_file_1_jg10442.t1"; gene_id "file_1_file_1_jg10442";
Contig_6	AUGUSTUS	CDS	5470329	5470574	1	-	1	transcript_id "file_1_file_1_jg10442.t1"; gene_id "file_1_file_1_jg10442";
Contig_6	AUGUSTUS	exon	5470329	5470574	.	-	.	transcript_id "file_1_file_1_jg10442.t1"; gene_id "file_1_file_1_jg10442";
Contig_6	AUGUSTUS	intron	5470575	5480037	.	-	.	transcript_id "file_1_file_1_jg10442.t1"; gene_id "file_1_file_1_jg10442";
Contig_6	AUGUSTUS	CDS	5480038	5480167	1	-	2	transcript_id "file_1_file_1_jg10442.t1"; gene_id "file_1_file_1_jg10442";
Contig_6	AUGUSTUS	exon	5480038	5480167	.	-	.	transcript_id "file_1_file_1_jg10442.t1"; gene_id "file_1_file_1_jg10442";
Contig_6	AUGUSTUS	intron	5480168	5484051	.	-	.	transcript_id "file_1_file_1_jg10442.t1"; gene_id "file_1_file_1_jg10442";
Contig_6	AUGUSTUS	CDS	5484052	5484231	1	-	2	transcript_id "file_1_file_1_jg10442.t1"; gene_id "file_1_file_1_jg10442";
Contig_6	AUGUSTUS	exon	5484052	5484231	.	-	.	transcript_id "file_1_file_1_jg10442.t1"; gene_id "file_1_file_1_jg10442";
Contig_6	AUGUSTUS	intron	5484232	5484536	.	-	.	transcript_id "file_1_file_1_jg10442.t1"; gene_id "file_1_file_1_jg10442";
Contig_6	AUGUSTUS	transcript	5467358	5484597	.	-	.	transcript_id "file_1_file_1_jg10442.t1"; gene_id "file_1_file_1_jg10442"
Contig_6	AUGUSTUS	gene	5467358	5484597	.	-	.	jg10442
Contig_6	AUGUSTUS	CDS	5484537	5484597	1	-	0	transcript_id "file_1_file_1_jg10442.t1"; gene_id "file_1_file_1_jg10442";
Contig_6	AUGUSTUS	exon	5484537	5484597	.	-	.	transcript_id "file_1_file_1_jg10442.t1"; gene_id "file_1_file_1_jg10442";
Contig_6	AUGUSTUS	start_codon	5484595	5484597	.	-	0	transcript_id "file_1_file_1_jg10442.t1"; gene_id "file_1_file_1_jg10442";
Gemini	AUGUSTUS	stop_codon	6247781	6247783	.	-	0	transcript_id "file_1_file_1_jg669.t1"; gene_id "file_1_file_1_jg669";
Gemini	AUGUSTUS	CDS	6247781	6247996	1	-	0	transcript_id "file_1_file_1_jg669.t1"; gene_id "file_1_file_1_jg669";
Gemini	AUGUSTUS	exon	6247781	6247996	.	-	.	transcript_id "file_1_file_1_jg669.t1"; gene_id "file_1_file_1_jg669";
Gemini	AUGUSTUS	transcript	6247781	6247996	.	-	.	transcript_id "file_1_file_1_jg669.t1"; gene_id "file_1_file_1_jg669"
Gemini	AUGUSTUS	gene	6247781	6247996	.	-	.	jg669
Gemini	AUGUSTUS	start_codon	6247994	6247996	.	-	0	transcript_id "file_1_file_1_jg669.t1"; gene_id "file_1_file_1_jg669";
Contig_69	AUGUSTUS	stop_codon	266936	266938	.	-	0	transcript_id "file_1_file_1_jg14501.t1"; gene_id "file_1_file_1_jg14501";
Contig_69	AUGUSTUS	CDS	266936	267388	0.99	-	0	transcript_id "file_1_file_1_jg14501.t1"; gene_id "file_1_file_1_jg14501";
Contig_69	AUGUSTUS	exon	266936	267388	.	-	.	transcript_id "file_1_file_1_jg14501.t1"; gene_id "file_1_file_1_jg14501";
Contig_69	AUGUSTUS	transcript	266936	267388	.	-	.	transcript_id "file_1_file_1_jg14501.t1"; gene_id "file_1_file_1_jg14501"
Contig_69	AUGUSTUS	gene	266936	267388	.	-	.	jg14501
Contig_69	AUGUSTUS	start_codon	267386	267388	.	-	0	transcript_id "file_1_file_1_jg14501.t1"; gene_id "file_1_file_1_jg14501";
Gemini	AUGUSTUS	stop_codon	10912772	10912774	.	-	0	transcript_id "file_1_file_1_jg1170.t1"; gene_id "file_1_file_1_jg1170";
Gemini	AUGUSTUS	CDS	10912772	10913114	1	-	1	transcript_id "file_1_file_1_jg1170.t1"; gene_id "file_1_file_1_jg1170";
Gemini	AUGUSTUS	exon	10912772	10913114	.	-	.	transcript_id "file_1_file_1_jg1170.t1"; gene_id "file_1_file_1_jg1170";
Gemini	AUGUSTUS	intron	10913115	10913174	.	-	.	transcript_id "file_1_file_1_jg1170.t1"; gene_id "file_1_file_1_jg1170";
Gemini	AUGUSTUS	CDS	10913175	10913367	1	-	2	transcript_id "file_1_file_1_jg1170.t1"; gene_id "file_1_file_1_jg1170";
Gemini	AUGUSTUS	exon	10913175	10913367	.	-	.	transcript_id "file_1_file_1_jg1170.t1"; gene_id "file_1_file_1_jg1170";
Gemini	AUGUSTUS	intron	10913368	10913482	.	-	.	transcript_id "file_1_file_1_jg1170.t1"; gene_id "file_1_file_1_jg1170";
Gemini	AUGUSTUS	CDS	10913483	10914850	1	-	2	transcript_id "file_1_file_1_jg1170.t1"; gene_id "file_1_file_1_jg1170";
Gemini	AUGUSTUS	exon	10913483	10914850	.	-	.	transcript_id "file_1_file_1_jg1170.t1"; gene_id "file_1_file_1_jg1170";
Gemini	AUGUSTUS	intron	10914851	10915411	.	-	.	transcript_id "file_1_file_1_jg1170.t1"; gene_id "file_1_file_1_jg1170";
Gemini	AUGUSTUS	transcript	10912772	10915523	.	-	.	transcript_id "file_1_file_1_jg1170.t1"; gene_id "file_1_file_1_jg1170"
Gemini	AUGUSTUS	gene	10912772	10915523	.	-	.	jg1170
Gemini	AUGUSTUS	CDS	10915412	10915523	1	-	0	transcript_id "file_1_file_1_jg1170.t1"; gene_id "file_1_file_1_jg1170";
Gemini	AUGUSTUS	exon	10915412	10915523	.	-	.	transcript_id "file_1_file_1_jg1170.t1"; gene_id "file_1_file_1_jg1170";
Gemini	AUGUSTUS	start_codon	10915521	10915523	.	-	0	transcript_id "file_1_file_1_jg1170.t1"; gene_id "file_1_file_1_jg1170";
Contig_6	AUGUSTUS	stop_codon	1479160	1479162	.	-	0	transcript_id "file_1_file_1_jg9941.t1"; gene_id "file_1_file_1_jg9941";
Contig_6	AUGUSTUS	CDS	1479160	1479367	1	-	1	transcript_id "file_1_file_1_jg9941.t1"; gene_id "file_1_file_1_jg9941";
Contig_6	AUGUSTUS	exon	1479160	1479367	.	-	.	transcript_id "file_1_file_1_jg9941.t1"; gene_id "file_1_file_1_jg9941";
Contig_6	AUGUSTUS	intron	1479368	1479424	.	-	.	transcript_id "file_1_file_1_jg9941.t1"; gene_id "file_1_file_1_jg9941";
Contig_6	AUGUSTUS	CDS	1479425	1479484	1	-	1	transcript_id "file_1_file_1_jg9941.t1"; gene_id "file_1_file_1_jg9941";
Contig_6	AUGUSTUS	exon	1479425	1479484	.	-	.	transcript_id "file_1_file_1_jg9941.t1"; gene_id "file_1_file_1_jg9941";
Contig_6	AUGUSTUS	intron	1479485	1479569	.	-	.	transcript_id "file_1_file_1_jg9941.t1"; gene_id "file_1_file_1_jg9941";
Contig_6	AUGUSTUS	CDS	1479570	1479934	1	-	0	transcript_id "file_1_file_1_jg9941.t1"; gene_id "file_1_file_1_jg9941";
Contig_6	AUGUSTUS	exon	1479570	1479934	.	-	.	transcript_id "file_1_file_1_jg9941.t1"; gene_id "file_1_file_1_jg9941";
Contig_6	AUGUSTUS	intron	1479935	1480776	.	-	.	transcript_id "file_1_file_1_jg9941.t1"; gene_id "file_1_file_1_jg9941";
Contig_6	AUGUSTUS	CDS	1480777	1480878	0.68	-	0	transcript_id "file_1_file_1_jg9941.t1"; gene_id "file_1_file_1_jg9941";
Contig_6	AUGUSTUS	exon	1480777	1480878	.	-	.	transcript_id "file_1_file_1_jg9941.t1"; gene_id "file_1_file_1_jg9941";
Contig_6	AUGUSTUS	intron	1480879	1481207	.	-	.	transcript_id "file_1_file_1_jg9941.t1"; gene_id "file_1_file_1_jg9941";
Contig_6	AUGUSTUS	transcript	1479160	1481276	.	-	.	transcript_id "file_1_file_1_jg9941.t1"; gene_id "file_1_file_1_jg9941"
Contig_6	AUGUSTUS	gene	1479160	1481276	.	-	.	jg9941
Contig_6	AUGUSTUS	CDS	1481208	1481276	1	-	0	transcript_id "file_1_file_1_jg9941.t1"; gene_id "file_1_file_1_jg9941";
Contig_6	AUGUSTUS	exon	1481208	1481276	.	-	.	transcript_id "file_1_file_1_jg9941.t1"; gene_id "file_1_file_1_jg9941";
Contig_6	AUGUSTUS	start_codon	1481274	1481276	.	-	0	transcript_id "file_1_file_1_jg9941.t1"; gene_id "file_1_file_1_jg9941";
Gemini	AUGUSTUS	stop_codon	9506669	9506671	.	-	0	transcript_id "file_1_file_1_jg1020.t2"; gene_id "file_1_file_1_jg1020";
Gemini	AUGUSTUS	CDS	9506669	9507111	1	-	2	transcript_id "file_1_file_1_jg1020.t2"; gene_id "file_1_file_1_jg1020";
Gemini	AUGUSTUS	exon	9506669	9507111	.	-	.	transcript_id "file_1_file_1_jg1020.t2"; gene_id "file_1_file_1_jg1020";
Gemini	AUGUSTUS	intron	9507112	9507642	.	-	.	transcript_id "file_1_file_1_jg1020.t2"; gene_id "file_1_file_1_jg1020";
Gemini	AUGUSTUS	CDS	9507643	9507771	1	-	2	transcript_id "file_1_file_1_jg1020.t2"; gene_id "file_1_file_1_jg1020";
Gemini	AUGUSTUS	exon	9507643	9507771	.	-	.	transcript_id "file_1_file_1_jg1020.t2"; gene_id "file_1_file_1_jg1020";
Gemini	AUGUSTUS	intron	9507772	9507840	.	-	.	transcript_id "file_1_file_1_jg1020.t2"; gene_id "file_1_file_1_jg1020";
Gemini	AUGUSTUS	CDS	9507841	9508099	1	-	0	transcript_id "file_1_file_1_jg1020.t2"; gene_id "file_1_file_1_jg1020";
Gemini	AUGUSTUS	exon	9507841	9508099	.	-	.	transcript_id "file_1_file_1_jg1020.t2"; gene_id "file_1_file_1_jg1020";
Gemini	AUGUSTUS	intron	9508100	9508170	.	-	.	transcript_id "file_1_file_1_jg1020.t2"; gene_id "file_1_file_1_jg1020";
Gemini	AUGUSTUS	CDS	9508171	9510314	1	-	2	transcript_id "file_1_file_1_jg1020.t2"; gene_id "file_1_file_1_jg1020";
Gemini	AUGUSTUS	exon	9508171	9510314	.	-	.	transcript_id "file_1_file_1_jg1020.t2"; gene_id "file_1_file_1_jg1020";
Gemini	AUGUSTUS	intron	9510315	9510387	.	-	.	transcript_id "file_1_file_1_jg1020.t2"; gene_id "file_1_file_1_jg1020";
Gemini	AUGUSTUS	CDS	9510388	9510816	1	-	2	transcript_id "file_1_file_1_jg1020.t2"; gene_id "file_1_file_1_jg1020";
Gemini	AUGUSTUS	exon	9510388	9510816	.	-	.	transcript_id "file_1_file_1_jg1020.t2"; gene_id "file_1_file_1_jg1020";
Gemini	AUGUSTUS	intron	9510817	9511536	.	-	.	transcript_id "file_1_file_1_jg1020.t2"; gene_id "file_1_file_1_jg1020";
Gemini	AUGUSTUS	CDS	9511537	9511985	1	-	1	transcript_id "file_1_file_1_jg1020.t2"; gene_id "file_1_file_1_jg1020";
Gemini	AUGUSTUS	exon	9511537	9511985	.	-	.	transcript_id "file_1_file_1_jg1020.t2"; gene_id "file_1_file_1_jg1020";
Gemini	AUGUSTUS	intron	9511986	9512480	.	-	.	transcript_id "file_1_file_1_jg1020.t2"; gene_id "file_1_file_1_jg1020";
Gemini	AUGUSTUS	CDS	9512481	9513159	1	-	2	transcript_id "file_1_file_1_jg1020.t2"; gene_id "file_1_file_1_jg1020";
Gemini	AUGUSTUS	exon	9512481	9513159	.	-	.	transcript_id "file_1_file_1_jg1020.t2"; gene_id "file_1_file_1_jg1020";
Gemini	AUGUSTUS	intron	9513160	9514216	.	-	.	transcript_id "file_1_file_1_jg1020.t2"; gene_id "file_1_file_1_jg1020";
Gemini	AUGUSTUS	CDS	9514217	9514495	1	-	2	transcript_id "file_1_file_1_jg1020.t2"; gene_id "file_1_file_1_jg1020";
Gemini	AUGUSTUS	exon	9514217	9514495	.	-	.	transcript_id "file_1_file_1_jg1020.t2"; gene_id "file_1_file_1_jg1020";
Gemini	AUGUSTUS	intron	9514496	9514980	.	-	.	transcript_id "file_1_file_1_jg1020.t2"; gene_id "file_1_file_1_jg1020";
Gemini	AUGUSTUS	CDS	9514981	9515227	1	-	0	transcript_id "file_1_file_1_jg1020.t2"; gene_id "file_1_file_1_jg1020";
Gemini	AUGUSTUS	exon	9514981	9515227	.	-	.	transcript_id "file_1_file_1_jg1020.t2"; gene_id "file_1_file_1_jg1020";
Gemini	AUGUSTUS	intron	9515228	9522761	.	-	.	transcript_id "file_1_file_1_jg1020.t2"; gene_id "file_1_file_1_jg1020";
Gemini	AUGUSTUS	transcript	9506669	9522953	.	-	.	transcript_id "file_1_file_1_jg1020.t2"; gene_id "file_1_file_1_jg1020"
Gemini	AUGUSTUS	CDS	9522762	9522953	1	-	0	transcript_id "file_1_file_1_jg1020.t2"; gene_id "file_1_file_1_jg1020";
Gemini	AUGUSTUS	exon	9522762	9522953	.	-	.	transcript_id "file_1_file_1_jg1020.t2"; gene_id "file_1_file_1_jg1020";
Gemini	AUGUSTUS	start_codon	9522951	9522953	.	-	0	transcript_id "file_1_file_1_jg1020.t2"; gene_id "file_1_file_1_jg1020";
Cepheus	AUGUSTUS	start_codon	22042823	22042825	.	+	0	transcript_id "file_1_file_1_jg13175.t1"; gene_id "file_1_file_1_jg13175";
Cepheus	AUGUSTUS	CDS	22042823	22042883	0.72	+	0	transcript_id "file_1_file_1_jg13175.t1"; gene_id "file_1_file_1_jg13175";
Cepheus	AUGUSTUS	exon	22042823	22042883	.	+	.	transcript_id "file_1_file_1_jg13175.t1"; gene_id "file_1_file_1_jg13175";
Cepheus	AUGUSTUS	intron	22042884	22042942	.	+	.	transcript_id "file_1_file_1_jg13175.t1"; gene_id "file_1_file_1_jg13175";
Cepheus	AUGUSTUS	CDS	22042943	22042998	1	+	2	transcript_id "file_1_file_1_jg13175.t1"; gene_id "file_1_file_1_jg13175";
Cepheus	AUGUSTUS	exon	22042943	22042998	.	+	.	transcript_id "file_1_file_1_jg13175.t1"; gene_id "file_1_file_1_jg13175";
Cepheus	AUGUSTUS	intron	22042999	22043057	.	+	.	transcript_id "file_1_file_1_jg13175.t1"; gene_id "file_1_file_1_jg13175";
Cepheus	AUGUSTUS	CDS	22043058	22043209	1	+	0	transcript_id "file_1_file_1_jg13175.t1"; gene_id "file_1_file_1_jg13175";
Cepheus	AUGUSTUS	exon	22043058	22043209	.	+	.	transcript_id "file_1_file_1_jg13175.t1"; gene_id "file_1_file_1_jg13175";
Cepheus	AUGUSTUS	intron	22043210	22043562	.	+	.	transcript_id "file_1_file_1_jg13175.t1"; gene_id "file_1_file_1_jg13175";
Cepheus	AUGUSTUS	transcript	22042823	22043698	.	+	.	transcript_id "file_1_file_1_jg13175.t1"; gene_id "file_1_file_1_jg13175"
Cepheus	AUGUSTUS	gene	22042823	22043698	.	+	.	jg13175
Cepheus	AUGUSTUS	CDS	22043563	22043698	1	+	1	transcript_id "file_1_file_1_jg13175.t1"; gene_id "file_1_file_1_jg13175";
Cepheus	AUGUSTUS	exon	22043563	22043698	.	+	.	transcript_id "file_1_file_1_jg13175.t1"; gene_id "file_1_file_1_jg13175";
Cepheus	AUGUSTUS	stop_codon	22043696	22043698	.	+	0	transcript_id "file_1_file_1_jg13175.t1"; gene_id "file_1_file_1_jg13175";
Contig_22	AUGUSTUS	start_codon	1452630	1452632	.	+	0	transcript_id "file_1_file_1_jg6559.t1"; gene_id "file_1_file_1_jg6559";
Contig_22	AUGUSTUS	CDS	1452630	1452830	1	+	0	transcript_id "file_1_file_1_jg6559.t1"; gene_id "file_1_file_1_jg6559";
Contig_22	AUGUSTUS	exon	1452630	1452830	.	+	.	transcript_id "file_1_file_1_jg6559.t1"; gene_id "file_1_file_1_jg6559";
Contig_22	AUGUSTUS	transcript	1452630	1452830	.	+	.	transcript_id "file_1_file_1_jg6559.t1"; gene_id "file_1_file_1_jg6559"
Contig_22	AUGUSTUS	gene	1452630	1452830	.	+	.	jg6559
Contig_22	AUGUSTUS	stop_codon	1452828	1452830	.	+	0	transcript_id "file_1_file_1_jg6559.t1"; gene_id "file_1_file_1_jg6559";
Cepheus	AUGUSTUS	start_codon	13259917	13259919	.	+	0	transcript_id "file_1_file_1_jg12108.t1"; gene_id "file_1_file_1_jg12108";
Cepheus	AUGUSTUS	CDS	13259917	13260678	1	+	0	transcript_id "file_1_file_1_jg12108.t1"; gene_id "file_1_file_1_jg12108";
Cepheus	AUGUSTUS	exon	13259917	13260678	.	+	.	transcript_id "file_1_file_1_jg12108.t1"; gene_id "file_1_file_1_jg12108";
Cepheus	AUGUSTUS	transcript	13259917	13260678	.	+	.	transcript_id "file_1_file_1_jg12108.t1"; gene_id "file_1_file_1_jg12108"
Cepheus	AUGUSTUS	gene	13259917	13260678	.	+	.	jg12108
Cepheus	AUGUSTUS	stop_codon	13260676	13260678	.	+	0	transcript_id "file_1_file_1_jg12108.t1"; gene_id "file_1_file_1_jg12108";
Contig_18	AUGUSTUS	start_codon	319798	319800	.	+	0	transcript_id "file_1_file_1_jg14190.t1"; gene_id "file_1_file_1_jg14190";
Contig_18	AUGUSTUS	CDS	319798	323475	1	+	0	transcript_id "file_1_file_1_jg14190.t1"; gene_id "file_1_file_1_jg14190";
Contig_18	AUGUSTUS	exon	319798	323475	.	+	.	transcript_id "file_1_file_1_jg14190.t1"; gene_id "file_1_file_1_jg14190";
Contig_18	AUGUSTUS	transcript	319798	323475	.	+	.	transcript_id "file_1_file_1_jg14190.t1"; gene_id "file_1_file_1_jg14190"
Contig_18	AUGUSTUS	gene	319798	323475	.	+	.	jg14190
Contig_18	AUGUSTUS	stop_codon	323473	323475	.	+	0	transcript_id "file_1_file_1_jg14190.t1"; gene_id "file_1_file_1_jg14190";
Draco	AUGUSTUS	stop_codon	6279110	6279112	.	-	0	transcript_id "file_1_file_1_jg15642.t1"; gene_id "file_1_file_1_jg15642";
Draco	AUGUSTUS	CDS	6279110	6279401	1	-	1	transcript_id "file_1_file_1_jg15642.t1"; gene_id "file_1_file_1_jg15642";
Draco	AUGUSTUS	exon	6279110	6279401	.	-	.	transcript_id "file_1_file_1_jg15642.t1"; gene_id "file_1_file_1_jg15642";
Draco	AUGUSTUS	intron	6279402	6279460	.	-	.	transcript_id "file_1_file_1_jg15642.t1"; gene_id "file_1_file_1_jg15642";
Draco	AUGUSTUS	CDS	6279461	6279667	1	-	1	transcript_id "file_1_file_1_jg15642.t1"; gene_id "file_1_file_1_jg15642";
Draco	AUGUSTUS	exon	6279461	6279667	.	-	.	transcript_id "file_1_file_1_jg15642.t1"; gene_id "file_1_file_1_jg15642";
Draco	AUGUSTUS	intron	6279668	6279726	.	-	.	transcript_id "file_1_file_1_jg15642.t1"; gene_id "file_1_file_1_jg15642";
Draco	AUGUSTUS	transcript	6279110	6279809	.	-	.	transcript_id "file_1_file_1_jg15642.t1"; gene_id "file_1_file_1_jg15642"
Draco	AUGUSTUS	gene	6279110	6279809	.	-	.	jg15642
Draco	AUGUSTUS	CDS	6279727	6279809	1	-	0	transcript_id "file_1_file_1_jg15642.t1"; gene_id "file_1_file_1_jg15642";
Draco	AUGUSTUS	exon	6279727	6279809	.	-	.	transcript_id "file_1_file_1_jg15642.t1"; gene_id "file_1_file_1_jg15642";
Draco	AUGUSTUS	start_codon	6279807	6279809	.	-	0	transcript_id "file_1_file_1_jg15642.t1"; gene_id "file_1_file_1_jg15642";
Contig_5	AUGUSTUS	stop_codon	4923315	4923317	.	-	0	transcript_id "file_1_file_1_jg4737.t1"; gene_id "file_1_file_1_jg4737";
Contig_5	AUGUSTUS	CDS	4923315	4923610	0.85	-	2	transcript_id "file_1_file_1_jg4737.t1"; gene_id "file_1_file_1_jg4737";
Contig_5	AUGUSTUS	exon	4923315	4923610	.	-	.	transcript_id "file_1_file_1_jg4737.t1"; gene_id "file_1_file_1_jg4737";
Contig_5	AUGUSTUS	intron	4923611	4923670	.	-	.	transcript_id "file_1_file_1_jg4737.t1"; gene_id "file_1_file_1_jg4737";
Contig_5	AUGUSTUS	CDS	4923671	4923905	1	-	0	transcript_id "file_1_file_1_jg4737.t1"; gene_id "file_1_file_1_jg4737";
Contig_5	AUGUSTUS	exon	4923671	4923905	.	-	.	transcript_id "file_1_file_1_jg4737.t1"; gene_id "file_1_file_1_jg4737";
Contig_5	AUGUSTUS	intron	4923906	4923964	.	-	.	transcript_id "file_1_file_1_jg4737.t1"; gene_id "file_1_file_1_jg4737";
Contig_5	AUGUSTUS	CDS	4923965	4924113	1	-	2	transcript_id "file_1_file_1_jg4737.t1"; gene_id "file_1_file_1_jg4737";
Contig_5	AUGUSTUS	exon	4923965	4924113	.	-	.	transcript_id "file_1_file_1_jg4737.t1"; gene_id "file_1_file_1_jg4737";
Contig_5	AUGUSTUS	intron	4924114	4924177	.	-	.	transcript_id "file_1_file_1_jg4737.t1"; gene_id "file_1_file_1_jg4737";
Contig_5	AUGUSTUS	CDS	4924178	4924663	1	-	2	transcript_id "file_1_file_1_jg4737.t1"; gene_id "file_1_file_1_jg4737";
Contig_5	AUGUSTUS	exon	4924178	4924663	.	-	.	transcript_id "file_1_file_1_jg4737.t1"; gene_id "file_1_file_1_jg4737";
Contig_5	AUGUSTUS	intron	4924664	4924716	.	-	.	transcript_id "file_1_file_1_jg4737.t1"; gene_id "file_1_file_1_jg4737";
Contig_5	AUGUSTUS	CDS	4924717	4924791	1	-	2	transcript_id "file_1_file_1_jg4737.t1"; gene_id "file_1_file_1_jg4737";
Contig_5	AUGUSTUS	exon	4924717	4924791	.	-	.	transcript_id "file_1_file_1_jg4737.t1"; gene_id "file_1_file_1_jg4737";
Contig_5	AUGUSTUS	intron	4924792	4924850	.	-	.	transcript_id "file_1_file_1_jg4737.t1"; gene_id "file_1_file_1_jg4737";
Contig_5	AUGUSTUS	CDS	4924851	4925176	1	-	1	transcript_id "file_1_file_1_jg4737.t1"; gene_id "file_1_file_1_jg4737";
Contig_5	AUGUSTUS	exon	4924851	4925176	.	-	.	transcript_id "file_1_file_1_jg4737.t1"; gene_id "file_1_file_1_jg4737";
Contig_5	AUGUSTUS	intron	4925177	4925705	.	-	.	transcript_id "file_1_file_1_jg4737.t1"; gene_id "file_1_file_1_jg4737";
Contig_5	AUGUSTUS	transcript	4923315	4925998	.	-	.	transcript_id "file_1_file_1_jg4737.t1"; gene_id "file_1_file_1_jg4737"
Contig_5	AUGUSTUS	gene	4923315	4925998	.	-	.	jg4737
Contig_5	AUGUSTUS	CDS	4925706	4925998	1	-	0	transcript_id "file_1_file_1_jg4737.t1"; gene_id "file_1_file_1_jg4737";
Contig_5	AUGUSTUS	exon	4925706	4925998	.	-	.	transcript_id "file_1_file_1_jg4737.t1"; gene_id "file_1_file_1_jg4737";
Contig_5	AUGUSTUS	start_codon	4925996	4925998	.	-	0	transcript_id "file_1_file_1_jg4737.t1"; gene_id "file_1_file_1_jg4737";
Draco	AUGUSTUS	stop_codon	2275365	2275367	.	-	0	transcript_id "file_1_file_1_jg15049.t1"; gene_id "file_1_file_1_jg15049";
Draco	AUGUSTUS	CDS	2275365	2275792	0.99	-	2	transcript_id "file_1_file_1_jg15049.t1"; gene_id "file_1_file_1_jg15049";
Draco	AUGUSTUS	exon	2275365	2275792	.	-	.	transcript_id "file_1_file_1_jg15049.t1"; gene_id "file_1_file_1_jg15049";
Draco	AUGUSTUS	intron	2275793	2275849	.	-	.	transcript_id "file_1_file_1_jg15049.t1"; gene_id "file_1_file_1_jg15049";
Draco	AUGUSTUS	CDS	2275850	2276043	1	-	1	transcript_id "file_1_file_1_jg15049.t1"; gene_id "file_1_file_1_jg15049";
Draco	AUGUSTUS	exon	2275850	2276043	.	-	.	transcript_id "file_1_file_1_jg15049.t1"; gene_id "file_1_file_1_jg15049";
Draco	AUGUSTUS	intron	2276044	2276101	.	-	.	transcript_id "file_1_file_1_jg15049.t1"; gene_id "file_1_file_1_jg15049";
Draco	AUGUSTUS	CDS	2276102	2276153	1	-	2	transcript_id "file_1_file_1_jg15049.t1"; gene_id "file_1_file_1_jg15049";
Draco	AUGUSTUS	exon	2276102	2276153	.	-	.	transcript_id "file_1_file_1_jg15049.t1"; gene_id "file_1_file_1_jg15049";
Draco	AUGUSTUS	intron	2276154	2276216	.	-	.	transcript_id "file_1_file_1_jg15049.t1"; gene_id "file_1_file_1_jg15049";
Draco	AUGUSTUS	transcript	2275365	2276298	.	-	.	transcript_id "file_1_file_1_jg15049.t1"; gene_id "file_1_file_1_jg15049"
Draco	AUGUSTUS	gene	2275365	2276298	.	-	.	jg15049
Draco	AUGUSTUS	CDS	2276217	2276298	1	-	0	transcript_id "file_1_file_1_jg15049.t1"; gene_id "file_1_file_1_jg15049";
Draco	AUGUSTUS	exon	2276217	2276298	.	-	.	transcript_id "file_1_file_1_jg15049.t1"; gene_id "file_1_file_1_jg15049";
Draco	AUGUSTUS	start_codon	2276296	2276298	.	-	0	transcript_id "file_1_file_1_jg15049.t1"; gene_id "file_1_file_1_jg15049";
Contig_5	AUGUSTUS	start_codon	2654588	2654590	.	+	0	transcript_id "file_1_file_1_jg4450.t1"; gene_id "file_1_file_1_jg4450";
Contig_5	AUGUSTUS	CDS	2654588	2654727	0.91	+	0	transcript_id "file_1_file_1_jg4450.t1"; gene_id "file_1_file_1_jg4450";
Contig_5	AUGUSTUS	exon	2654588	2654727	.	+	.	transcript_id "file_1_file_1_jg4450.t1"; gene_id "file_1_file_1_jg4450";
Contig_5	AUGUSTUS	intron	2654728	2657507	.	+	.	transcript_id "file_1_file_1_jg4450.t1"; gene_id "file_1_file_1_jg4450";
Contig_5	AUGUSTUS	transcript	2654588	2657928	.	+	.	transcript_id "file_1_file_1_jg4450.t1"; gene_id "file_1_file_1_jg4450"
Contig_5	AUGUSTUS	gene	2654588	2657928	.	+	.	jg4450
Contig_5	AUGUSTUS	CDS	2657508	2657928	1	+	1	transcript_id "file_1_file_1_jg4450.t1"; gene_id "file_1_file_1_jg4450";
Contig_5	AUGUSTUS	exon	2657508	2657928	.	+	.	transcript_id "file_1_file_1_jg4450.t1"; gene_id "file_1_file_1_jg4450";
Contig_5	AUGUSTUS	stop_codon	2657926	2657928	.	+	0	transcript_id "file_1_file_1_jg4450.t1"; gene_id "file_1_file_1_jg4450";
Andromeda	AUGUSTUS	start_codon	10256103	10256105	.	+	0	transcript_id "file_1_file_1_jg7998.t1"; gene_id "file_1_file_1_jg7998";
Andromeda	AUGUSTUS	CDS	10256103	10256130	1	+	0	transcript_id "file_1_file_1_jg7998.t1"; gene_id "file_1_file_1_jg7998";
Andromeda	AUGUSTUS	exon	10256103	10256130	.	+	.	transcript_id "file_1_file_1_jg7998.t1"; gene_id "file_1_file_1_jg7998";
Andromeda	AUGUSTUS	intron	10256131	10256187	.	+	.	transcript_id "file_1_file_1_jg7998.t1"; gene_id "file_1_file_1_jg7998";
Andromeda	AUGUSTUS	transcript	10256103	10256549	.	+	.	transcript_id "file_1_file_1_jg7998.t1"; gene_id "file_1_file_1_jg7998"
Andromeda	AUGUSTUS	gene	10256103	10256549	.	+	.	jg7998
Andromeda	AUGUSTUS	CDS	10256188	10256549	1	+	2	transcript_id "file_1_file_1_jg7998.t1"; gene_id "file_1_file_1_jg7998";
Andromeda	AUGUSTUS	exon	10256188	10256549	.	+	.	transcript_id "file_1_file_1_jg7998.t1"; gene_id "file_1_file_1_jg7998";
Andromeda	AUGUSTUS	stop_codon	10256547	10256549	.	+	0	transcript_id "file_1_file_1_jg7998.t1"; gene_id "file_1_file_1_jg7998";
Andromeda	AUGUSTUS	stop_codon	1462202	1462204	.	-	0	transcript_id "file_1_file_1_jg7047.t1"; gene_id "file_1_file_1_jg7047";
Andromeda	AUGUSTUS	CDS	1462202	1463080	1	-	0	transcript_id "file_1_file_1_jg7047.t1"; gene_id "file_1_file_1_jg7047";
Andromeda	AUGUSTUS	exon	1462202	1463080	.	-	.	transcript_id "file_1_file_1_jg7047.t1"; gene_id "file_1_file_1_jg7047";
Andromeda	AUGUSTUS	transcript	1462202	1463080	.	-	.	transcript_id "file_1_file_1_jg7047.t1"; gene_id "file_1_file_1_jg7047"
Andromeda	AUGUSTUS	gene	1462202	1463080	.	-	.	jg7047
Andromeda	AUGUSTUS	start_codon	1463078	1463080	.	-	0	transcript_id "file_1_file_1_jg7047.t1"; gene_id "file_1_file_1_jg7047";
Contig_8	AUGUSTUS	stop_codon	3793356	3793358	.	-	0	transcript_id "file_1_file_1_jg4048.t1"; gene_id "file_1_file_1_jg4048";
Contig_8	AUGUSTUS	CDS	3793356	3794032	1	-	2	transcript_id "file_1_file_1_jg4048.t1"; gene_id "file_1_file_1_jg4048";
Contig_8	AUGUSTUS	exon	3793356	3794032	.	-	.	transcript_id "file_1_file_1_jg4048.t1"; gene_id "file_1_file_1_jg4048";
Contig_8	AUGUSTUS	intron	3794033	3794091	.	-	.	transcript_id "file_1_file_1_jg4048.t1"; gene_id "file_1_file_1_jg4048";
Contig_8	AUGUSTUS	transcript	3793356	3794095	.	-	.	transcript_id "file_1_file_1_jg4048.t1"; gene_id "file_1_file_1_jg4048"
Contig_8	AUGUSTUS	gene	3793356	3794095	.	-	.	jg4048
Contig_8	AUGUSTUS	CDS	3794092	3794095	1	-	0	transcript_id "file_1_file_1_jg4048.t1"; gene_id "file_1_file_1_jg4048";
Contig_8	AUGUSTUS	exon	3794092	3794095	.	-	.	transcript_id "file_1_file_1_jg4048.t1"; gene_id "file_1_file_1_jg4048";
Contig_8	AUGUSTUS	start_codon	3794093	3794095	.	-	0	transcript_id "file_1_file_1_jg4048.t1"; gene_id "file_1_file_1_jg4048";
Andromeda	AUGUSTUS	stop_codon	13824897	13824899	.	-	0	transcript_id "file_1_file_1_jg8325.t1"; gene_id "file_1_file_1_jg8325";
Andromeda	AUGUSTUS	CDS	13824897	13825027	1	-	2	transcript_id "file_1_file_1_jg8325.t1"; gene_id "file_1_file_1_jg8325";
Andromeda	AUGUSTUS	exon	13824897	13825027	.	-	.	transcript_id "file_1_file_1_jg8325.t1"; gene_id "file_1_file_1_jg8325";
Andromeda	AUGUSTUS	intron	13825028	13827849	.	-	.	transcript_id "file_1_file_1_jg8325.t1"; gene_id "file_1_file_1_jg8325";
Andromeda	AUGUSTUS	CDS	13827850	13827947	1	-	1	transcript_id "file_1_file_1_jg8325.t1"; gene_id "file_1_file_1_jg8325";
Andromeda	AUGUSTUS	exon	13827850	13827947	.	-	.	transcript_id "file_1_file_1_jg8325.t1"; gene_id "file_1_file_1_jg8325";
Andromeda	AUGUSTUS	intron	13827948	13828014	.	-	.	transcript_id "file_1_file_1_jg8325.t1"; gene_id "file_1_file_1_jg8325";
Andromeda	AUGUSTUS	CDS	13828015	13828339	1	-	2	transcript_id "file_1_file_1_jg8325.t1"; gene_id "file_1_file_1_jg8325";
Andromeda	AUGUSTUS	exon	13828015	13828339	.	-	.	transcript_id "file_1_file_1_jg8325.t1"; gene_id "file_1_file_1_jg8325";
Andromeda	AUGUSTUS	intron	13828340	13831988	.	-	.	transcript_id "file_1_file_1_jg8325.t1"; gene_id "file_1_file_1_jg8325";
Andromeda	AUGUSTUS	CDS	13831989	13832121	1	-	0	transcript_id "file_1_file_1_jg8325.t1"; gene_id "file_1_file_1_jg8325";
Andromeda	AUGUSTUS	exon	13831989	13832121	.	-	.	transcript_id "file_1_file_1_jg8325.t1"; gene_id "file_1_file_1_jg8325";
Andromeda	AUGUSTUS	intron	13832122	13833141	.	-	.	transcript_id "file_1_file_1_jg8325.t1"; gene_id "file_1_file_1_jg8325";
Andromeda	AUGUSTUS	CDS	13833142	13833219	1	-	0	transcript_id "file_1_file_1_jg8325.t1"; gene_id "file_1_file_1_jg8325";
Andromeda	AUGUSTUS	exon	13833142	13833219	.	-	.	transcript_id "file_1_file_1_jg8325.t1"; gene_id "file_1_file_1_jg8325";
Andromeda	AUGUSTUS	intron	13833220	13833376	.	-	.	transcript_id "file_1_file_1_jg8325.t1"; gene_id "file_1_file_1_jg8325";
Andromeda	AUGUSTUS	CDS	13833377	13833822	1	-	2	transcript_id "file_1_file_1_jg8325.t1"; gene_id "file_1_file_1_jg8325";
Andromeda	AUGUSTUS	exon	13833377	13833822	.	-	.	transcript_id "file_1_file_1_jg8325.t1"; gene_id "file_1_file_1_jg8325";
Andromeda	AUGUSTUS	intron	13833823	13838324	.	-	.	transcript_id "file_1_file_1_jg8325.t1"; gene_id "file_1_file_1_jg8325";
Andromeda	AUGUSTUS	transcript	13824897	13838406	.	-	.	transcript_id "file_1_file_1_jg8325.t1"; gene_id "file_1_file_1_jg8325"
Andromeda	AUGUSTUS	gene	13824897	13838406	.	-	.	jg8325
Andromeda	AUGUSTUS	CDS	13838325	13838406	0.37	-	0	transcript_id "file_1_file_1_jg8325.t1"; gene_id "file_1_file_1_jg8325";
Andromeda	AUGUSTUS	exon	13838325	13838406	.	-	.	transcript_id "file_1_file_1_jg8325.t1"; gene_id "file_1_file_1_jg8325";
Andromeda	AUGUSTUS	start_codon	13838404	13838406	.	-	0	transcript_id "file_1_file_1_jg8325.t1"; gene_id "file_1_file_1_jg8325";
Cepheus	AUGUSTUS	start_codon	807420	807422	.	+	0	transcript_id "file_1_file_1_jg10721.t1"; gene_id "file_1_file_1_jg10721";
Cepheus	AUGUSTUS	CDS	807420	807543	1	+	0	transcript_id "file_1_file_1_jg10721.t1"; gene_id "file_1_file_1_jg10721";
Cepheus	AUGUSTUS	exon	807420	807543	.	+	.	transcript_id "file_1_file_1_jg10721.t1"; gene_id "file_1_file_1_jg10721";
Cepheus	AUGUSTUS	intron	807544	807610	.	+	.	transcript_id "file_1_file_1_jg10721.t1"; gene_id "file_1_file_1_jg10721";
Cepheus	AUGUSTUS	transcript	807420	808473	.	+	.	transcript_id "file_1_file_1_jg10721.t1"; gene_id "file_1_file_1_jg10721"
Cepheus	AUGUSTUS	gene	807420	808473	.	+	.	jg10721
Cepheus	AUGUSTUS	CDS	807611	808473	1	+	2	transcript_id "file_1_file_1_jg10721.t1"; gene_id "file_1_file_1_jg10721";
Cepheus	AUGUSTUS	exon	807611	808473	.	+	.	transcript_id "file_1_file_1_jg10721.t1"; gene_id "file_1_file_1_jg10721";
Cepheus	AUGUSTUS	stop_codon	808471	808473	.	+	0	transcript_id "file_1_file_1_jg10721.t1"; gene_id "file_1_file_1_jg10721";
Contig_5	AUGUSTUS	stop_codon	1889726	1889728	.	-	0	transcript_id "file_1_file_1_jg4363.t1"; gene_id "file_1_file_1_jg4363";
Contig_5	AUGUSTUS	CDS	1889726	1890661	1	-	0	transcript_id "file_1_file_1_jg4363.t1"; gene_id "file_1_file_1_jg4363";
Contig_5	AUGUSTUS	exon	1889726	1890661	.	-	.	transcript_id "file_1_file_1_jg4363.t1"; gene_id "file_1_file_1_jg4363";
Contig_5	AUGUSTUS	transcript	1889726	1890661	.	-	.	transcript_id "file_1_file_1_jg4363.t1"; gene_id "file_1_file_1_jg4363"
Contig_5	AUGUSTUS	gene	1889726	1890661	.	-	.	jg4363
Contig_5	AUGUSTUS	start_codon	1890659	1890661	.	-	0	transcript_id "file_1_file_1_jg4363.t1"; gene_id "file_1_file_1_jg4363";
Andromeda	AUGUSTUS	start_codon	16909244	16909246	.	+	0	transcript_id "file_1_file_1_jg8603.t1"; gene_id "file_1_file_1_jg8603";
Andromeda	AUGUSTUS	CDS	16909244	16909304	1	+	0	transcript_id "file_1_file_1_jg8603.t1"; gene_id "file_1_file_1_jg8603";
Andromeda	AUGUSTUS	exon	16909244	16909304	.	+	.	transcript_id "file_1_file_1_jg8603.t1"; gene_id "file_1_file_1_jg8603";
Andromeda	AUGUSTUS	intron	16909305	16909425	.	+	.	transcript_id "file_1_file_1_jg8603.t1"; gene_id "file_1_file_1_jg8603";
Andromeda	AUGUSTUS	CDS	16909426	16909600	1	+	2	transcript_id "file_1_file_1_jg8603.t1"; gene_id "file_1_file_1_jg8603";
Andromeda	AUGUSTUS	exon	16909426	16909600	.	+	.	transcript_id "file_1_file_1_jg8603.t1"; gene_id "file_1_file_1_jg8603";
Andromeda	AUGUSTUS	intron	16909601	16909676	.	+	.	transcript_id "file_1_file_1_jg8603.t1"; gene_id "file_1_file_1_jg8603";
Andromeda	AUGUSTUS	CDS	16909677	16909947	1	+	1	transcript_id "file_1_file_1_jg8603.t1"; gene_id "file_1_file_1_jg8603";
Andromeda	AUGUSTUS	exon	16909677	16909947	.	+	.	transcript_id "file_1_file_1_jg8603.t1"; gene_id "file_1_file_1_jg8603";
Andromeda	AUGUSTUS	intron	16909948	16910674	.	+	.	transcript_id "file_1_file_1_jg8603.t1"; gene_id "file_1_file_1_jg8603";
Andromeda	AUGUSTUS	CDS	16910675	16912976	1	+	0	transcript_id "file_1_file_1_jg8603.t1"; gene_id "file_1_file_1_jg8603";
Andromeda	AUGUSTUS	exon	16910675	16912976	.	+	.	transcript_id "file_1_file_1_jg8603.t1"; gene_id "file_1_file_1_jg8603";
Andromeda	AUGUSTUS	intron	16912977	16913126	.	+	.	transcript_id "file_1_file_1_jg8603.t1"; gene_id "file_1_file_1_jg8603";
Andromeda	AUGUSTUS	transcript	16909244	16913329	.	+	.	transcript_id "file_1_file_1_jg8603.t1"; gene_id "file_1_file_1_jg8603"
Andromeda	AUGUSTUS	gene	16909244	16913329	.	+	.	jg8603
Andromeda	AUGUSTUS	CDS	16913127	16913329	1	+	2	transcript_id "file_1_file_1_jg8603.t1"; gene_id "file_1_file_1_jg8603";
Andromeda	AUGUSTUS	exon	16913127	16913329	.	+	.	transcript_id "file_1_file_1_jg8603.t1"; gene_id "file_1_file_1_jg8603";
Andromeda	AUGUSTUS	stop_codon	16913327	16913329	.	+	0	transcript_id "file_1_file_1_jg8603.t1"; gene_id "file_1_file_1_jg8603";
Draco	AUGUSTUS	stop_codon	13554527	13554529	.	-	0	transcript_id "file_1_file_1_jg16628.t1"; gene_id "file_1_file_1_jg16628";
Draco	AUGUSTUS	CDS	13554527	13554632	1	-	1	transcript_id "file_1_file_1_jg16628.t1"; gene_id "file_1_file_1_jg16628";
Draco	AUGUSTUS	exon	13554527	13554632	.	-	.	transcript_id "file_1_file_1_jg16628.t1"; gene_id "file_1_file_1_jg16628";
Draco	AUGUSTUS	intron	13554633	13555234	.	-	.	transcript_id "file_1_file_1_jg16628.t1"; gene_id "file_1_file_1_jg16628";
Draco	AUGUSTUS	transcript	13554527	13555581	.	-	.	transcript_id "file_1_file_1_jg16628.t1"; gene_id "file_1_file_1_jg16628"
Draco	AUGUSTUS	gene	13554527	13555581	.	-	.	jg16628
Draco	AUGUSTUS	CDS	13555235	13555581	1	-	0	transcript_id "file_1_file_1_jg16628.t1"; gene_id "file_1_file_1_jg16628";
Draco	AUGUSTUS	exon	13555235	13555581	.	-	.	transcript_id "file_1_file_1_jg16628.t1"; gene_id "file_1_file_1_jg16628";
Draco	AUGUSTUS	start_codon	13555579	13555581	.	-	0	transcript_id "file_1_file_1_jg16628.t1"; gene_id "file_1_file_1_jg16628";
Andromeda	AUGUSTUS	stop_codon	7010	7012	.	-	0	transcript_id "file_1_file_1_jg6941.t1"; gene_id "file_1_file_1_jg6941";
Andromeda	AUGUSTUS	CDS	7010	7070	1	-	1	transcript_id "file_1_file_1_jg6941.t1"; gene_id "file_1_file_1_jg6941";
Andromeda	AUGUSTUS	exon	7010	7070	.	-	.	transcript_id "file_1_file_1_jg6941.t1"; gene_id "file_1_file_1_jg6941";
Andromeda	AUGUSTUS	intron	7071	7183	.	-	.	transcript_id "file_1_file_1_jg6941.t1"; gene_id "file_1_file_1_jg6941";
Andromeda	AUGUSTUS	transcript	7010	7758	.	-	.	transcript_id "file_1_file_1_jg6941.t1"; gene_id "file_1_file_1_jg6941"
Andromeda	AUGUSTUS	gene	7010	7758	.	-	.	jg6941
Andromeda	AUGUSTUS	CDS	7184	7758	1	-	0	transcript_id "file_1_file_1_jg6941.t1"; gene_id "file_1_file_1_jg6941";
Andromeda	AUGUSTUS	exon	7184	7758	.	-	.	transcript_id "file_1_file_1_jg6941.t1"; gene_id "file_1_file_1_jg6941";
Andromeda	AUGUSTUS	start_codon	7756	7758	.	-	0	transcript_id "file_1_file_1_jg6941.t1"; gene_id "file_1_file_1_jg6941";
Cepheus	AUGUSTUS	start_codon	3069756	3069758	.	+	0	transcript_id "file_1_file_1_jg10951.t1"; gene_id "file_1_file_1_jg10951";
Cepheus	AUGUSTUS	CDS	3069756	3069991	1	+	0	transcript_id "file_1_file_1_jg10951.t1"; gene_id "file_1_file_1_jg10951";
Cepheus	AUGUSTUS	exon	3069756	3069991	.	+	.	transcript_id "file_1_file_1_jg10951.t1"; gene_id "file_1_file_1_jg10951";
Cepheus	AUGUSTUS	intron	3069992	3070393	.	+	.	transcript_id "file_1_file_1_jg10951.t1"; gene_id "file_1_file_1_jg10951";
Cepheus	AUGUSTUS	transcript	3069756	3070571	.	+	.	transcript_id "file_1_file_1_jg10951.t1"; gene_id "file_1_file_1_jg10951"
Cepheus	AUGUSTUS	gene	3069756	3070571	.	+	.	jg10951
Cepheus	AUGUSTUS	CDS	3070394	3070571	1	+	1	transcript_id "file_1_file_1_jg10951.t1"; gene_id "file_1_file_1_jg10951";
Cepheus	AUGUSTUS	exon	3070394	3070571	.	+	.	transcript_id "file_1_file_1_jg10951.t1"; gene_id "file_1_file_1_jg10951";
Cepheus	AUGUSTUS	stop_codon	3070569	3070571	.	+	0	transcript_id "file_1_file_1_jg10951.t1"; gene_id "file_1_file_1_jg10951";
Contig_8	AUGUSTUS	stop_codon	2697127	2697129	.	-	0	transcript_id "file_1_file_1_jg3908.t1"; gene_id "file_1_file_1_jg3908";
Contig_8	AUGUSTUS	CDS	2697127	2697462	1	-	0	transcript_id "file_1_file_1_jg3908.t1"; gene_id "file_1_file_1_jg3908";
Contig_8	AUGUSTUS	exon	2697127	2697462	.	-	.	transcript_id "file_1_file_1_jg3908.t1"; gene_id "file_1_file_1_jg3908";
Contig_8	AUGUSTUS	transcript	2697127	2697462	.	-	.	transcript_id "file_1_file_1_jg3908.t1"; gene_id "file_1_file_1_jg3908"
Contig_8	AUGUSTUS	gene	2697127	2697462	.	-	.	jg3908
Contig_8	AUGUSTUS	start_codon	2697460	2697462	.	-	0	transcript_id "file_1_file_1_jg3908.t1"; gene_id "file_1_file_1_jg3908";
Contig_16	AUGUSTUS	start_codon	21663	21665	.	+	0	transcript_id "file_1_file_1_jg1545.t1"; gene_id "file_1_file_1_jg1545";
Contig_16	AUGUSTUS	CDS	21663	21881	0.96	+	0	transcript_id "file_1_file_1_jg1545.t1"; gene_id "file_1_file_1_jg1545";
Contig_16	AUGUSTUS	exon	21663	21881	.	+	.	transcript_id "file_1_file_1_jg1545.t1"; gene_id "file_1_file_1_jg1545";
Contig_16	AUGUSTUS	transcript	21663	21881	.	+	.	transcript_id "file_1_file_1_jg1545.t1"; gene_id "file_1_file_1_jg1545"
Contig_16	AUGUSTUS	gene	21663	21881	.	+	.	jg1545
Contig_16	AUGUSTUS	stop_codon	21879	21881	.	+	0	transcript_id "file_1_file_1_jg1545.t1"; gene_id "file_1_file_1_jg1545";
Contig_9	AUGUSTUS	start_codon	4168805	4168807	.	+	0	transcript_id "file_1_file_1_jg6193.t1"; gene_id "file_1_file_1_jg6193";
Contig_9	AUGUSTUS	CDS	4168805	4169263	0.89	+	0	transcript_id "file_1_file_1_jg6193.t1"; gene_id "file_1_file_1_jg6193";
Contig_9	AUGUSTUS	exon	4168805	4169263	.	+	.	transcript_id "file_1_file_1_jg6193.t1"; gene_id "file_1_file_1_jg6193";
Contig_9	AUGUSTUS	transcript	4168805	4169263	.	+	.	transcript_id "file_1_file_1_jg6193.t1"; gene_id "file_1_file_1_jg6193"
Contig_9	AUGUSTUS	gene	4168805	4169263	.	+	.	jg6193
Contig_9	AUGUSTUS	stop_codon	4169261	4169263	.	+	0	transcript_id "file_1_file_1_jg6193.t1"; gene_id "file_1_file_1_jg6193";
Contig_29	AUGUSTUS	stop_codon	1063892	1063894	.	-	0	transcript_id "file_1_file_1_jg2245.t1"; gene_id "file_1_file_1_jg2245";
Contig_29	AUGUSTUS	CDS	1063892	1064036	1	-	1	transcript_id "file_1_file_1_jg2245.t1"; gene_id "file_1_file_1_jg2245";
Contig_29	AUGUSTUS	exon	1063892	1064036	.	-	.	transcript_id "file_1_file_1_jg2245.t1"; gene_id "file_1_file_1_jg2245";
Contig_29	AUGUSTUS	intron	1064037	1064115	.	-	.	transcript_id "file_1_file_1_jg2245.t1"; gene_id "file_1_file_1_jg2245";
Contig_29	AUGUSTUS	CDS	1064116	1064339	1	-	0	transcript_id "file_1_file_1_jg2245.t1"; gene_id "file_1_file_1_jg2245";
Contig_29	AUGUSTUS	exon	1064116	1064339	.	-	.	transcript_id "file_1_file_1_jg2245.t1"; gene_id "file_1_file_1_jg2245";
Contig_29	AUGUSTUS	intron	1064340	1064558	.	-	.	transcript_id "file_1_file_1_jg2245.t1"; gene_id "file_1_file_1_jg2245";
Contig_29	AUGUSTUS	CDS	1064559	1065172	1	-	2	transcript_id "file_1_file_1_jg2245.t1"; gene_id "file_1_file_1_jg2245";
Contig_29	AUGUSTUS	exon	1064559	1065172	.	-	.	transcript_id "file_1_file_1_jg2245.t1"; gene_id "file_1_file_1_jg2245";
Contig_29	AUGUSTUS	intron	1065173	1066004	.	-	.	transcript_id "file_1_file_1_jg2245.t1"; gene_id "file_1_file_1_jg2245";
Contig_29	AUGUSTUS	transcript	1063892	1066191	.	-	.	transcript_id "file_1_file_1_jg2245.t1"; gene_id "file_1_file_1_jg2245"
Contig_29	AUGUSTUS	gene	1063892	1066191	.	-	.	jg2245
Contig_29	AUGUSTUS	CDS	1066005	1066191	1	-	0	transcript_id "file_1_file_1_jg2245.t1"; gene_id "file_1_file_1_jg2245";
Contig_29	AUGUSTUS	exon	1066005	1066191	.	-	.	transcript_id "file_1_file_1_jg2245.t1"; gene_id "file_1_file_1_jg2245";
Contig_29	AUGUSTUS	start_codon	1066189	1066191	.	-	0	transcript_id "file_1_file_1_jg2245.t1"; gene_id "file_1_file_1_jg2245";
Andromeda	AUGUSTUS	start_codon	2594037	2594039	.	+	0	transcript_id "file_1_file_1_jg7126.t1"; gene_id "file_1_file_1_jg7126";
Andromeda	AUGUSTUS	CDS	2594037	2594077	1	+	0	transcript_id "file_1_file_1_jg7126.t1"; gene_id "file_1_file_1_jg7126";
Andromeda	AUGUSTUS	exon	2594037	2594077	.	+	.	transcript_id "file_1_file_1_jg7126.t1"; gene_id "file_1_file_1_jg7126";
Andromeda	AUGUSTUS	intron	2594078	2594133	.	+	.	transcript_id "file_1_file_1_jg7126.t1"; gene_id "file_1_file_1_jg7126";
Andromeda	AUGUSTUS	CDS	2594134	2594549	1	+	1	transcript_id "file_1_file_1_jg7126.t1"; gene_id "file_1_file_1_jg7126";
Andromeda	AUGUSTUS	exon	2594134	2594549	.	+	.	transcript_id "file_1_file_1_jg7126.t1"; gene_id "file_1_file_1_jg7126";
Andromeda	AUGUSTUS	intron	2594550	2595043	.	+	.	transcript_id "file_1_file_1_jg7126.t1"; gene_id "file_1_file_1_jg7126";
Andromeda	AUGUSTUS	transcript	2594037	2595165	.	+	.	transcript_id "file_1_file_1_jg7126.t1"; gene_id "file_1_file_1_jg7126"
Andromeda	AUGUSTUS	gene	2594037	2595165	.	+	.	jg7126
Andromeda	AUGUSTUS	CDS	2595044	2595165	1	+	2	transcript_id "file_1_file_1_jg7126.t1"; gene_id "file_1_file_1_jg7126";
Andromeda	AUGUSTUS	exon	2595044	2595165	.	+	.	transcript_id "file_1_file_1_jg7126.t1"; gene_id "file_1_file_1_jg7126";
Andromeda	AUGUSTUS	stop_codon	2595163	2595165	.	+	0	transcript_id "file_1_file_1_jg7126.t1"; gene_id "file_1_file_1_jg7126";
Contig_8	AUGUSTUS	stop_codon	385273	385275	.	-	0	transcript_id "file_1_file_1_jg3682.t1"; gene_id "file_1_file_1_jg3682";
Contig_8	AUGUSTUS	CDS	385273	385289	0.99	-	2	transcript_id "file_1_file_1_jg3682.t1"; gene_id "file_1_file_1_jg3682";
Contig_8	AUGUSTUS	exon	385273	385289	.	-	.	transcript_id "file_1_file_1_jg3682.t1"; gene_id "file_1_file_1_jg3682";
Contig_8	AUGUSTUS	intron	385290	391229	.	-	.	transcript_id "file_1_file_1_jg3682.t1"; gene_id "file_1_file_1_jg3682";
Contig_8	AUGUSTUS	CDS	391230	391344	0.99	-	0	transcript_id "file_1_file_1_jg3682.t1"; gene_id "file_1_file_1_jg3682";
Contig_8	AUGUSTUS	exon	391230	391344	.	-	.	transcript_id "file_1_file_1_jg3682.t1"; gene_id "file_1_file_1_jg3682";
Contig_8	AUGUSTUS	intron	391345	400990	.	-	.	transcript_id "file_1_file_1_jg3682.t1"; gene_id "file_1_file_1_jg3682";
Contig_8	AUGUSTUS	CDS	400991	401079	0.13	-	2	transcript_id "file_1_file_1_jg3682.t1"; gene_id "file_1_file_1_jg3682";
Contig_8	AUGUSTUS	exon	400991	401079	.	-	.	transcript_id "file_1_file_1_jg3682.t1"; gene_id "file_1_file_1_jg3682";
Contig_8	AUGUSTUS	intron	401080	407023	.	-	.	transcript_id "file_1_file_1_jg3682.t1"; gene_id "file_1_file_1_jg3682";
Contig_8	AUGUSTUS	CDS	407024	407195	0.13	-	0	transcript_id "file_1_file_1_jg3682.t1"; gene_id "file_1_file_1_jg3682";
Contig_8	AUGUSTUS	exon	407024	407195	.	-	.	transcript_id "file_1_file_1_jg3682.t1"; gene_id "file_1_file_1_jg3682";
Contig_8	AUGUSTUS	intron	407196	411856	.	-	.	transcript_id "file_1_file_1_jg3682.t1"; gene_id "file_1_file_1_jg3682";
Contig_8	AUGUSTUS	transcript	385273	411859	.	-	.	transcript_id "file_1_file_1_jg3682.t1"; gene_id "file_1_file_1_jg3682"
Contig_8	AUGUSTUS	gene	385273	411859	.	-	.	jg3682
Contig_8	AUGUSTUS	CDS	411857	411859	0.13	-	0	transcript_id "file_1_file_1_jg3682.t1"; gene_id "file_1_file_1_jg3682";
Contig_8	AUGUSTUS	exon	411857	411859	.	-	.	transcript_id "file_1_file_1_jg3682.t1"; gene_id "file_1_file_1_jg3682";
Contig_8	AUGUSTUS	start_codon	411857	411859	.	-	0	transcript_id "file_1_file_1_jg3682.t1"; gene_id "file_1_file_1_jg3682";
Gemini	AUGUSTUS	start_codon	6805318	6805320	.	+	0	transcript_id "file_1_file_1_jg740.t1"; gene_id "file_1_file_1_jg740";
Gemini	AUGUSTUS	CDS	6805318	6805582	1	+	0	transcript_id "file_1_file_1_jg740.t1"; gene_id "file_1_file_1_jg740";
Gemini	AUGUSTUS	exon	6805318	6805582	.	+	.	transcript_id "file_1_file_1_jg740.t1"; gene_id "file_1_file_1_jg740";
Gemini	AUGUSTUS	intron	6805583	6805642	.	+	.	transcript_id "file_1_file_1_jg740.t1"; gene_id "file_1_file_1_jg740";
Gemini	AUGUSTUS	CDS	6805643	6805989	1	+	2	transcript_id "file_1_file_1_jg740.t1"; gene_id "file_1_file_1_jg740";
Gemini	AUGUSTUS	exon	6805643	6805989	.	+	.	transcript_id "file_1_file_1_jg740.t1"; gene_id "file_1_file_1_jg740";
Gemini	AUGUSTUS	intron	6805990	6806060	.	+	.	transcript_id "file_1_file_1_jg740.t1"; gene_id "file_1_file_1_jg740";
Gemini	AUGUSTUS	transcript	6805318	6806348	.	+	.	transcript_id "file_1_file_1_jg740.t1"; gene_id "file_1_file_1_jg740"
Gemini	AUGUSTUS	gene	6805318	6806348	.	+	.	jg740
Gemini	AUGUSTUS	CDS	6806061	6806348	1	+	0	transcript_id "file_1_file_1_jg740.t1"; gene_id "file_1_file_1_jg740";
Gemini	AUGUSTUS	exon	6806061	6806348	.	+	.	transcript_id "file_1_file_1_jg740.t1"; gene_id "file_1_file_1_jg740";
Gemini	AUGUSTUS	stop_codon	6806346	6806348	.	+	0	transcript_id "file_1_file_1_jg740.t1"; gene_id "file_1_file_1_jg740";
Cepheus	GeneMark.hmm	start_codon	4314896	4314898	.	+	0	gene_id "file_1_file_2_3356_g"; transcript_id "file_1_file_2_3356_t"; count "file_1_file_2_1_1";
Cepheus	GeneMark.hmm	CDS	4314896	4315850	.	+	0	gene_id "file_1_file_2_3356_g"; transcript_id "file_1_file_2_3356_t"; evidence "file_1_file_2_1_1"; cds_type "file_1_file_2_Initial"; count "file_1_file_2_1_4"; anchored "file_1_file_2_1_1";
Cepheus	GeneMark.hmm	exon	4314896	4315850	0	+	.	gene_id "file_1_file_2_3356_g"; transcript_id "file_1_file_2_3356_t"; evidence "file_1_file_2_1_1"; cds_type "file_1_file_2_Initial"; count "file_1_file_2_1_4"; anchored "file_1_file_2_1_1";
Cepheus	GeneMark.hmm	CDS	4318079	4318264	.	+	2	gene_id "file_1_file_2_3356_g"; transcript_id "file_1_file_2_3356_t"; evidence "file_1_file_2_1_1"; cds_type "file_1_file_2_Internal"; count "file_1_file_2_2_4"; anchored "file_1_file_2_1_1";
Cepheus	GeneMark.hmm	exon	4318079	4318264	0	+	.	gene_id "file_1_file_2_3356_g"; transcript_id "file_1_file_2_3356_t"; evidence "file_1_file_2_1_1"; cds_type "file_1_file_2_Internal"; count "file_1_file_2_2_4"; anchored "file_1_file_2_1_1";
Cepheus	GeneMark.hmm	CDS	4324094	4324290	.	+	2	gene_id "file_1_file_2_3356_g"; transcript_id "file_1_file_2_3356_t"; evidence "file_1_file_2_1_1"; cds_type "file_1_file_2_Internal"; count "file_1_file_2_3_4"; anchored "file_1_file_2_1_1";
Cepheus	GeneMark.hmm	exon	4324094	4324290	0	+	.	gene_id "file_1_file_2_3356_g"; transcript_id "file_1_file_2_3356_t"; evidence "file_1_file_2_1_1"; cds_type "file_1_file_2_Internal"; count "file_1_file_2_3_4"; anchored "file_1_file_2_1_1";
Cepheus	GeneMark.hmm	CDS	4330353	4330583	.	+	0	gene_id "file_1_file_2_3356_g"; transcript_id "file_1_file_2_3356_t"; evidence "file_1_file_2_1_1"; cds_type "file_1_file_2_Terminal"; count "file_1_file_2_4_4"; anchored "file_1_file_2_1_1";
Cepheus	GeneMark.hmm	exon	4330353	4330583	0	+	.	gene_id "file_1_file_2_3356_g"; transcript_id "file_1_file_2_3356_t"; evidence "file_1_file_2_1_1"; cds_type "file_1_file_2_Terminal"; count "file_1_file_2_4_4"; anchored "file_1_file_2_1_1";
Cepheus	GeneMark.hmm	stop_codon	4330581	4330583	.	+	0	gene_id "file_1_file_2_3356_g"; transcript_id "file_1_file_2_3356_t"; count "file_1_file_2_1_1";
Draco	AUGUSTUS	stop_codon	6923852	6923854	.	-	0	transcript_id "file_1_file_1_jg15722.t1"; gene_id "file_1_file_1_jg15722";
Draco	AUGUSTUS	CDS	6923852	6924967	1	-	0	transcript_id "file_1_file_1_jg15722.t1"; gene_id "file_1_file_1_jg15722";
Draco	AUGUSTUS	exon	6923852	6924967	.	-	.	transcript_id "file_1_file_1_jg15722.t1"; gene_id "file_1_file_1_jg15722";
Draco	AUGUSTUS	transcript	6923852	6924967	.	-	.	transcript_id "file_1_file_1_jg15722.t1"; gene_id "file_1_file_1_jg15722"
Draco	AUGUSTUS	gene	6923852	6924967	.	-	.	jg15722
Draco	AUGUSTUS	start_codon	6924965	6924967	.	-	0	transcript_id "file_1_file_1_jg15722.t1"; gene_id "file_1_file_1_jg15722";
Contig_502	AUGUSTUS	stop_codon	10286	10288	.	-	0	transcript_id "file_1_file_1_jg14496.t1"; gene_id "file_1_file_1_jg14496";
Contig_502	AUGUSTUS	CDS	10286	10328	0.85	-	1	transcript_id "file_1_file_1_jg14496.t1"; gene_id "file_1_file_1_jg14496";
Contig_502	AUGUSTUS	exon	10286	10328	.	-	.	transcript_id "file_1_file_1_jg14496.t1"; gene_id "file_1_file_1_jg14496";
Contig_502	AUGUSTUS	intron	10329	14332	.	-	.	transcript_id "file_1_file_1_jg14496.t1"; gene_id "file_1_file_1_jg14496";
Contig_502	AUGUSTUS	CDS	14333	14443	0.78	-	1	transcript_id "file_1_file_1_jg14496.t1"; gene_id "file_1_file_1_jg14496";
Contig_502	AUGUSTUS	exon	14333	14443	.	-	.	transcript_id "file_1_file_1_jg14496.t1"; gene_id "file_1_file_1_jg14496";
Contig_502	AUGUSTUS	intron	14444	15945	.	-	.	transcript_id "file_1_file_1_jg14496.t1"; gene_id "file_1_file_1_jg14496";
Contig_502	AUGUSTUS	transcript	10286	15995	.	-	.	transcript_id "file_1_file_1_jg14496.t1"; gene_id "file_1_file_1_jg14496"
Contig_502	AUGUSTUS	gene	10286	15995	.	-	.	jg14496
Contig_502	AUGUSTUS	CDS	15946	15995	0.78	-	0	transcript_id "file_1_file_1_jg14496.t1"; gene_id "file_1_file_1_jg14496";
Contig_502	AUGUSTUS	exon	15946	15995	.	-	.	transcript_id "file_1_file_1_jg14496.t1"; gene_id "file_1_file_1_jg14496";
Contig_502	AUGUSTUS	start_codon	15993	15995	.	-	0	transcript_id "file_1_file_1_jg14496.t1"; gene_id "file_1_file_1_jg14496";
Contig_13	AUGUSTUS	stop_codon	1112210	1112212	.	-	0	transcript_id "file_1_file_1_jg5260.t1"; gene_id "file_1_file_1_jg5260";
Contig_13	AUGUSTUS	CDS	1112210	1112389	0.72	-	0	transcript_id "file_1_file_1_jg5260.t1"; gene_id "file_1_file_1_jg5260";
Contig_13	AUGUSTUS	exon	1112210	1112389	.	-	.	transcript_id "file_1_file_1_jg5260.t1"; gene_id "file_1_file_1_jg5260";
Contig_13	AUGUSTUS	intron	1112390	1112448	.	-	.	transcript_id "file_1_file_1_jg5260.t1"; gene_id "file_1_file_1_jg5260";
Contig_13	AUGUSTUS	transcript	1112210	1113027	.	-	.	transcript_id "file_1_file_1_jg5260.t1"; gene_id "file_1_file_1_jg5260"
Contig_13	AUGUSTUS	gene	1112210	1113027	.	-	.	jg5260
Contig_13	AUGUSTUS	CDS	1112449	1113027	0.47	-	0	transcript_id "file_1_file_1_jg5260.t1"; gene_id "file_1_file_1_jg5260";
Contig_13	AUGUSTUS	exon	1112449	1113027	.	-	.	transcript_id "file_1_file_1_jg5260.t1"; gene_id "file_1_file_1_jg5260";
Contig_13	AUGUSTUS	start_codon	1113025	1113027	.	-	0	transcript_id "file_1_file_1_jg5260.t1"; gene_id "file_1_file_1_jg5260";
Contig_8	AUGUSTUS	stop_codon	3572627	3572629	.	-	0	transcript_id "file_1_file_1_jg4018.t1"; gene_id "file_1_file_1_jg4018";
Contig_8	AUGUSTUS	CDS	3572627	3573454	1	-	0	transcript_id "file_1_file_1_jg4018.t1"; gene_id "file_1_file_1_jg4018";
Contig_8	AUGUSTUS	exon	3572627	3573454	.	-	.	transcript_id "file_1_file_1_jg4018.t1"; gene_id "file_1_file_1_jg4018";
Contig_8	AUGUSTUS	intron	3573455	3574147	.	-	.	transcript_id "file_1_file_1_jg4018.t1"; gene_id "file_1_file_1_jg4018";
Contig_8	AUGUSTUS	CDS	3574148	3574601	1	-	1	transcript_id "file_1_file_1_jg4018.t1"; gene_id "file_1_file_1_jg4018";
Contig_8	AUGUSTUS	exon	3574148	3574601	.	-	.	transcript_id "file_1_file_1_jg4018.t1"; gene_id "file_1_file_1_jg4018";
Contig_8	AUGUSTUS	intron	3574602	3574660	.	-	.	transcript_id "file_1_file_1_jg4018.t1"; gene_id "file_1_file_1_jg4018";
Contig_8	AUGUSTUS	transcript	3572627	3575751	.	-	.	transcript_id "file_1_file_1_jg4018.t1"; gene_id "file_1_file_1_jg4018"
Contig_8	AUGUSTUS	gene	3572627	3575751	.	-	.	jg4018
Contig_8	AUGUSTUS	CDS	3574661	3575751	1	-	0	transcript_id "file_1_file_1_jg4018.t1"; gene_id "file_1_file_1_jg4018";
Contig_8	AUGUSTUS	exon	3574661	3575751	.	-	.	transcript_id "file_1_file_1_jg4018.t1"; gene_id "file_1_file_1_jg4018";
Contig_8	AUGUSTUS	start_codon	3575749	3575751	.	-	0	transcript_id "file_1_file_1_jg4018.t1"; gene_id "file_1_file_1_jg4018";
Gemini	AUGUSTUS	stop_codon	3785933	3785935	.	-	0	transcript_id "file_1_file_1_jg433.t1"; gene_id "file_1_file_1_jg433";
Gemini	AUGUSTUS	CDS	3785933	3786145	1	-	0	transcript_id "file_1_file_1_jg433.t1"; gene_id "file_1_file_1_jg433";
Gemini	AUGUSTUS	exon	3785933	3786145	.	-	.	transcript_id "file_1_file_1_jg433.t1"; gene_id "file_1_file_1_jg433";
Gemini	AUGUSTUS	intron	3786146	3786208	.	-	.	transcript_id "file_1_file_1_jg433.t1"; gene_id "file_1_file_1_jg433";
Gemini	AUGUSTUS	CDS	3786209	3787188	1	-	2	transcript_id "file_1_file_1_jg433.t1"; gene_id "file_1_file_1_jg433";
Gemini	AUGUSTUS	exon	3786209	3787188	.	-	.	transcript_id "file_1_file_1_jg433.t1"; gene_id "file_1_file_1_jg433";
Gemini	AUGUSTUS	intron	3787189	3787722	.	-	.	transcript_id "file_1_file_1_jg433.t1"; gene_id "file_1_file_1_jg433";
Gemini	AUGUSTUS	CDS	3787723	3788317	1	-	0	transcript_id "file_1_file_1_jg433.t1"; gene_id "file_1_file_1_jg433";
Gemini	AUGUSTUS	exon	3787723	3788317	.	-	.	transcript_id "file_1_file_1_jg433.t1"; gene_id "file_1_file_1_jg433";
Gemini	AUGUSTUS	intron	3788318	3789209	.	-	.	transcript_id "file_1_file_1_jg433.t1"; gene_id "file_1_file_1_jg433";
Gemini	AUGUSTUS	CDS	3789210	3789367	1	-	2	transcript_id "file_1_file_1_jg433.t1"; gene_id "file_1_file_1_jg433";
Gemini	AUGUSTUS	exon	3789210	3789367	.	-	.	transcript_id "file_1_file_1_jg433.t1"; gene_id "file_1_file_1_jg433";
Gemini	AUGUSTUS	intron	3789368	3789444	.	-	.	transcript_id "file_1_file_1_jg433.t1"; gene_id "file_1_file_1_jg433";
Gemini	AUGUSTUS	transcript	3785933	3789481	.	-	.	transcript_id "file_1_file_1_jg433.t1"; gene_id "file_1_file_1_jg433"
Gemini	AUGUSTUS	gene	3785933	3789481	.	-	.	jg433
Gemini	AUGUSTUS	CDS	3789445	3789481	1	-	0	transcript_id "file_1_file_1_jg433.t1"; gene_id "file_1_file_1_jg433";
Gemini	AUGUSTUS	exon	3789445	3789481	.	-	.	transcript_id "file_1_file_1_jg433.t1"; gene_id "file_1_file_1_jg433";
Gemini	AUGUSTUS	start_codon	3789479	3789481	.	-	0	transcript_id "file_1_file_1_jg433.t1"; gene_id "file_1_file_1_jg433";
Contig_11	AUGUSTUS	start_codon	698759	698761	.	+	0	transcript_id "file_1_file_1_jg3191.t1"; gene_id "file_1_file_1_jg3191";
Contig_11	AUGUSTUS	CDS	698759	698852	1	+	0	transcript_id "file_1_file_1_jg3191.t1"; gene_id "file_1_file_1_jg3191";
Contig_11	AUGUSTUS	exon	698759	698852	.	+	.	transcript_id "file_1_file_1_jg3191.t1"; gene_id "file_1_file_1_jg3191";
Contig_11	AUGUSTUS	intron	698853	698913	.	+	.	transcript_id "file_1_file_1_jg3191.t1"; gene_id "file_1_file_1_jg3191";
Contig_11	AUGUSTUS	CDS	698914	699308	1	+	2	transcript_id "file_1_file_1_jg3191.t1"; gene_id "file_1_file_1_jg3191";
Contig_11	AUGUSTUS	exon	698914	699308	.	+	.	transcript_id "file_1_file_1_jg3191.t1"; gene_id "file_1_file_1_jg3191";
Contig_11	AUGUSTUS	intron	699309	700065	.	+	.	transcript_id "file_1_file_1_jg3191.t1"; gene_id "file_1_file_1_jg3191";
Contig_11	AUGUSTUS	transcript	698759	700206	.	+	.	transcript_id "file_1_file_1_jg3191.t1"; gene_id "file_1_file_1_jg3191"
Contig_11	AUGUSTUS	gene	698759	700206	.	+	.	jg3191
Contig_11	AUGUSTUS	CDS	700066	700206	1	+	0	transcript_id "file_1_file_1_jg3191.t1"; gene_id "file_1_file_1_jg3191";
Contig_11	AUGUSTUS	exon	700066	700206	.	+	.	transcript_id "file_1_file_1_jg3191.t1"; gene_id "file_1_file_1_jg3191";
Contig_11	AUGUSTUS	stop_codon	700204	700206	.	+	0	transcript_id "file_1_file_1_jg3191.t1"; gene_id "file_1_file_1_jg3191";
Contig_26	AUGUSTUS	start_codon	631517	631519	.	+	0	transcript_id "file_1_file_1_jg3455.t1"; gene_id "file_1_file_1_jg3455";
Contig_26	AUGUSTUS	CDS	631517	631616	0.91	+	0	transcript_id "file_1_file_1_jg3455.t1"; gene_id "file_1_file_1_jg3455";
Contig_26	AUGUSTUS	exon	631517	631616	.	+	.	transcript_id "file_1_file_1_jg3455.t1"; gene_id "file_1_file_1_jg3455";
Contig_26	AUGUSTUS	intron	631617	631691	.	+	.	transcript_id "file_1_file_1_jg3455.t1"; gene_id "file_1_file_1_jg3455";
Contig_26	AUGUSTUS	transcript	631517	634117	.	+	.	transcript_id "file_1_file_1_jg3455.t1"; gene_id "file_1_file_1_jg3455"
Contig_26	AUGUSTUS	gene	631517	634117	.	+	.	jg3455
Contig_26	AUGUSTUS	CDS	631692	634117	0.34	+	2	transcript_id "file_1_file_1_jg3455.t1"; gene_id "file_1_file_1_jg3455";
Contig_26	AUGUSTUS	exon	631692	634117	.	+	.	transcript_id "file_1_file_1_jg3455.t1"; gene_id "file_1_file_1_jg3455";
Contig_26	AUGUSTUS	stop_codon	634115	634117	.	+	0	transcript_id "file_1_file_1_jg3455.t1"; gene_id "file_1_file_1_jg3455";
Cepheus	AUGUSTUS	stop_codon	3959473	3959475	.	-	0	transcript_id "file_1_file_1_jg11082.t1"; gene_id "file_1_file_1_jg11082";
Cepheus	AUGUSTUS	CDS	3959473	3959556	0.5	-	0	transcript_id "file_1_file_1_jg11082.t1"; gene_id "file_1_file_1_jg11082";
Cepheus	AUGUSTUS	exon	3959473	3959556	.	-	.	transcript_id "file_1_file_1_jg11082.t1"; gene_id "file_1_file_1_jg11082";
Cepheus	AUGUSTUS	intron	3959557	3962728	.	-	.	transcript_id "file_1_file_1_jg11082.t1"; gene_id "file_1_file_1_jg11082";
Cepheus	AUGUSTUS	transcript	3959473	3962854	.	-	.	transcript_id "file_1_file_1_jg11082.t1"; gene_id "file_1_file_1_jg11082"
Cepheus	AUGUSTUS	gene	3959473	3962854	.	-	.	jg11082
Cepheus	AUGUSTUS	CDS	3962729	3962854	1	-	0	transcript_id "file_1_file_1_jg11082.t1"; gene_id "file_1_file_1_jg11082";
Cepheus	AUGUSTUS	exon	3962729	3962854	.	-	.	transcript_id "file_1_file_1_jg11082.t1"; gene_id "file_1_file_1_jg11082";
Cepheus	AUGUSTUS	start_codon	3962852	3962854	.	-	0	transcript_id "file_1_file_1_jg11082.t1"; gene_id "file_1_file_1_jg11082";
Gemini	AUGUSTUS	stop_codon	5892947	5892949	.	-	0	transcript_id "file_1_file_1_jg621.t1"; gene_id "file_1_file_1_jg621";
Gemini	AUGUSTUS	CDS	5892947	5893805	1	-	1	transcript_id "file_1_file_1_jg621.t1"; gene_id "file_1_file_1_jg621";
Gemini	AUGUSTUS	exon	5892947	5893805	.	-	.	transcript_id "file_1_file_1_jg621.t1"; gene_id "file_1_file_1_jg621";
Gemini	AUGUSTUS	intron	5893806	5893867	.	-	.	transcript_id "file_1_file_1_jg621.t1"; gene_id "file_1_file_1_jg621";
Gemini	AUGUSTUS	CDS	5893868	5895504	1	-	0	transcript_id "file_1_file_1_jg621.t1"; gene_id "file_1_file_1_jg621";
Gemini	AUGUSTUS	exon	5893868	5895504	.	-	.	transcript_id "file_1_file_1_jg621.t1"; gene_id "file_1_file_1_jg621";
Gemini	AUGUSTUS	intron	5895505	5896010	.	-	.	transcript_id "file_1_file_1_jg621.t1"; gene_id "file_1_file_1_jg621";
Gemini	AUGUSTUS	transcript	5892947	5896826	.	-	.	transcript_id "file_1_file_1_jg621.t1"; gene_id "file_1_file_1_jg621"
Gemini	AUGUSTUS	gene	5892947	5896826	.	-	.	jg621
Gemini	AUGUSTUS	CDS	5896011	5896826	1	-	0	transcript_id "file_1_file_1_jg621.t1"; gene_id "file_1_file_1_jg621";
Gemini	AUGUSTUS	exon	5896011	5896826	.	-	.	transcript_id "file_1_file_1_jg621.t1"; gene_id "file_1_file_1_jg621";
Gemini	AUGUSTUS	start_codon	5896824	5896826	.	-	0	transcript_id "file_1_file_1_jg621.t1"; gene_id "file_1_file_1_jg621";
Cepheus	GeneMark.hmm	CDS	5874452	5876167	.	-	0	gene_id "file_2_3479_g"; transcript_id "file_2_3479_t"; evidence "file_2_1_1"; cds_type "file_2_Single"; count "file_2_1_1"; anchored "file_2_1_1";
Cepheus	AUGUSTUS	stop_codon	18972313	18972315	.	-	0	transcript_id "file_1_file_1_jg12791.t1"; gene_id "file_1_file_1_jg12791";
Cepheus	AUGUSTUS	CDS	18972313	18972435	0.76	-	0	transcript_id "file_1_file_1_jg12791.t1"; gene_id "file_1_file_1_jg12791";
Cepheus	AUGUSTUS	exon	18972313	18972435	.	-	.	transcript_id "file_1_file_1_jg12791.t1"; gene_id "file_1_file_1_jg12791";
Cepheus	AUGUSTUS	intron	18972436	18972608	.	-	.	transcript_id "file_1_file_1_jg12791.t1"; gene_id "file_1_file_1_jg12791";
Cepheus	AUGUSTUS	CDS	18972609	18972706	1	-	2	transcript_id "file_1_file_1_jg12791.t1"; gene_id "file_1_file_1_jg12791";
Cepheus	AUGUSTUS	exon	18972609	18972706	.	-	.	transcript_id "file_1_file_1_jg12791.t1"; gene_id "file_1_file_1_jg12791";
Cepheus	AUGUSTUS	intron	18972707	18973609	.	-	.	transcript_id "file_1_file_1_jg12791.t1"; gene_id "file_1_file_1_jg12791";
Cepheus	AUGUSTUS	CDS	18973610	18973852	1	-	2	transcript_id "file_1_file_1_jg12791.t1"; gene_id "file_1_file_1_jg12791";
Cepheus	AUGUSTUS	exon	18973610	18973852	.	-	.	transcript_id "file_1_file_1_jg12791.t1"; gene_id "file_1_file_1_jg12791";
Cepheus	AUGUSTUS	intron	18973853	18973920	.	-	.	transcript_id "file_1_file_1_jg12791.t1"; gene_id "file_1_file_1_jg12791";
Cepheus	AUGUSTUS	CDS	18973921	18974065	1	-	0	transcript_id "file_1_file_1_jg12791.t1"; gene_id "file_1_file_1_jg12791";
Cepheus	AUGUSTUS	exon	18973921	18974065	.	-	.	transcript_id "file_1_file_1_jg12791.t1"; gene_id "file_1_file_1_jg12791";
Cepheus	AUGUSTUS	intron	18974066	18975205	.	-	.	transcript_id "file_1_file_1_jg12791.t1"; gene_id "file_1_file_1_jg12791";
Cepheus	AUGUSTUS	CDS	18975206	18976024	1	-	0	transcript_id "file_1_file_1_jg12791.t1"; gene_id "file_1_file_1_jg12791";
Cepheus	AUGUSTUS	exon	18975206	18976024	.	-	.	transcript_id "file_1_file_1_jg12791.t1"; gene_id "file_1_file_1_jg12791";
Cepheus	AUGUSTUS	intron	18976025	18977332	.	-	.	transcript_id "file_1_file_1_jg12791.t1"; gene_id "file_1_file_1_jg12791";
Cepheus	AUGUSTUS	CDS	18977333	18977549	1	-	1	transcript_id "file_1_file_1_jg12791.t1"; gene_id "file_1_file_1_jg12791";
Cepheus	AUGUSTUS	exon	18977333	18977549	.	-	.	transcript_id "file_1_file_1_jg12791.t1"; gene_id "file_1_file_1_jg12791";
Cepheus	AUGUSTUS	intron	18977550	18978070	.	-	.	transcript_id "file_1_file_1_jg12791.t1"; gene_id "file_1_file_1_jg12791";
Cepheus	AUGUSTUS	CDS	18978071	18978199	1	-	1	transcript_id "file_1_file_1_jg12791.t1"; gene_id "file_1_file_1_jg12791";
Cepheus	AUGUSTUS	exon	18978071	18978199	.	-	.	transcript_id "file_1_file_1_jg12791.t1"; gene_id "file_1_file_1_jg12791";
Cepheus	AUGUSTUS	intron	18978200	18978266	.	-	.	transcript_id "file_1_file_1_jg12791.t1"; gene_id "file_1_file_1_jg12791";
Cepheus	AUGUSTUS	CDS	18978267	18978365	1	-	1	transcript_id "file_1_file_1_jg12791.t1"; gene_id "file_1_file_1_jg12791";
Cepheus	AUGUSTUS	exon	18978267	18978365	.	-	.	transcript_id "file_1_file_1_jg12791.t1"; gene_id "file_1_file_1_jg12791";
Cepheus	AUGUSTUS	intron	18978366	18978932	.	-	.	transcript_id "file_1_file_1_jg12791.t1"; gene_id "file_1_file_1_jg12791";
Cepheus	AUGUSTUS	CDS	18978933	18979307	0.97	-	1	transcript_id "file_1_file_1_jg12791.t1"; gene_id "file_1_file_1_jg12791";
Cepheus	AUGUSTUS	exon	18978933	18979307	.	-	.	transcript_id "file_1_file_1_jg12791.t1"; gene_id "file_1_file_1_jg12791";
Cepheus	AUGUSTUS	intron	18979308	18980062	.	-	.	transcript_id "file_1_file_1_jg12791.t1"; gene_id "file_1_file_1_jg12791";
Cepheus	AUGUSTUS	CDS	18980063	18980153	1	-	2	transcript_id "file_1_file_1_jg12791.t1"; gene_id "file_1_file_1_jg12791";
Cepheus	AUGUSTUS	exon	18980063	18980153	.	-	.	transcript_id "file_1_file_1_jg12791.t1"; gene_id "file_1_file_1_jg12791";
Cepheus	AUGUSTUS	intron	18980154	18980627	.	-	.	transcript_id "file_1_file_1_jg12791.t1"; gene_id "file_1_file_1_jg12791";
Cepheus	AUGUSTUS	CDS	18980628	18980741	1	-	2	transcript_id "file_1_file_1_jg12791.t1"; gene_id "file_1_file_1_jg12791";
Cepheus	AUGUSTUS	exon	18980628	18980741	.	-	.	transcript_id "file_1_file_1_jg12791.t1"; gene_id "file_1_file_1_jg12791";
Cepheus	AUGUSTUS	intron	18980742	18980887	.	-	.	transcript_id "file_1_file_1_jg12791.t1"; gene_id "file_1_file_1_jg12791";
Cepheus	AUGUSTUS	CDS	18980888	18981055	1	-	2	transcript_id "file_1_file_1_jg12791.t1"; gene_id "file_1_file_1_jg12791";
Cepheus	AUGUSTUS	exon	18980888	18981055	.	-	.	transcript_id "file_1_file_1_jg12791.t1"; gene_id "file_1_file_1_jg12791";
Cepheus	AUGUSTUS	intron	18981056	18981416	.	-	.	transcript_id "file_1_file_1_jg12791.t1"; gene_id "file_1_file_1_jg12791";
Cepheus	AUGUSTUS	CDS	18981417	18981502	1	-	1	transcript_id "file_1_file_1_jg12791.t1"; gene_id "file_1_file_1_jg12791";
Cepheus	AUGUSTUS	exon	18981417	18981502	.	-	.	transcript_id "file_1_file_1_jg12791.t1"; gene_id "file_1_file_1_jg12791";
Cepheus	AUGUSTUS	intron	18981503	18981992	.	-	.	transcript_id "file_1_file_1_jg12791.t1"; gene_id "file_1_file_1_jg12791";
Cepheus	AUGUSTUS	CDS	18981993	18982547	1	-	1	transcript_id "file_1_file_1_jg12791.t1"; gene_id "file_1_file_1_jg12791";
Cepheus	AUGUSTUS	exon	18981993	18982547	.	-	.	transcript_id "file_1_file_1_jg12791.t1"; gene_id "file_1_file_1_jg12791";
Cepheus	AUGUSTUS	intron	18982548	18982612	.	-	.	transcript_id "file_1_file_1_jg12791.t1"; gene_id "file_1_file_1_jg12791";
Cepheus	AUGUSTUS	CDS	18982613	18982725	1	-	0	transcript_id "file_1_file_1_jg12791.t1"; gene_id "file_1_file_1_jg12791";
Cepheus	AUGUSTUS	exon	18982613	18982725	.	-	.	transcript_id "file_1_file_1_jg12791.t1"; gene_id "file_1_file_1_jg12791";
Cepheus	AUGUSTUS	intron	18982726	18992177	.	-	.	transcript_id "file_1_file_1_jg12791.t1"; gene_id "file_1_file_1_jg12791";
Cepheus	AUGUSTUS	transcript	18972313	18992432	.	-	.	transcript_id "file_1_file_1_jg12791.t1"; gene_id "file_1_file_1_jg12791"
Cepheus	AUGUSTUS	gene	18972313	18992432	.	-	.	jg12791
Cepheus	AUGUSTUS	CDS	18992178	18992432	1	-	0	transcript_id "file_1_file_1_jg12791.t1"; gene_id "file_1_file_1_jg12791";
Cepheus	AUGUSTUS	exon	18992178	18992432	.	-	.	transcript_id "file_1_file_1_jg12791.t1"; gene_id "file_1_file_1_jg12791";
Cepheus	AUGUSTUS	start_codon	18992430	18992432	.	-	0	transcript_id "file_1_file_1_jg12791.t1"; gene_id "file_1_file_1_jg12791";
Gemini	AUGUSTUS	stop_codon	4713495	4713497	.	-	0	transcript_id "file_1_file_1_jg515.t2"; gene_id "file_1_file_1_jg515";
Gemini	AUGUSTUS	CDS	4713495	4713659	1	-	0	transcript_id "file_1_file_1_jg515.t2"; gene_id "file_1_file_1_jg515";
Gemini	AUGUSTUS	exon	4713495	4713659	.	-	.	transcript_id "file_1_file_1_jg515.t2"; gene_id "file_1_file_1_jg515";
Gemini	AUGUSTUS	intron	4713660	4714036	.	-	.	transcript_id "file_1_file_1_jg515.t2"; gene_id "file_1_file_1_jg515";
Gemini	AUGUSTUS	CDS	4714037	4714249	1	-	0	transcript_id "file_1_file_1_jg515.t2"; gene_id "file_1_file_1_jg515";
Gemini	AUGUSTUS	exon	4714037	4714249	.	-	.	transcript_id "file_1_file_1_jg515.t2"; gene_id "file_1_file_1_jg515";
Gemini	AUGUSTUS	intron	4714250	4714345	.	-	.	transcript_id "file_1_file_1_jg515.t2"; gene_id "file_1_file_1_jg515";
Gemini	AUGUSTUS	CDS	4714346	4714742	1	-	1	transcript_id "file_1_file_1_jg515.t2"; gene_id "file_1_file_1_jg515";
Gemini	AUGUSTUS	exon	4714346	4714742	.	-	.	transcript_id "file_1_file_1_jg515.t2"; gene_id "file_1_file_1_jg515";
Gemini	AUGUSTUS	intron	4714743	4715037	.	-	.	transcript_id "file_1_file_1_jg515.t2"; gene_id "file_1_file_1_jg515";
Gemini	AUGUSTUS	CDS	4715038	4715804	1	-	0	transcript_id "file_1_file_1_jg515.t2"; gene_id "file_1_file_1_jg515";
Gemini	AUGUSTUS	exon	4715038	4715804	.	-	.	transcript_id "file_1_file_1_jg515.t2"; gene_id "file_1_file_1_jg515";
Gemini	AUGUSTUS	intron	4715805	4716045	.	-	.	transcript_id "file_1_file_1_jg515.t2"; gene_id "file_1_file_1_jg515";
Gemini	AUGUSTUS	CDS	4716046	4716072	1	-	0	transcript_id "file_1_file_1_jg515.t2"; gene_id "file_1_file_1_jg515";
Gemini	AUGUSTUS	exon	4716046	4716072	.	-	.	transcript_id "file_1_file_1_jg515.t2"; gene_id "file_1_file_1_jg515";
Gemini	AUGUSTUS	intron	4716073	4716300	.	-	.	transcript_id "file_1_file_1_jg515.t2"; gene_id "file_1_file_1_jg515";
Gemini	AUGUSTUS	CDS	4716301	4716432	1	-	0	transcript_id "file_1_file_1_jg515.t2"; gene_id "file_1_file_1_jg515";
Gemini	AUGUSTUS	exon	4716301	4716432	.	-	.	transcript_id "file_1_file_1_jg515.t2"; gene_id "file_1_file_1_jg515";
Gemini	AUGUSTUS	intron	4716433	4716566	.	-	.	transcript_id "file_1_file_1_jg515.t2"; gene_id "file_1_file_1_jg515";
Gemini	AUGUSTUS	CDS	4716567	4716746	1	-	0	transcript_id "file_1_file_1_jg515.t2"; gene_id "file_1_file_1_jg515";
Gemini	AUGUSTUS	exon	4716567	4716746	.	-	.	transcript_id "file_1_file_1_jg515.t2"; gene_id "file_1_file_1_jg515";
Gemini	AUGUSTUS	intron	4716747	4718888	.	-	.	transcript_id "file_1_file_1_jg515.t2"; gene_id "file_1_file_1_jg515";
Gemini	AUGUSTUS	transcript	4713495	4718957	.	-	.	transcript_id "file_1_file_1_jg515.t2"; gene_id "file_1_file_1_jg515"
Gemini	AUGUSTUS	CDS	4718889	4718957	1	-	0	transcript_id "file_1_file_1_jg515.t2"; gene_id "file_1_file_1_jg515";
Gemini	AUGUSTUS	exon	4718889	4718957	.	-	.	transcript_id "file_1_file_1_jg515.t2"; gene_id "file_1_file_1_jg515";
Gemini	AUGUSTUS	start_codon	4718955	4718957	.	-	0	transcript_id "file_1_file_1_jg515.t2"; gene_id "file_1_file_1_jg515";
Draco	AUGUSTUS	start_codon	428366	428368	.	+	0	transcript_id "file_1_file_1_jg14778.t1"; gene_id "file_1_file_1_jg14778";
Draco	AUGUSTUS	CDS	428366	428769	1	+	0	transcript_id "file_1_file_1_jg14778.t1"; gene_id "file_1_file_1_jg14778";
Draco	AUGUSTUS	exon	428366	428769	.	+	.	transcript_id "file_1_file_1_jg14778.t1"; gene_id "file_1_file_1_jg14778";
Draco	AUGUSTUS	intron	428770	428825	.	+	.	transcript_id "file_1_file_1_jg14778.t1"; gene_id "file_1_file_1_jg14778";
Draco	AUGUSTUS	CDS	428826	428936	1	+	1	transcript_id "file_1_file_1_jg14778.t1"; gene_id "file_1_file_1_jg14778";
Draco	AUGUSTUS	exon	428826	428936	.	+	.	transcript_id "file_1_file_1_jg14778.t1"; gene_id "file_1_file_1_jg14778";
Draco	AUGUSTUS	intron	428937	428992	.	+	.	transcript_id "file_1_file_1_jg14778.t1"; gene_id "file_1_file_1_jg14778";
Draco	AUGUSTUS	transcript	428366	429095	.	+	.	transcript_id "file_1_file_1_jg14778.t1"; gene_id "file_1_file_1_jg14778"
Draco	AUGUSTUS	gene	428366	429095	.	+	.	jg14778
Draco	AUGUSTUS	CDS	428993	429095	1	+	1	transcript_id "file_1_file_1_jg14778.t1"; gene_id "file_1_file_1_jg14778";
Draco	AUGUSTUS	exon	428993	429095	.	+	.	transcript_id "file_1_file_1_jg14778.t1"; gene_id "file_1_file_1_jg14778";
Draco	AUGUSTUS	stop_codon	429093	429095	.	+	0	transcript_id "file_1_file_1_jg14778.t1"; gene_id "file_1_file_1_jg14778";
Contig_13	AUGUSTUS	stop_codon	1874590	1874592	.	-	0	transcript_id "file_1_file_1_jg5406.t1"; gene_id "file_1_file_1_jg5406";
Contig_13	AUGUSTUS	CDS	1874590	1874847	0.69	-	0	transcript_id "file_1_file_1_jg5406.t1"; gene_id "file_1_file_1_jg5406";
Contig_13	AUGUSTUS	exon	1874590	1874847	.	-	.	transcript_id "file_1_file_1_jg5406.t1"; gene_id "file_1_file_1_jg5406";
Contig_13	AUGUSTUS	intron	1874848	1874938	.	-	.	transcript_id "file_1_file_1_jg5406.t1"; gene_id "file_1_file_1_jg5406";
Contig_13	AUGUSTUS	transcript	1874590	1875034	.	-	.	transcript_id "file_1_file_1_jg5406.t1"; gene_id "file_1_file_1_jg5406"
Contig_13	AUGUSTUS	gene	1874590	1875034	.	-	.	jg5406
Contig_13	AUGUSTUS	CDS	1874939	1875034	0.77	-	0	transcript_id "file_1_file_1_jg5406.t1"; gene_id "file_1_file_1_jg5406";
Contig_13	AUGUSTUS	exon	1874939	1875034	.	-	.	transcript_id "file_1_file_1_jg5406.t1"; gene_id "file_1_file_1_jg5406";
Contig_13	AUGUSTUS	start_codon	1875032	1875034	.	-	0	transcript_id "file_1_file_1_jg5406.t1"; gene_id "file_1_file_1_jg5406";
Andromeda	AUGUSTUS	stop_codon	20871066	20871068	.	-	0	transcript_id "file_1_file_1_jg9049.t2"; gene_id "file_1_file_1_jg9049";
Andromeda	AUGUSTUS	CDS	20871066	20871265	1	-	2	transcript_id "file_1_file_1_jg9049.t2"; gene_id "file_1_file_1_jg9049";
Andromeda	AUGUSTUS	exon	20871066	20871265	.	-	.	transcript_id "file_1_file_1_jg9049.t2"; gene_id "file_1_file_1_jg9049";
Andromeda	AUGUSTUS	intron	20871266	20871400	.	-	.	transcript_id "file_1_file_1_jg9049.t2"; gene_id "file_1_file_1_jg9049";
Andromeda	AUGUSTUS	CDS	20871401	20871490	1	-	2	transcript_id "file_1_file_1_jg9049.t2"; gene_id "file_1_file_1_jg9049";
Andromeda	AUGUSTUS	exon	20871401	20871490	.	-	.	transcript_id "file_1_file_1_jg9049.t2"; gene_id "file_1_file_1_jg9049";
Andromeda	AUGUSTUS	intron	20871491	20871553	.	-	.	transcript_id "file_1_file_1_jg9049.t2"; gene_id "file_1_file_1_jg9049";
Andromeda	AUGUSTUS	CDS	20871554	20871643	1	-	2	transcript_id "file_1_file_1_jg9049.t2"; gene_id "file_1_file_1_jg9049";
Andromeda	AUGUSTUS	exon	20871554	20871643	.	-	.	transcript_id "file_1_file_1_jg9049.t2"; gene_id "file_1_file_1_jg9049";
Andromeda	AUGUSTUS	intron	20871644	20871714	.	-	.	transcript_id "file_1_file_1_jg9049.t2"; gene_id "file_1_file_1_jg9049";
Andromeda	AUGUSTUS	CDS	20871715	20871985	1	-	0	transcript_id "file_1_file_1_jg9049.t2"; gene_id "file_1_file_1_jg9049";
Andromeda	AUGUSTUS	exon	20871715	20871985	.	-	.	transcript_id "file_1_file_1_jg9049.t2"; gene_id "file_1_file_1_jg9049";
Andromeda	AUGUSTUS	intron	20871986	20872589	.	-	.	transcript_id "file_1_file_1_jg9049.t2"; gene_id "file_1_file_1_jg9049";
Andromeda	AUGUSTUS	CDS	20872590	20872700	1	-	0	transcript_id "file_1_file_1_jg9049.t2"; gene_id "file_1_file_1_jg9049";
Andromeda	AUGUSTUS	exon	20872590	20872700	.	-	.	transcript_id "file_1_file_1_jg9049.t2"; gene_id "file_1_file_1_jg9049";
Andromeda	AUGUSTUS	intron	20872701	20872756	.	-	.	transcript_id "file_1_file_1_jg9049.t2"; gene_id "file_1_file_1_jg9049";
Andromeda	AUGUSTUS	CDS	20872757	20873609	1	-	1	transcript_id "file_1_file_1_jg9049.t2"; gene_id "file_1_file_1_jg9049";
Andromeda	AUGUSTUS	exon	20872757	20873609	.	-	.	transcript_id "file_1_file_1_jg9049.t2"; gene_id "file_1_file_1_jg9049";
Andromeda	AUGUSTUS	intron	20873610	20873667	.	-	.	transcript_id "file_1_file_1_jg9049.t2"; gene_id "file_1_file_1_jg9049";
Andromeda	AUGUSTUS	CDS	20873668	20873750	1	-	0	transcript_id "file_1_file_1_jg9049.t2"; gene_id "file_1_file_1_jg9049";
Andromeda	AUGUSTUS	exon	20873668	20873750	.	-	.	transcript_id "file_1_file_1_jg9049.t2"; gene_id "file_1_file_1_jg9049";
Andromeda	AUGUSTUS	intron	20873751	20874910	.	-	.	transcript_id "file_1_file_1_jg9049.t2"; gene_id "file_1_file_1_jg9049";
Andromeda	AUGUSTUS	CDS	20874911	20874947	1	-	1	transcript_id "file_1_file_1_jg9049.t2"; gene_id "file_1_file_1_jg9049";
Andromeda	AUGUSTUS	exon	20874911	20874947	.	-	.	transcript_id "file_1_file_1_jg9049.t2"; gene_id "file_1_file_1_jg9049";
Andromeda	AUGUSTUS	intron	20874948	20875350	.	-	.	transcript_id "file_1_file_1_jg9049.t2"; gene_id "file_1_file_1_jg9049";
Andromeda	AUGUSTUS	transcript	20871066	20875430	.	-	.	transcript_id "file_1_file_1_jg9049.t2"; gene_id "file_1_file_1_jg9049"
Andromeda	AUGUSTUS	CDS	20875351	20875430	1	-	0	transcript_id "file_1_file_1_jg9049.t2"; gene_id "file_1_file_1_jg9049";
Andromeda	AUGUSTUS	exon	20875351	20875430	.	-	.	transcript_id "file_1_file_1_jg9049.t2"; gene_id "file_1_file_1_jg9049";
Andromeda	AUGUSTUS	start_codon	20875428	20875430	.	-	0	transcript_id "file_1_file_1_jg9049.t2"; gene_id "file_1_file_1_jg9049";
Draco	AUGUSTUS	start_codon	14219709	14219711	.	+	0	transcript_id "file_1_file_1_jg16709.t1"; gene_id "file_1_file_1_jg16709";
Draco	AUGUSTUS	CDS	14219709	14220394	1	+	0	transcript_id "file_1_file_1_jg16709.t1"; gene_id "file_1_file_1_jg16709";
Draco	AUGUSTUS	exon	14219709	14220394	.	+	.	transcript_id "file_1_file_1_jg16709.t1"; gene_id "file_1_file_1_jg16709";
Draco	AUGUSTUS	intron	14220395	14220688	.	+	.	transcript_id "file_1_file_1_jg16709.t1"; gene_id "file_1_file_1_jg16709";
Draco	AUGUSTUS	CDS	14220689	14221620	1	+	1	transcript_id "file_1_file_1_jg16709.t1"; gene_id "file_1_file_1_jg16709";
Draco	AUGUSTUS	exon	14220689	14221620	.	+	.	transcript_id "file_1_file_1_jg16709.t1"; gene_id "file_1_file_1_jg16709";
Draco	AUGUSTUS	intron	14221621	14221683	.	+	.	transcript_id "file_1_file_1_jg16709.t1"; gene_id "file_1_file_1_jg16709";
Draco	AUGUSTUS	CDS	14221684	14221868	1	+	2	transcript_id "file_1_file_1_jg16709.t1"; gene_id "file_1_file_1_jg16709";
Draco	AUGUSTUS	exon	14221684	14221868	.	+	.	transcript_id "file_1_file_1_jg16709.t1"; gene_id "file_1_file_1_jg16709";
Draco	AUGUSTUS	intron	14221869	14221925	.	+	.	transcript_id "file_1_file_1_jg16709.t1"; gene_id "file_1_file_1_jg16709";
Draco	AUGUSTUS	CDS	14221926	14222069	1	+	0	transcript_id "file_1_file_1_jg16709.t1"; gene_id "file_1_file_1_jg16709";
Draco	AUGUSTUS	exon	14221926	14222069	.	+	.	transcript_id "file_1_file_1_jg16709.t1"; gene_id "file_1_file_1_jg16709";
Draco	AUGUSTUS	intron	14222070	14222132	.	+	.	transcript_id "file_1_file_1_jg16709.t1"; gene_id "file_1_file_1_jg16709";
Draco	AUGUSTUS	CDS	14222133	14222335	1	+	0	transcript_id "file_1_file_1_jg16709.t1"; gene_id "file_1_file_1_jg16709";
Draco	AUGUSTUS	exon	14222133	14222335	.	+	.	transcript_id "file_1_file_1_jg16709.t1"; gene_id "file_1_file_1_jg16709";
Draco	AUGUSTUS	intron	14222336	14222394	.	+	.	transcript_id "file_1_file_1_jg16709.t1"; gene_id "file_1_file_1_jg16709";
Draco	AUGUSTUS	transcript	14219709	14222845	.	+	.	transcript_id "file_1_file_1_jg16709.t1"; gene_id "file_1_file_1_jg16709"
Draco	AUGUSTUS	gene	14219709	14222845	.	+	.	jg16709
Draco	AUGUSTUS	CDS	14222395	14222845	1	+	1	transcript_id "file_1_file_1_jg16709.t1"; gene_id "file_1_file_1_jg16709";
Draco	AUGUSTUS	exon	14222395	14222845	.	+	.	transcript_id "file_1_file_1_jg16709.t1"; gene_id "file_1_file_1_jg16709";
Draco	AUGUSTUS	stop_codon	14222843	14222845	.	+	0	transcript_id "file_1_file_1_jg16709.t1"; gene_id "file_1_file_1_jg16709";
Draco	AUGUSTUS	stop_codon	9433166	9433168	.	-	0	transcript_id "file_1_file_1_jg16104.t1"; gene_id "file_1_file_1_jg16104";
Draco	AUGUSTUS	CDS	9433166	9433253	1	-	1	transcript_id "file_1_file_1_jg16104.t1"; gene_id "file_1_file_1_jg16104";
Draco	AUGUSTUS	exon	9433166	9433253	.	-	.	transcript_id "file_1_file_1_jg16104.t1"; gene_id "file_1_file_1_jg16104";
Draco	AUGUSTUS	intron	9433254	9433327	.	-	.	transcript_id "file_1_file_1_jg16104.t1"; gene_id "file_1_file_1_jg16104";
Draco	AUGUSTUS	CDS	9433328	9433539	1	-	0	transcript_id "file_1_file_1_jg16104.t1"; gene_id "file_1_file_1_jg16104";
Draco	AUGUSTUS	exon	9433328	9433539	.	-	.	transcript_id "file_1_file_1_jg16104.t1"; gene_id "file_1_file_1_jg16104";
Draco	AUGUSTUS	intron	9433540	9433596	.	-	.	transcript_id "file_1_file_1_jg16104.t1"; gene_id "file_1_file_1_jg16104";
Draco	AUGUSTUS	transcript	9433166	9433599	.	-	.	transcript_id "file_1_file_1_jg16104.t1"; gene_id "file_1_file_1_jg16104"
Draco	AUGUSTUS	gene	9433166	9433599	.	-	.	jg16104
Draco	AUGUSTUS	CDS	9433597	9433599	1	-	0	transcript_id "file_1_file_1_jg16104.t1"; gene_id "file_1_file_1_jg16104";
Draco	AUGUSTUS	exon	9433597	9433599	.	-	.	transcript_id "file_1_file_1_jg16104.t1"; gene_id "file_1_file_1_jg16104";
Draco	AUGUSTUS	start_codon	9433597	9433599	.	-	0	transcript_id "file_1_file_1_jg16104.t1"; gene_id "file_1_file_1_jg16104";
Andromeda	AUGUSTUS	stop_codon	22008677	22008679	.	-	0	transcript_id "file_1_file_1_jg9266.t1"; gene_id "file_1_file_1_jg9266";
Andromeda	AUGUSTUS	CDS	22008677	22008823	1	-	0	transcript_id "file_1_file_1_jg9266.t1"; gene_id "file_1_file_1_jg9266";
Andromeda	AUGUSTUS	exon	22008677	22008823	.	-	.	transcript_id "file_1_file_1_jg9266.t1"; gene_id "file_1_file_1_jg9266";
Andromeda	AUGUSTUS	intron	22008824	22008881	.	-	.	transcript_id "file_1_file_1_jg9266.t1"; gene_id "file_1_file_1_jg9266";
Andromeda	AUGUSTUS	CDS	22008882	22009115	1	-	0	transcript_id "file_1_file_1_jg9266.t1"; gene_id "file_1_file_1_jg9266";
Andromeda	AUGUSTUS	exon	22008882	22009115	.	-	.	transcript_id "file_1_file_1_jg9266.t1"; gene_id "file_1_file_1_jg9266";
Andromeda	AUGUSTUS	intron	22009116	22009177	.	-	.	transcript_id "file_1_file_1_jg9266.t1"; gene_id "file_1_file_1_jg9266";
Andromeda	AUGUSTUS	CDS	22009178	22009317	1	-	2	transcript_id "file_1_file_1_jg9266.t1"; gene_id "file_1_file_1_jg9266";
Andromeda	AUGUSTUS	exon	22009178	22009317	.	-	.	transcript_id "file_1_file_1_jg9266.t1"; gene_id "file_1_file_1_jg9266";
Andromeda	AUGUSTUS	intron	22009318	22010466	.	-	.	transcript_id "file_1_file_1_jg9266.t1"; gene_id "file_1_file_1_jg9266";
Andromeda	AUGUSTUS	CDS	22010467	22010622	0.6	-	2	transcript_id "file_1_file_1_jg9266.t1"; gene_id "file_1_file_1_jg9266";
Andromeda	AUGUSTUS	exon	22010467	22010622	.	-	.	transcript_id "file_1_file_1_jg9266.t1"; gene_id "file_1_file_1_jg9266";
Andromeda	AUGUSTUS	intron	22010623	22012028	.	-	.	transcript_id "file_1_file_1_jg9266.t1"; gene_id "file_1_file_1_jg9266";
Andromeda	AUGUSTUS	CDS	22012029	22012209	1	-	0	transcript_id "file_1_file_1_jg9266.t1"; gene_id "file_1_file_1_jg9266";
Andromeda	AUGUSTUS	exon	22012029	22012209	.	-	.	transcript_id "file_1_file_1_jg9266.t1"; gene_id "file_1_file_1_jg9266";
Andromeda	AUGUSTUS	intron	22012210	22012471	.	-	.	transcript_id "file_1_file_1_jg9266.t1"; gene_id "file_1_file_1_jg9266";
Andromeda	AUGUSTUS	CDS	22012472	22012649	1	-	1	transcript_id "file_1_file_1_jg9266.t1"; gene_id "file_1_file_1_jg9266";
Andromeda	AUGUSTUS	exon	22012472	22012649	.	-	.	transcript_id "file_1_file_1_jg9266.t1"; gene_id "file_1_file_1_jg9266";
Andromeda	AUGUSTUS	intron	22012650	22012703	.	-	.	transcript_id "file_1_file_1_jg9266.t1"; gene_id "file_1_file_1_jg9266";
Andromeda	AUGUSTUS	CDS	22012704	22013022	1	-	2	transcript_id "file_1_file_1_jg9266.t1"; gene_id "file_1_file_1_jg9266";
Andromeda	AUGUSTUS	exon	22012704	22013022	.	-	.	transcript_id "file_1_file_1_jg9266.t1"; gene_id "file_1_file_1_jg9266";
Andromeda	AUGUSTUS	intron	22013023	22013139	.	-	.	transcript_id "file_1_file_1_jg9266.t1"; gene_id "file_1_file_1_jg9266";
Andromeda	AUGUSTUS	CDS	22013140	22013306	1	-	1	transcript_id "file_1_file_1_jg9266.t1"; gene_id "file_1_file_1_jg9266";
Andromeda	AUGUSTUS	exon	22013140	22013306	.	-	.	transcript_id "file_1_file_1_jg9266.t1"; gene_id "file_1_file_1_jg9266";
Andromeda	AUGUSTUS	intron	22013307	22013364	.	-	.	transcript_id "file_1_file_1_jg9266.t1"; gene_id "file_1_file_1_jg9266";
Andromeda	AUGUSTUS	CDS	22013365	22013711	1	-	0	transcript_id "file_1_file_1_jg9266.t1"; gene_id "file_1_file_1_jg9266";
Andromeda	AUGUSTUS	exon	22013365	22013711	.	-	.	transcript_id "file_1_file_1_jg9266.t1"; gene_id "file_1_file_1_jg9266";
Andromeda	AUGUSTUS	intron	22013712	22014010	.	-	.	transcript_id "file_1_file_1_jg9266.t1"; gene_id "file_1_file_1_jg9266";
Andromeda	AUGUSTUS	transcript	22008677	22014190	.	-	.	transcript_id "file_1_file_1_jg9266.t1"; gene_id "file_1_file_1_jg9266"
Andromeda	AUGUSTUS	gene	22008677	22014190	.	-	.	jg9266
Andromeda	AUGUSTUS	CDS	22014011	22014190	1	-	0	transcript_id "file_1_file_1_jg9266.t1"; gene_id "file_1_file_1_jg9266";
Andromeda	AUGUSTUS	exon	22014011	22014190	.	-	.	transcript_id "file_1_file_1_jg9266.t1"; gene_id "file_1_file_1_jg9266";
Andromeda	AUGUSTUS	start_codon	22014188	22014190	.	-	0	transcript_id "file_1_file_1_jg9266.t1"; gene_id "file_1_file_1_jg9266";
Draco	AUGUSTUS	start_codon	10731520	10731522	.	+	0	transcript_id "file_1_file_1_jg16231.t1"; gene_id "file_1_file_1_jg16231";
Draco	AUGUSTUS	CDS	10731520	10731558	1	+	0	transcript_id "file_1_file_1_jg16231.t1"; gene_id "file_1_file_1_jg16231";
Draco	AUGUSTUS	exon	10731520	10731558	.	+	.	transcript_id "file_1_file_1_jg16231.t1"; gene_id "file_1_file_1_jg16231";
Draco	AUGUSTUS	intron	10731559	10731683	.	+	.	transcript_id "file_1_file_1_jg16231.t1"; gene_id "file_1_file_1_jg16231";
Draco	AUGUSTUS	transcript	10731520	10731917	.	+	.	transcript_id "file_1_file_1_jg16231.t1"; gene_id "file_1_file_1_jg16231"
Draco	AUGUSTUS	gene	10731520	10731917	.	+	.	jg16231
Draco	AUGUSTUS	CDS	10731684	10731917	1	+	0	transcript_id "file_1_file_1_jg16231.t1"; gene_id "file_1_file_1_jg16231";
Draco	AUGUSTUS	exon	10731684	10731917	.	+	.	transcript_id "file_1_file_1_jg16231.t1"; gene_id "file_1_file_1_jg16231";
Draco	AUGUSTUS	stop_codon	10731915	10731917	.	+	0	transcript_id "file_1_file_1_jg16231.t1"; gene_id "file_1_file_1_jg16231";
Cepheus	AUGUSTUS	start_codon	1103891	1103893	.	+	0	transcript_id "file_1_file_1_jg10746.t1"; gene_id "file_1_file_1_jg10746";
Cepheus	AUGUSTUS	CDS	1103891	1104257	1	+	0	transcript_id "file_1_file_1_jg10746.t1"; gene_id "file_1_file_1_jg10746";
Cepheus	AUGUSTUS	exon	1103891	1104257	.	+	.	transcript_id "file_1_file_1_jg10746.t1"; gene_id "file_1_file_1_jg10746";
Cepheus	AUGUSTUS	intron	1104258	1104569	.	+	.	transcript_id "file_1_file_1_jg10746.t1"; gene_id "file_1_file_1_jg10746";
Cepheus	AUGUSTUS	CDS	1104570	1104643	1	+	2	transcript_id "file_1_file_1_jg10746.t1"; gene_id "file_1_file_1_jg10746";
Cepheus	AUGUSTUS	exon	1104570	1104643	.	+	.	transcript_id "file_1_file_1_jg10746.t1"; gene_id "file_1_file_1_jg10746";
Cepheus	AUGUSTUS	intron	1104644	1104703	.	+	.	transcript_id "file_1_file_1_jg10746.t1"; gene_id "file_1_file_1_jg10746";
Cepheus	AUGUSTUS	CDS	1104704	1104746	1	+	0	transcript_id "file_1_file_1_jg10746.t1"; gene_id "file_1_file_1_jg10746";
Cepheus	AUGUSTUS	exon	1104704	1104746	.	+	.	transcript_id "file_1_file_1_jg10746.t1"; gene_id "file_1_file_1_jg10746";
Cepheus	AUGUSTUS	intron	1104747	1107777	.	+	.	transcript_id "file_1_file_1_jg10746.t1"; gene_id "file_1_file_1_jg10746";
Cepheus	AUGUSTUS	CDS	1107778	1107903	1	+	2	transcript_id "file_1_file_1_jg10746.t1"; gene_id "file_1_file_1_jg10746";
Cepheus	AUGUSTUS	exon	1107778	1107903	.	+	.	transcript_id "file_1_file_1_jg10746.t1"; gene_id "file_1_file_1_jg10746";
Cepheus	AUGUSTUS	intron	1107904	1108557	.	+	.	transcript_id "file_1_file_1_jg10746.t1"; gene_id "file_1_file_1_jg10746";
Cepheus	AUGUSTUS	transcript	1103891	1108670	.	+	.	transcript_id "file_1_file_1_jg10746.t1"; gene_id "file_1_file_1_jg10746"
Cepheus	AUGUSTUS	gene	1103891	1108670	.	+	.	jg10746
Cepheus	AUGUSTUS	CDS	1108558	1108670	1	+	2	transcript_id "file_1_file_1_jg10746.t1"; gene_id "file_1_file_1_jg10746";
Cepheus	AUGUSTUS	exon	1108558	1108670	.	+	.	transcript_id "file_1_file_1_jg10746.t1"; gene_id "file_1_file_1_jg10746";
Cepheus	AUGUSTUS	stop_codon	1108668	1108670	.	+	0	transcript_id "file_1_file_1_jg10746.t1"; gene_id "file_1_file_1_jg10746";
Andromeda	AUGUSTUS	stop_codon	25489004	25489006	.	-	0	transcript_id "file_1_file_1_jg9600.t2"; gene_id "file_1_file_1_jg9600";
Andromeda	AUGUSTUS	CDS	25489004	25490027	0.99	-	1	transcript_id "file_1_file_1_jg9600.t2"; gene_id "file_1_file_1_jg9600";
Andromeda	AUGUSTUS	exon	25489004	25490027	.	-	.	transcript_id "file_1_file_1_jg9600.t2"; gene_id "file_1_file_1_jg9600";
Andromeda	AUGUSTUS	intron	25490028	25490085	.	-	.	transcript_id "file_1_file_1_jg9600.t2"; gene_id "file_1_file_1_jg9600";
Andromeda	AUGUSTUS	CDS	25490086	25490201	1	-	0	transcript_id "file_1_file_1_jg9600.t2"; gene_id "file_1_file_1_jg9600";
Andromeda	AUGUSTUS	exon	25490086	25490201	.	-	.	transcript_id "file_1_file_1_jg9600.t2"; gene_id "file_1_file_1_jg9600";
Andromeda	AUGUSTUS	intron	25490202	25490498	.	-	.	transcript_id "file_1_file_1_jg9600.t2"; gene_id "file_1_file_1_jg9600";
Andromeda	AUGUSTUS	transcript	25489004	25490570	.	-	.	transcript_id "file_1_file_1_jg9600.t2"; gene_id "file_1_file_1_jg9600"
Andromeda	AUGUSTUS	CDS	25490499	25490570	1	-	0	transcript_id "file_1_file_1_jg9600.t2"; gene_id "file_1_file_1_jg9600";
Andromeda	AUGUSTUS	exon	25490499	25490570	.	-	.	transcript_id "file_1_file_1_jg9600.t2"; gene_id "file_1_file_1_jg9600";
Andromeda	AUGUSTUS	start_codon	25490568	25490570	.	-	0	transcript_id "file_1_file_1_jg9600.t2"; gene_id "file_1_file_1_jg9600";
Contig_16	AUGUSTUS	start_codon	115814	115816	.	+	0	transcript_id "file_1_file_1_jg1558.t1"; gene_id "file_1_file_1_jg1558";
Contig_16	AUGUSTUS	CDS	115814	115821	1	+	0	transcript_id "file_1_file_1_jg1558.t1"; gene_id "file_1_file_1_jg1558";
Contig_16	AUGUSTUS	exon	115814	115821	.	+	.	transcript_id "file_1_file_1_jg1558.t1"; gene_id "file_1_file_1_jg1558";
Contig_16	AUGUSTUS	intron	115822	115880	.	+	.	transcript_id "file_1_file_1_jg1558.t1"; gene_id "file_1_file_1_jg1558";
Contig_16	AUGUSTUS	CDS	115881	116013	1	+	1	transcript_id "file_1_file_1_jg1558.t1"; gene_id "file_1_file_1_jg1558";
Contig_16	AUGUSTUS	exon	115881	116013	.	+	.	transcript_id "file_1_file_1_jg1558.t1"; gene_id "file_1_file_1_jg1558";
Contig_16	AUGUSTUS	intron	116014	116067	.	+	.	transcript_id "file_1_file_1_jg1558.t1"; gene_id "file_1_file_1_jg1558";
Contig_16	AUGUSTUS	CDS	116068	116184	1	+	0	transcript_id "file_1_file_1_jg1558.t1"; gene_id "file_1_file_1_jg1558";
Contig_16	AUGUSTUS	exon	116068	116184	.	+	.	transcript_id "file_1_file_1_jg1558.t1"; gene_id "file_1_file_1_jg1558";
Contig_16	AUGUSTUS	intron	116185	116371	.	+	.	transcript_id "file_1_file_1_jg1558.t1"; gene_id "file_1_file_1_jg1558";
Contig_16	AUGUSTUS	CDS	116372	116520	1	+	0	transcript_id "file_1_file_1_jg1558.t1"; gene_id "file_1_file_1_jg1558";
Contig_16	AUGUSTUS	exon	116372	116520	.	+	.	transcript_id "file_1_file_1_jg1558.t1"; gene_id "file_1_file_1_jg1558";
Contig_16	AUGUSTUS	intron	116521	116573	.	+	.	transcript_id "file_1_file_1_jg1558.t1"; gene_id "file_1_file_1_jg1558";
Contig_16	AUGUSTUS	CDS	116574	116688	1	+	1	transcript_id "file_1_file_1_jg1558.t1"; gene_id "file_1_file_1_jg1558";
Contig_16	AUGUSTUS	exon	116574	116688	.	+	.	transcript_id "file_1_file_1_jg1558.t1"; gene_id "file_1_file_1_jg1558";
Contig_16	AUGUSTUS	intron	116689	116929	.	+	.	transcript_id "file_1_file_1_jg1558.t1"; gene_id "file_1_file_1_jg1558";
Contig_16	AUGUSTUS	CDS	116930	116985	1	+	0	transcript_id "file_1_file_1_jg1558.t1"; gene_id "file_1_file_1_jg1558";
Contig_16	AUGUSTUS	exon	116930	116985	.	+	.	transcript_id "file_1_file_1_jg1558.t1"; gene_id "file_1_file_1_jg1558";
Contig_16	AUGUSTUS	intron	116986	117045	.	+	.	transcript_id "file_1_file_1_jg1558.t1"; gene_id "file_1_file_1_jg1558";
Contig_16	AUGUSTUS	CDS	117046	117171	1	+	1	transcript_id "file_1_file_1_jg1558.t1"; gene_id "file_1_file_1_jg1558";
Contig_16	AUGUSTUS	exon	117046	117171	.	+	.	transcript_id "file_1_file_1_jg1558.t1"; gene_id "file_1_file_1_jg1558";
Contig_16	AUGUSTUS	intron	117172	117233	.	+	.	transcript_id "file_1_file_1_jg1558.t1"; gene_id "file_1_file_1_jg1558";
Contig_16	AUGUSTUS	CDS	117234	117569	1	+	1	transcript_id "file_1_file_1_jg1558.t1"; gene_id "file_1_file_1_jg1558";
Contig_16	AUGUSTUS	exon	117234	117569	.	+	.	transcript_id "file_1_file_1_jg1558.t1"; gene_id "file_1_file_1_jg1558";
Contig_16	AUGUSTUS	intron	117570	117633	.	+	.	transcript_id "file_1_file_1_jg1558.t1"; gene_id "file_1_file_1_jg1558";
Contig_16	AUGUSTUS	CDS	117634	117815	1	+	1	transcript_id "file_1_file_1_jg1558.t1"; gene_id "file_1_file_1_jg1558";
Contig_16	AUGUSTUS	exon	117634	117815	.	+	.	transcript_id "file_1_file_1_jg1558.t1"; gene_id "file_1_file_1_jg1558";
Contig_16	AUGUSTUS	intron	117816	117984	.	+	.	transcript_id "file_1_file_1_jg1558.t1"; gene_id "file_1_file_1_jg1558";
Contig_16	AUGUSTUS	CDS	117985	118178	1	+	2	transcript_id "file_1_file_1_jg1558.t1"; gene_id "file_1_file_1_jg1558";
Contig_16	AUGUSTUS	exon	117985	118178	.	+	.	transcript_id "file_1_file_1_jg1558.t1"; gene_id "file_1_file_1_jg1558";
Contig_16	AUGUSTUS	intron	118179	118251	.	+	.	transcript_id "file_1_file_1_jg1558.t1"; gene_id "file_1_file_1_jg1558";
Contig_16	AUGUSTUS	transcript	115814	118506	.	+	.	transcript_id "file_1_file_1_jg1558.t1"; gene_id "file_1_file_1_jg1558"
Contig_16	AUGUSTUS	gene	115814	118506	.	+	.	jg1558
Contig_16	AUGUSTUS	CDS	118252	118506	1	+	0	transcript_id "file_1_file_1_jg1558.t1"; gene_id "file_1_file_1_jg1558";
Contig_16	AUGUSTUS	exon	118252	118506	.	+	.	transcript_id "file_1_file_1_jg1558.t1"; gene_id "file_1_file_1_jg1558";
Contig_16	AUGUSTUS	stop_codon	118504	118506	.	+	0	transcript_id "file_1_file_1_jg1558.t1"; gene_id "file_1_file_1_jg1558";
Contig_6	AUGUSTUS	stop_codon	1227486	1227488	.	-	0	transcript_id "file_1_file_1_jg9920.t1"; gene_id "file_1_file_1_jg9920";
Contig_6	AUGUSTUS	CDS	1227486	1229123	1	-	0	transcript_id "file_1_file_1_jg9920.t1"; gene_id "file_1_file_1_jg9920";
Contig_6	AUGUSTUS	exon	1227486	1229123	.	-	.	transcript_id "file_1_file_1_jg9920.t1"; gene_id "file_1_file_1_jg9920";
Contig_6	AUGUSTUS	transcript	1227486	1229123	.	-	.	transcript_id "file_1_file_1_jg9920.t1"; gene_id "file_1_file_1_jg9920"
Contig_6	AUGUSTUS	gene	1227486	1229123	.	-	.	jg9920
Contig_6	AUGUSTUS	start_codon	1229121	1229123	.	-	0	transcript_id "file_1_file_1_jg9920.t1"; gene_id "file_1_file_1_jg9920";
Draco	AUGUSTUS	start_codon	2763331	2763333	.	+	0	transcript_id "file_1_file_1_jg15103.t1"; gene_id "file_1_file_1_jg15103";
Draco	AUGUSTUS	CDS	2763331	2763460	0.98	+	0	transcript_id "file_1_file_1_jg15103.t1"; gene_id "file_1_file_1_jg15103";
Draco	AUGUSTUS	exon	2763331	2763460	.	+	.	transcript_id "file_1_file_1_jg15103.t1"; gene_id "file_1_file_1_jg15103";
Draco	AUGUSTUS	intron	2763461	2763678	.	+	.	transcript_id "file_1_file_1_jg15103.t1"; gene_id "file_1_file_1_jg15103";
Draco	AUGUSTUS	transcript	2763331	2763749	.	+	.	transcript_id "file_1_file_1_jg15103.t1"; gene_id "file_1_file_1_jg15103"
Draco	AUGUSTUS	gene	2763331	2763749	.	+	.	jg15103
Draco	AUGUSTUS	CDS	2763679	2763749	0.81	+	2	transcript_id "file_1_file_1_jg15103.t1"; gene_id "file_1_file_1_jg15103";
Draco	AUGUSTUS	exon	2763679	2763749	.	+	.	transcript_id "file_1_file_1_jg15103.t1"; gene_id "file_1_file_1_jg15103";
Draco	AUGUSTUS	stop_codon	2763747	2763749	.	+	0	transcript_id "file_1_file_1_jg15103.t1"; gene_id "file_1_file_1_jg15103";
Contig_89	AUGUSTUS	start_codon	403020	403022	.	+	0	transcript_id "file_1_file_1_jg5113.t1"; gene_id "file_1_file_1_jg5113";
Contig_89	AUGUSTUS	CDS	403020	403092	0.95	+	0	transcript_id "file_1_file_1_jg5113.t1"; gene_id "file_1_file_1_jg5113";
Contig_89	AUGUSTUS	exon	403020	403092	.	+	.	transcript_id "file_1_file_1_jg5113.t1"; gene_id "file_1_file_1_jg5113";
Contig_89	AUGUSTUS	intron	403093	403153	.	+	.	transcript_id "file_1_file_1_jg5113.t1"; gene_id "file_1_file_1_jg5113";
Contig_89	AUGUSTUS	CDS	403154	403211	1	+	2	transcript_id "file_1_file_1_jg5113.t1"; gene_id "file_1_file_1_jg5113";
Contig_89	AUGUSTUS	exon	403154	403211	.	+	.	transcript_id "file_1_file_1_jg5113.t1"; gene_id "file_1_file_1_jg5113";
Contig_89	AUGUSTUS	intron	403212	403273	.	+	.	transcript_id "file_1_file_1_jg5113.t1"; gene_id "file_1_file_1_jg5113";
Contig_89	AUGUSTUS	CDS	403274	403376	1	+	1	transcript_id "file_1_file_1_jg5113.t1"; gene_id "file_1_file_1_jg5113";
Contig_89	AUGUSTUS	exon	403274	403376	.	+	.	transcript_id "file_1_file_1_jg5113.t1"; gene_id "file_1_file_1_jg5113";
Contig_89	AUGUSTUS	intron	403377	406250	.	+	.	transcript_id "file_1_file_1_jg5113.t1"; gene_id "file_1_file_1_jg5113";
Contig_89	AUGUSTUS	CDS	406251	406262	1	+	0	transcript_id "file_1_file_1_jg5113.t1"; gene_id "file_1_file_1_jg5113";
Contig_89	AUGUSTUS	exon	406251	406262	.	+	.	transcript_id "file_1_file_1_jg5113.t1"; gene_id "file_1_file_1_jg5113";
Contig_89	AUGUSTUS	intron	406263	407168	.	+	.	transcript_id "file_1_file_1_jg5113.t1"; gene_id "file_1_file_1_jg5113";
Contig_89	AUGUSTUS	transcript	403020	407186	.	+	.	transcript_id "file_1_file_1_jg5113.t1"; gene_id "file_1_file_1_jg5113"
Contig_89	AUGUSTUS	gene	403020	407186	.	+	.	jg5113
Contig_89	AUGUSTUS	CDS	407169	407186	1	+	0	transcript_id "file_1_file_1_jg5113.t1"; gene_id "file_1_file_1_jg5113";
Contig_89	AUGUSTUS	exon	407169	407186	.	+	.	transcript_id "file_1_file_1_jg5113.t1"; gene_id "file_1_file_1_jg5113";
Contig_89	AUGUSTUS	stop_codon	407184	407186	.	+	0	transcript_id "file_1_file_1_jg5113.t1"; gene_id "file_1_file_1_jg5113";
Contig_27	AUGUSTUS	stop_codon	1360310	1360312	.	-	0	transcript_id "file_1_file_1_jg17062.t1"; gene_id "file_1_file_1_jg17062";
Contig_27	AUGUSTUS	CDS	1360310	1360510	0.91	-	0	transcript_id "file_1_file_1_jg17062.t1"; gene_id "file_1_file_1_jg17062";
Contig_27	AUGUSTUS	exon	1360310	1360510	.	-	.	transcript_id "file_1_file_1_jg17062.t1"; gene_id "file_1_file_1_jg17062";
Contig_27	AUGUSTUS	intron	1360511	1362326	.	-	.	transcript_id "file_1_file_1_jg17062.t1"; gene_id "file_1_file_1_jg17062";
Contig_27	AUGUSTUS	transcript	1360310	1362515	.	-	.	transcript_id "file_1_file_1_jg17062.t1"; gene_id "file_1_file_1_jg17062"
Contig_27	AUGUSTUS	gene	1360310	1362515	.	-	.	jg17062
Contig_27	AUGUSTUS	CDS	1362327	1362515	0.82	-	0	transcript_id "file_1_file_1_jg17062.t1"; gene_id "file_1_file_1_jg17062";
Contig_27	AUGUSTUS	exon	1362327	1362515	.	-	.	transcript_id "file_1_file_1_jg17062.t1"; gene_id "file_1_file_1_jg17062";
Contig_27	AUGUSTUS	start_codon	1362513	1362515	.	-	0	transcript_id "file_1_file_1_jg17062.t1"; gene_id "file_1_file_1_jg17062";
Contig_10	AUGUSTUS	start_codon	2830909	2830911	.	+	0	transcript_id "file_1_file_1_jg2586.t1"; gene_id "file_1_file_1_jg2586";
Contig_10	AUGUSTUS	CDS	2830909	2831006	1	+	0	transcript_id "file_1_file_1_jg2586.t1"; gene_id "file_1_file_1_jg2586";
Contig_10	AUGUSTUS	exon	2830909	2831006	.	+	.	transcript_id "file_1_file_1_jg2586.t1"; gene_id "file_1_file_1_jg2586";
Contig_10	AUGUSTUS	intron	2831007	2831073	.	+	.	transcript_id "file_1_file_1_jg2586.t1"; gene_id "file_1_file_1_jg2586";
Contig_10	AUGUSTUS	CDS	2831074	2831117	1	+	1	transcript_id "file_1_file_1_jg2586.t1"; gene_id "file_1_file_1_jg2586";
Contig_10	AUGUSTUS	exon	2831074	2831117	.	+	.	transcript_id "file_1_file_1_jg2586.t1"; gene_id "file_1_file_1_jg2586";
Contig_10	AUGUSTUS	intron	2831118	2831252	.	+	.	transcript_id "file_1_file_1_jg2586.t1"; gene_id "file_1_file_1_jg2586";
Contig_10	AUGUSTUS	CDS	2831253	2831482	0.56	+	2	transcript_id "file_1_file_1_jg2586.t1"; gene_id "file_1_file_1_jg2586";
Contig_10	AUGUSTUS	exon	2831253	2831482	.	+	.	transcript_id "file_1_file_1_jg2586.t1"; gene_id "file_1_file_1_jg2586";
Contig_10	AUGUSTUS	intron	2831483	2831568	.	+	.	transcript_id "file_1_file_1_jg2586.t1"; gene_id "file_1_file_1_jg2586";
Contig_10	AUGUSTUS	CDS	2831569	2832034	1	+	0	transcript_id "file_1_file_1_jg2586.t1"; gene_id "file_1_file_1_jg2586";
Contig_10	AUGUSTUS	exon	2831569	2832034	.	+	.	transcript_id "file_1_file_1_jg2586.t1"; gene_id "file_1_file_1_jg2586";
Contig_10	AUGUSTUS	intron	2832035	2832090	.	+	.	transcript_id "file_1_file_1_jg2586.t1"; gene_id "file_1_file_1_jg2586";
Contig_10	AUGUSTUS	CDS	2832091	2832417	0.91	+	2	transcript_id "file_1_file_1_jg2586.t1"; gene_id "file_1_file_1_jg2586";
Contig_10	AUGUSTUS	exon	2832091	2832417	.	+	.	transcript_id "file_1_file_1_jg2586.t1"; gene_id "file_1_file_1_jg2586";
Contig_10	AUGUSTUS	intron	2832418	2832476	.	+	.	transcript_id "file_1_file_1_jg2586.t1"; gene_id "file_1_file_1_jg2586";
Contig_10	AUGUSTUS	CDS	2832477	2832585	0.54	+	2	transcript_id "file_1_file_1_jg2586.t1"; gene_id "file_1_file_1_jg2586";
Contig_10	AUGUSTUS	exon	2832477	2832585	.	+	.	transcript_id "file_1_file_1_jg2586.t1"; gene_id "file_1_file_1_jg2586";
Contig_10	AUGUSTUS	intron	2832586	2832647	.	+	.	transcript_id "file_1_file_1_jg2586.t1"; gene_id "file_1_file_1_jg2586";
Contig_10	AUGUSTUS	CDS	2832648	2832944	0.54	+	1	transcript_id "file_1_file_1_jg2586.t1"; gene_id "file_1_file_1_jg2586";
Contig_10	AUGUSTUS	exon	2832648	2832944	.	+	.	transcript_id "file_1_file_1_jg2586.t1"; gene_id "file_1_file_1_jg2586";
Contig_10	AUGUSTUS	intron	2832945	2833298	.	+	.	transcript_id "file_1_file_1_jg2586.t1"; gene_id "file_1_file_1_jg2586";
Contig_10	AUGUSTUS	transcript	2830909	2833440	.	+	.	transcript_id "file_1_file_1_jg2586.t1"; gene_id "file_1_file_1_jg2586"
Contig_10	AUGUSTUS	gene	2830909	2833440	.	+	.	jg2586
Contig_10	AUGUSTUS	CDS	2833299	2833440	1	+	1	transcript_id "file_1_file_1_jg2586.t1"; gene_id "file_1_file_1_jg2586";
Contig_10	AUGUSTUS	exon	2833299	2833440	.	+	.	transcript_id "file_1_file_1_jg2586.t1"; gene_id "file_1_file_1_jg2586";
Contig_10	AUGUSTUS	stop_codon	2833438	2833440	.	+	0	transcript_id "file_1_file_1_jg2586.t1"; gene_id "file_1_file_1_jg2586";
Gemini	AUGUSTUS	start_codon	6195364	6195366	.	+	0	transcript_id "file_1_file_1_jg662.t2"; gene_id "file_1_file_1_jg662";
Gemini	AUGUSTUS	CDS	6195364	6195530	1	+	0	transcript_id "file_1_file_1_jg662.t2"; gene_id "file_1_file_1_jg662";
Gemini	AUGUSTUS	exon	6195364	6195530	.	+	.	transcript_id "file_1_file_1_jg662.t2"; gene_id "file_1_file_1_jg662";
Gemini	AUGUSTUS	intron	6195531	6198565	.	+	.	transcript_id "file_1_file_1_jg662.t2"; gene_id "file_1_file_1_jg662";
Gemini	AUGUSTUS	CDS	6198566	6199022	1	+	1	transcript_id "file_1_file_1_jg662.t2"; gene_id "file_1_file_1_jg662";
Gemini	AUGUSTUS	exon	6198566	6199022	.	+	.	transcript_id "file_1_file_1_jg662.t2"; gene_id "file_1_file_1_jg662";
Gemini	AUGUSTUS	intron	6199023	6199250	.	+	.	transcript_id "file_1_file_1_jg662.t2"; gene_id "file_1_file_1_jg662";
Gemini	AUGUSTUS	CDS	6199251	6200611	1	+	0	transcript_id "file_1_file_1_jg662.t2"; gene_id "file_1_file_1_jg662";
Gemini	AUGUSTUS	exon	6199251	6200611	.	+	.	transcript_id "file_1_file_1_jg662.t2"; gene_id "file_1_file_1_jg662";
Gemini	AUGUSTUS	intron	6200612	6200668	.	+	.	transcript_id "file_1_file_1_jg662.t2"; gene_id "file_1_file_1_jg662";
Gemini	AUGUSTUS	transcript	6195364	6201047	.	+	.	transcript_id "file_1_file_1_jg662.t2"; gene_id "file_1_file_1_jg662"
Gemini	AUGUSTUS	CDS	6200669	6201047	0.95	+	1	transcript_id "file_1_file_1_jg662.t2"; gene_id "file_1_file_1_jg662";
Gemini	AUGUSTUS	exon	6200669	6201047	.	+	.	transcript_id "file_1_file_1_jg662.t2"; gene_id "file_1_file_1_jg662";
Gemini	AUGUSTUS	stop_codon	6201045	6201047	.	+	0	transcript_id "file_1_file_1_jg662.t2"; gene_id "file_1_file_1_jg662";
Contig_9	AUGUSTUS	stop_codon	4405179	4405181	.	-	0	transcript_id "file_1_file_1_jg6237.t1"; gene_id "file_1_file_1_jg6237";
Contig_9	AUGUSTUS	CDS	4405179	4405481	1	-	0	transcript_id "file_1_file_1_jg6237.t1"; gene_id "file_1_file_1_jg6237";
Contig_9	AUGUSTUS	exon	4405179	4405481	.	-	.	transcript_id "file_1_file_1_jg6237.t1"; gene_id "file_1_file_1_jg6237";
Contig_9	AUGUSTUS	intron	4405482	4405540	.	-	.	transcript_id "file_1_file_1_jg6237.t1"; gene_id "file_1_file_1_jg6237";
Contig_9	AUGUSTUS	CDS	4405541	4405798	1	-	0	transcript_id "file_1_file_1_jg6237.t1"; gene_id "file_1_file_1_jg6237";
Contig_9	AUGUSTUS	exon	4405541	4405798	.	-	.	transcript_id "file_1_file_1_jg6237.t1"; gene_id "file_1_file_1_jg6237";
Contig_9	AUGUSTUS	intron	4405799	4405858	.	-	.	transcript_id "file_1_file_1_jg6237.t1"; gene_id "file_1_file_1_jg6237";
Contig_9	AUGUSTUS	CDS	4405859	4406171	1	-	1	transcript_id "file_1_file_1_jg6237.t1"; gene_id "file_1_file_1_jg6237";
Contig_9	AUGUSTUS	exon	4405859	4406171	.	-	.	transcript_id "file_1_file_1_jg6237.t1"; gene_id "file_1_file_1_jg6237";
Contig_9	AUGUSTUS	intron	4406172	4406235	.	-	.	transcript_id "file_1_file_1_jg6237.t1"; gene_id "file_1_file_1_jg6237";
Contig_9	AUGUSTUS	CDS	4406236	4406505	1	-	1	transcript_id "file_1_file_1_jg6237.t1"; gene_id "file_1_file_1_jg6237";
Contig_9	AUGUSTUS	exon	4406236	4406505	.	-	.	transcript_id "file_1_file_1_jg6237.t1"; gene_id "file_1_file_1_jg6237";
Contig_9	AUGUSTUS	intron	4406506	4406565	.	-	.	transcript_id "file_1_file_1_jg6237.t1"; gene_id "file_1_file_1_jg6237";
Contig_9	AUGUSTUS	CDS	4406566	4407392	1	-	0	transcript_id "file_1_file_1_jg6237.t1"; gene_id "file_1_file_1_jg6237";
Contig_9	AUGUSTUS	exon	4406566	4407392	.	-	.	transcript_id "file_1_file_1_jg6237.t1"; gene_id "file_1_file_1_jg6237";
Contig_9	AUGUSTUS	intron	4407393	4407449	.	-	.	transcript_id "file_1_file_1_jg6237.t1"; gene_id "file_1_file_1_jg6237";
Contig_9	AUGUSTUS	CDS	4407450	4407749	1	-	0	transcript_id "file_1_file_1_jg6237.t1"; gene_id "file_1_file_1_jg6237";
Contig_9	AUGUSTUS	exon	4407450	4407749	.	-	.	transcript_id "file_1_file_1_jg6237.t1"; gene_id "file_1_file_1_jg6237";
Contig_9	AUGUSTUS	intron	4407750	4407805	.	-	.	transcript_id "file_1_file_1_jg6237.t1"; gene_id "file_1_file_1_jg6237";
Contig_9	AUGUSTUS	transcript	4405179	4407838	.	-	.	transcript_id "file_1_file_1_jg6237.t1"; gene_id "file_1_file_1_jg6237"
Contig_9	AUGUSTUS	gene	4405179	4407838	.	-	.	jg6237
Contig_9	AUGUSTUS	CDS	4407806	4407838	1	-	0	transcript_id "file_1_file_1_jg6237.t1"; gene_id "file_1_file_1_jg6237";
Contig_9	AUGUSTUS	exon	4407806	4407838	.	-	.	transcript_id "file_1_file_1_jg6237.t1"; gene_id "file_1_file_1_jg6237";
Contig_9	AUGUSTUS	start_codon	4407836	4407838	.	-	0	transcript_id "file_1_file_1_jg6237.t1"; gene_id "file_1_file_1_jg6237";
Contig_10	AUGUSTUS	stop_codon	3212073	3212075	.	-	0	transcript_id "file_1_file_1_jg2685.t1"; gene_id "file_1_file_1_jg2685";
Contig_10	AUGUSTUS	CDS	3212073	3212269	1	-	2	transcript_id "file_1_file_1_jg2685.t1"; gene_id "file_1_file_1_jg2685";
Contig_10	AUGUSTUS	exon	3212073	3212269	.	-	.	transcript_id "file_1_file_1_jg2685.t1"; gene_id "file_1_file_1_jg2685";
Contig_10	AUGUSTUS	intron	3212270	3212321	.	-	.	transcript_id "file_1_file_1_jg2685.t1"; gene_id "file_1_file_1_jg2685";
Contig_10	AUGUSTUS	CDS	3212322	3212478	1	-	0	transcript_id "file_1_file_1_jg2685.t1"; gene_id "file_1_file_1_jg2685";
Contig_10	AUGUSTUS	exon	3212322	3212478	.	-	.	transcript_id "file_1_file_1_jg2685.t1"; gene_id "file_1_file_1_jg2685";
Contig_10	AUGUSTUS	intron	3212479	3212540	.	-	.	transcript_id "file_1_file_1_jg2685.t1"; gene_id "file_1_file_1_jg2685";
Contig_10	AUGUSTUS	CDS	3212541	3212678	1	-	0	transcript_id "file_1_file_1_jg2685.t1"; gene_id "file_1_file_1_jg2685";
Contig_10	AUGUSTUS	exon	3212541	3212678	.	-	.	transcript_id "file_1_file_1_jg2685.t1"; gene_id "file_1_file_1_jg2685";
Contig_10	AUGUSTUS	intron	3212679	3212733	.	-	.	transcript_id "file_1_file_1_jg2685.t1"; gene_id "file_1_file_1_jg2685";
Contig_10	AUGUSTUS	transcript	3212073	3212835	.	-	.	transcript_id "file_1_file_1_jg2685.t1"; gene_id "file_1_file_1_jg2685"
Contig_10	AUGUSTUS	gene	3212073	3212835	.	-	.	jg2685
Contig_10	AUGUSTUS	CDS	3212734	3212835	0.98	-	0	transcript_id "file_1_file_1_jg2685.t1"; gene_id "file_1_file_1_jg2685";
Contig_10	AUGUSTUS	exon	3212734	3212835	.	-	.	transcript_id "file_1_file_1_jg2685.t1"; gene_id "file_1_file_1_jg2685";
Contig_10	AUGUSTUS	start_codon	3212833	3212835	.	-	0	transcript_id "file_1_file_1_jg2685.t1"; gene_id "file_1_file_1_jg2685";
Contig_5	AUGUSTUS	start_codon	6531091	6531093	.	+	0	transcript_id "file_1_file_1_jg4971.t2"; gene_id "file_1_file_1_jg4971";
Contig_5	AUGUSTUS	CDS	6531091	6531240	1	+	0	transcript_id "file_1_file_1_jg4971.t2"; gene_id "file_1_file_1_jg4971";
Contig_5	AUGUSTUS	exon	6531091	6531240	.	+	.	transcript_id "file_1_file_1_jg4971.t2"; gene_id "file_1_file_1_jg4971";
Contig_5	AUGUSTUS	intron	6531241	6531355	.	+	.	transcript_id "file_1_file_1_jg4971.t2"; gene_id "file_1_file_1_jg4971";
Contig_5	AUGUSTUS	CDS	6531356	6531556	1	+	0	transcript_id "file_1_file_1_jg4971.t2"; gene_id "file_1_file_1_jg4971";
Contig_5	AUGUSTUS	exon	6531356	6531556	.	+	.	transcript_id "file_1_file_1_jg4971.t2"; gene_id "file_1_file_1_jg4971";
Contig_5	AUGUSTUS	intron	6531557	6531630	.	+	.	transcript_id "file_1_file_1_jg4971.t2"; gene_id "file_1_file_1_jg4971";
Contig_5	AUGUSTUS	CDS	6531631	6531753	1	+	0	transcript_id "file_1_file_1_jg4971.t2"; gene_id "file_1_file_1_jg4971";
Contig_5	AUGUSTUS	exon	6531631	6531753	.	+	.	transcript_id "file_1_file_1_jg4971.t2"; gene_id "file_1_file_1_jg4971";
Contig_5	AUGUSTUS	intron	6531754	6531813	.	+	.	transcript_id "file_1_file_1_jg4971.t2"; gene_id "file_1_file_1_jg4971";
Contig_5	AUGUSTUS	CDS	6531814	6531825	0.7	+	0	transcript_id "file_1_file_1_jg4971.t2"; gene_id "file_1_file_1_jg4971";
Contig_5	AUGUSTUS	exon	6531814	6531825	.	+	.	transcript_id "file_1_file_1_jg4971.t2"; gene_id "file_1_file_1_jg4971";
Contig_5	AUGUSTUS	intron	6531826	6531910	.	+	.	transcript_id "file_1_file_1_jg4971.t2"; gene_id "file_1_file_1_jg4971";
Contig_5	AUGUSTUS	transcript	6531091	6532066	.	+	.	transcript_id "file_1_file_1_jg4971.t2"; gene_id "file_1_file_1_jg4971"
Contig_5	AUGUSTUS	CDS	6531911	6532066	1	+	0	transcript_id "file_1_file_1_jg4971.t2"; gene_id "file_1_file_1_jg4971";
Contig_5	AUGUSTUS	exon	6531911	6532066	.	+	.	transcript_id "file_1_file_1_jg4971.t2"; gene_id "file_1_file_1_jg4971";
Contig_5	AUGUSTUS	stop_codon	6532064	6532066	.	+	0	transcript_id "file_1_file_1_jg4971.t2"; gene_id "file_1_file_1_jg4971";
Contig_48	AUGUSTUS	stop_codon	319385	319387	.	-	0	transcript_id "file_1_file_1_jg9702.t1"; gene_id "file_1_file_1_jg9702";
Contig_48	AUGUSTUS	CDS	319385	320089	0.99	-	0	transcript_id "file_1_file_1_jg9702.t1"; gene_id "file_1_file_1_jg9702";
Contig_48	AUGUSTUS	exon	319385	320089	.	-	.	transcript_id "file_1_file_1_jg9702.t1"; gene_id "file_1_file_1_jg9702";
Contig_48	AUGUSTUS	transcript	319385	320089	.	-	.	transcript_id "file_1_file_1_jg9702.t1"; gene_id "file_1_file_1_jg9702"
Contig_48	AUGUSTUS	gene	319385	320089	.	-	.	jg9702
Contig_48	AUGUSTUS	start_codon	320087	320089	.	-	0	transcript_id "file_1_file_1_jg9702.t1"; gene_id "file_1_file_1_jg9702";
Contig_6	AUGUSTUS	start_codon	5606459	5606461	.	+	0	transcript_id "file_1_file_1_jg10463.t1"; gene_id "file_1_file_1_jg10463";
Contig_6	AUGUSTUS	CDS	5606459	5606885	1	+	0	transcript_id "file_1_file_1_jg10463.t1"; gene_id "file_1_file_1_jg10463";
Contig_6	AUGUSTUS	exon	5606459	5606885	.	+	.	transcript_id "file_1_file_1_jg10463.t1"; gene_id "file_1_file_1_jg10463";
Contig_6	AUGUSTUS	intron	5606886	5608292	.	+	.	transcript_id "file_1_file_1_jg10463.t1"; gene_id "file_1_file_1_jg10463";
Contig_6	AUGUSTUS	CDS	5608293	5608406	1	+	2	transcript_id "file_1_file_1_jg10463.t1"; gene_id "file_1_file_1_jg10463";
Contig_6	AUGUSTUS	exon	5608293	5608406	.	+	.	transcript_id "file_1_file_1_jg10463.t1"; gene_id "file_1_file_1_jg10463";
Contig_6	AUGUSTUS	intron	5608407	5608466	.	+	.	transcript_id "file_1_file_1_jg10463.t1"; gene_id "file_1_file_1_jg10463";
Contig_6	AUGUSTUS	CDS	5608467	5608715	0.96	+	2	transcript_id "file_1_file_1_jg10463.t1"; gene_id "file_1_file_1_jg10463";
Contig_6	AUGUSTUS	exon	5608467	5608715	.	+	.	transcript_id "file_1_file_1_jg10463.t1"; gene_id "file_1_file_1_jg10463";
Contig_6	AUGUSTUS	intron	5608716	5608829	.	+	.	transcript_id "file_1_file_1_jg10463.t1"; gene_id "file_1_file_1_jg10463";
Contig_6	AUGUSTUS	CDS	5608830	5609440	1	+	2	transcript_id "file_1_file_1_jg10463.t1"; gene_id "file_1_file_1_jg10463";
Contig_6	AUGUSTUS	exon	5608830	5609440	.	+	.	transcript_id "file_1_file_1_jg10463.t1"; gene_id "file_1_file_1_jg10463";
Contig_6	AUGUSTUS	intron	5609441	5609503	.	+	.	transcript_id "file_1_file_1_jg10463.t1"; gene_id "file_1_file_1_jg10463";
Contig_6	AUGUSTUS	CDS	5609504	5609621	1	+	0	transcript_id "file_1_file_1_jg10463.t1"; gene_id "file_1_file_1_jg10463";
Contig_6	AUGUSTUS	exon	5609504	5609621	.	+	.	transcript_id "file_1_file_1_jg10463.t1"; gene_id "file_1_file_1_jg10463";
Contig_6	AUGUSTUS	intron	5609622	5609773	.	+	.	transcript_id "file_1_file_1_jg10463.t1"; gene_id "file_1_file_1_jg10463";
Contig_6	AUGUSTUS	CDS	5609774	5609930	1	+	2	transcript_id "file_1_file_1_jg10463.t1"; gene_id "file_1_file_1_jg10463";
Contig_6	AUGUSTUS	exon	5609774	5609930	.	+	.	transcript_id "file_1_file_1_jg10463.t1"; gene_id "file_1_file_1_jg10463";
Contig_6	AUGUSTUS	intron	5609931	5609993	.	+	.	transcript_id "file_1_file_1_jg10463.t1"; gene_id "file_1_file_1_jg10463";
Contig_6	AUGUSTUS	transcript	5606459	5610129	.	+	.	transcript_id "file_1_file_1_jg10463.t1"; gene_id "file_1_file_1_jg10463"
Contig_6	AUGUSTUS	gene	5606459	5610129	.	+	.	jg10463
Contig_6	AUGUSTUS	CDS	5609994	5610129	1	+	1	transcript_id "file_1_file_1_jg10463.t1"; gene_id "file_1_file_1_jg10463";
Contig_6	AUGUSTUS	exon	5609994	5610129	.	+	.	transcript_id "file_1_file_1_jg10463.t1"; gene_id "file_1_file_1_jg10463";
Contig_6	AUGUSTUS	stop_codon	5610127	5610129	.	+	0	transcript_id "file_1_file_1_jg10463.t1"; gene_id "file_1_file_1_jg10463";
Cepheus	GeneMark.hmm	stop_codon	15280560	15280562	.	-	0	gene_id "file_1_file_2_4708_g"; transcript_id "file_1_file_2_4708_t"; count "file_1_file_2_1_1";
Cepheus	GeneMark.hmm	CDS	15280560	15281586	.	-	1	gene_id "file_1_file_2_4708_g"; transcript_id "file_1_file_2_4708_t"; evidence "file_1_file_2_1_1"; cds_type "file_1_file_2_Terminal"; count "file_1_file_2_2_2"; anchored "file_1_file_2_1_1";
Cepheus	GeneMark.hmm	exon	15280560	15281586	0	-	.	gene_id "file_1_file_2_4708_g"; transcript_id "file_1_file_2_4708_t"; evidence "file_1_file_2_1_1"; cds_type "file_1_file_2_Terminal"; count "file_1_file_2_2_2"; anchored "file_1_file_2_1_1";
Cepheus	GeneMark.hmm	CDS	15281654	15282081	.	-	0	gene_id "file_1_file_2_4708_g"; transcript_id "file_1_file_2_4708_t"; evidence "file_1_file_2_1_0"; cds_type "file_1_file_2_Initial"; count "file_1_file_2_1_2"; anchored "file_1_file_2_1_0";
Cepheus	GeneMark.hmm	exon	15281654	15282081	0	-	.	gene_id "file_1_file_2_4708_g"; transcript_id "file_1_file_2_4708_t"; evidence "file_1_file_2_1_0"; cds_type "file_1_file_2_Initial"; count "file_1_file_2_1_2"; anchored "file_1_file_2_1_0";
Cepheus	GeneMark.hmm	start_codon	15282079	15282081	.	-	0	gene_id "file_1_file_2_4708_g"; transcript_id "file_1_file_2_4708_t"; count "file_1_file_2_1_1";
Contig_9	AUGUSTUS	stop_codon	2288475	2288477	.	-	0	transcript_id "file_1_file_1_jg5913.t1"; gene_id "file_1_file_1_jg5913";
Contig_9	AUGUSTUS	CDS	2288475	2288681	0.63	-	0	transcript_id "file_1_file_1_jg5913.t1"; gene_id "file_1_file_1_jg5913";
Contig_9	AUGUSTUS	exon	2288475	2288681	.	-	.	transcript_id "file_1_file_1_jg5913.t1"; gene_id "file_1_file_1_jg5913";
Contig_9	AUGUSTUS	intron	2288682	2288743	.	-	.	transcript_id "file_1_file_1_jg5913.t1"; gene_id "file_1_file_1_jg5913";
Contig_9	AUGUSTUS	CDS	2288744	2288788	1	-	0	transcript_id "file_1_file_1_jg5913.t1"; gene_id "file_1_file_1_jg5913";
Contig_9	AUGUSTUS	exon	2288744	2288788	.	-	.	transcript_id "file_1_file_1_jg5913.t1"; gene_id "file_1_file_1_jg5913";
Contig_9	AUGUSTUS	intron	2288789	2288848	.	-	.	transcript_id "file_1_file_1_jg5913.t1"; gene_id "file_1_file_1_jg5913";
Contig_9	AUGUSTUS	CDS	2288849	2288978	1	-	1	transcript_id "file_1_file_1_jg5913.t1"; gene_id "file_1_file_1_jg5913";
Contig_9	AUGUSTUS	exon	2288849	2288978	.	-	.	transcript_id "file_1_file_1_jg5913.t1"; gene_id "file_1_file_1_jg5913";
Contig_9	AUGUSTUS	intron	2288979	2289851	.	-	.	transcript_id "file_1_file_1_jg5913.t1"; gene_id "file_1_file_1_jg5913";
Contig_9	AUGUSTUS	transcript	2288475	2290399	.	-	.	transcript_id "file_1_file_1_jg5913.t1"; gene_id "file_1_file_1_jg5913"
Contig_9	AUGUSTUS	gene	2288475	2290399	.	-	.	jg5913
Contig_9	AUGUSTUS	CDS	2289852	2290399	1	-	0	transcript_id "file_1_file_1_jg5913.t1"; gene_id "file_1_file_1_jg5913";
Contig_9	AUGUSTUS	exon	2289852	2290399	.	-	.	transcript_id "file_1_file_1_jg5913.t1"; gene_id "file_1_file_1_jg5913";
Contig_9	AUGUSTUS	start_codon	2290397	2290399	.	-	0	transcript_id "file_1_file_1_jg5913.t1"; gene_id "file_1_file_1_jg5913";
Andromeda	AUGUSTUS	stop_codon	18732276	18732278	.	-	0	transcript_id "file_1_file_1_jg8770.t1"; gene_id "file_1_file_1_jg8770";
Andromeda	AUGUSTUS	CDS	18732276	18732883	1	-	2	transcript_id "file_1_file_1_jg8770.t1"; gene_id "file_1_file_1_jg8770";
Andromeda	AUGUSTUS	exon	18732276	18732883	.	-	.	transcript_id "file_1_file_1_jg8770.t1"; gene_id "file_1_file_1_jg8770";
Andromeda	AUGUSTUS	intron	18732884	18732944	.	-	.	transcript_id "file_1_file_1_jg8770.t1"; gene_id "file_1_file_1_jg8770";
Andromeda	AUGUSTUS	CDS	18732945	18733031	1	-	2	transcript_id "file_1_file_1_jg8770.t1"; gene_id "file_1_file_1_jg8770";
Andromeda	AUGUSTUS	exon	18732945	18733031	.	-	.	transcript_id "file_1_file_1_jg8770.t1"; gene_id "file_1_file_1_jg8770";
Andromeda	AUGUSTUS	intron	18733032	18734021	.	-	.	transcript_id "file_1_file_1_jg8770.t1"; gene_id "file_1_file_1_jg8770";
Andromeda	AUGUSTUS	transcript	18732276	18734088	.	-	.	transcript_id "file_1_file_1_jg8770.t1"; gene_id "file_1_file_1_jg8770"
Andromeda	AUGUSTUS	gene	18732276	18734088	.	-	.	jg8770
Andromeda	AUGUSTUS	CDS	18734022	18734088	1	-	0	transcript_id "file_1_file_1_jg8770.t1"; gene_id "file_1_file_1_jg8770";
Andromeda	AUGUSTUS	exon	18734022	18734088	.	-	.	transcript_id "file_1_file_1_jg8770.t1"; gene_id "file_1_file_1_jg8770";
Andromeda	AUGUSTUS	start_codon	18734086	18734088	.	-	0	transcript_id "file_1_file_1_jg8770.t1"; gene_id "file_1_file_1_jg8770";
Andromeda	AUGUSTUS	stop_codon	5953224	5953226	.	-	0	transcript_id "file_1_file_1_jg7534.t1"; gene_id "file_1_file_1_jg7534";
Andromeda	AUGUSTUS	CDS	5953224	5953282	1	-	2	transcript_id "file_1_file_1_jg7534.t1"; gene_id "file_1_file_1_jg7534";
Andromeda	AUGUSTUS	exon	5953224	5953282	.	-	.	transcript_id "file_1_file_1_jg7534.t1"; gene_id "file_1_file_1_jg7534";
Andromeda	AUGUSTUS	intron	5953283	5954131	.	-	.	transcript_id "file_1_file_1_jg7534.t1"; gene_id "file_1_file_1_jg7534";
Andromeda	AUGUSTUS	CDS	5954132	5954291	1	-	0	transcript_id "file_1_file_1_jg7534.t1"; gene_id "file_1_file_1_jg7534";
Andromeda	AUGUSTUS	exon	5954132	5954291	.	-	.	transcript_id "file_1_file_1_jg7534.t1"; gene_id "file_1_file_1_jg7534";
Andromeda	AUGUSTUS	intron	5954292	5955618	.	-	.	transcript_id "file_1_file_1_jg7534.t1"; gene_id "file_1_file_1_jg7534";
Andromeda	AUGUSTUS	CDS	5955619	5956140	1	-	0	transcript_id "file_1_file_1_jg7534.t1"; gene_id "file_1_file_1_jg7534";
Andromeda	AUGUSTUS	exon	5955619	5956140	.	-	.	transcript_id "file_1_file_1_jg7534.t1"; gene_id "file_1_file_1_jg7534";
Andromeda	AUGUSTUS	intron	5956141	5956200	.	-	.	transcript_id "file_1_file_1_jg7534.t1"; gene_id "file_1_file_1_jg7534";
Andromeda	AUGUSTUS	CDS	5956201	5956316	1	-	2	transcript_id "file_1_file_1_jg7534.t1"; gene_id "file_1_file_1_jg7534";
Andromeda	AUGUSTUS	exon	5956201	5956316	.	-	.	transcript_id "file_1_file_1_jg7534.t1"; gene_id "file_1_file_1_jg7534";
Andromeda	AUGUSTUS	intron	5956317	5956934	.	-	.	transcript_id "file_1_file_1_jg7534.t1"; gene_id "file_1_file_1_jg7534";
Andromeda	AUGUSTUS	CDS	5956935	5957313	1	-	0	transcript_id "file_1_file_1_jg7534.t1"; gene_id "file_1_file_1_jg7534";
Andromeda	AUGUSTUS	exon	5956935	5957313	.	-	.	transcript_id "file_1_file_1_jg7534.t1"; gene_id "file_1_file_1_jg7534";
Andromeda	AUGUSTUS	intron	5957314	5960313	.	-	.	transcript_id "file_1_file_1_jg7534.t1"; gene_id "file_1_file_1_jg7534";
Andromeda	AUGUSTUS	transcript	5953224	5960643	.	-	.	transcript_id "file_1_file_1_jg7534.t1"; gene_id "file_1_file_1_jg7534"
Andromeda	AUGUSTUS	gene	5953224	5960643	.	-	.	jg7534
Andromeda	AUGUSTUS	CDS	5960314	5960643	1	-	0	transcript_id "file_1_file_1_jg7534.t1"; gene_id "file_1_file_1_jg7534";
Andromeda	AUGUSTUS	exon	5960314	5960643	.	-	.	transcript_id "file_1_file_1_jg7534.t1"; gene_id "file_1_file_1_jg7534";
Andromeda	AUGUSTUS	start_codon	5960641	5960643	.	-	0	transcript_id "file_1_file_1_jg7534.t1"; gene_id "file_1_file_1_jg7534";
Cepheus	AUGUSTUS	stop_codon	10498218	10498220	.	-	0	transcript_id "file_1_file_1_jg11738.t1"; gene_id "file_1_file_1_jg11738";
Cepheus	AUGUSTUS	CDS	10498218	10498316	1	-	0	transcript_id "file_1_file_1_jg11738.t1"; gene_id "file_1_file_1_jg11738";
Cepheus	AUGUSTUS	exon	10498218	10498316	.	-	.	transcript_id "file_1_file_1_jg11738.t1"; gene_id "file_1_file_1_jg11738";
Cepheus	AUGUSTUS	intron	10498317	10498502	.	-	.	transcript_id "file_1_file_1_jg11738.t1"; gene_id "file_1_file_1_jg11738";
Cepheus	AUGUSTUS	CDS	10498503	10498745	1	-	0	transcript_id "file_1_file_1_jg11738.t1"; gene_id "file_1_file_1_jg11738";
Cepheus	AUGUSTUS	exon	10498503	10498745	.	-	.	transcript_id "file_1_file_1_jg11738.t1"; gene_id "file_1_file_1_jg11738";
Cepheus	AUGUSTUS	intron	10498746	10498992	.	-	.	transcript_id "file_1_file_1_jg11738.t1"; gene_id "file_1_file_1_jg11738";
Cepheus	AUGUSTUS	CDS	10498993	10499092	1	-	1	transcript_id "file_1_file_1_jg11738.t1"; gene_id "file_1_file_1_jg11738";
Cepheus	AUGUSTUS	exon	10498993	10499092	.	-	.	transcript_id "file_1_file_1_jg11738.t1"; gene_id "file_1_file_1_jg11738";
Cepheus	AUGUSTUS	intron	10499093	10500051	.	-	.	transcript_id "file_1_file_1_jg11738.t1"; gene_id "file_1_file_1_jg11738";
Cepheus	AUGUSTUS	CDS	10500052	10500135	0.98	-	1	transcript_id "file_1_file_1_jg11738.t1"; gene_id "file_1_file_1_jg11738";
Cepheus	AUGUSTUS	exon	10500052	10500135	.	-	.	transcript_id "file_1_file_1_jg11738.t1"; gene_id "file_1_file_1_jg11738";
Cepheus	AUGUSTUS	intron	10500136	10500187	.	-	.	transcript_id "file_1_file_1_jg11738.t1"; gene_id "file_1_file_1_jg11738";
Cepheus	AUGUSTUS	transcript	10498218	10500198	.	-	.	transcript_id "file_1_file_1_jg11738.t1"; gene_id "file_1_file_1_jg11738"
Cepheus	AUGUSTUS	gene	10498218	10500198	.	-	.	jg11738
Cepheus	AUGUSTUS	CDS	10500188	10500198	1	-	0	transcript_id "file_1_file_1_jg11738.t1"; gene_id "file_1_file_1_jg11738";
Cepheus	AUGUSTUS	exon	10500188	10500198	.	-	.	transcript_id "file_1_file_1_jg11738.t1"; gene_id "file_1_file_1_jg11738";
Cepheus	AUGUSTUS	start_codon	10500196	10500198	.	-	0	transcript_id "file_1_file_1_jg11738.t1"; gene_id "file_1_file_1_jg11738";
Andromeda	AUGUSTUS	stop_codon	8818033	8818035	.	-	0	transcript_id "file_1_file_1_jg7831.t1"; gene_id "file_1_file_1_jg7831";
Andromeda	AUGUSTUS	CDS	8818033	8818533	0.92	-	0	transcript_id "file_1_file_1_jg7831.t1"; gene_id "file_1_file_1_jg7831";
Andromeda	AUGUSTUS	exon	8818033	8818533	.	-	.	transcript_id "file_1_file_1_jg7831.t1"; gene_id "file_1_file_1_jg7831";
Andromeda	AUGUSTUS	intron	8818534	8818589	.	-	.	transcript_id "file_1_file_1_jg7831.t1"; gene_id "file_1_file_1_jg7831";
Andromeda	AUGUSTUS	transcript	8818033	8818616	.	-	.	transcript_id "file_1_file_1_jg7831.t1"; gene_id "file_1_file_1_jg7831"
Andromeda	AUGUSTUS	gene	8818033	8818616	.	-	.	jg7831
Andromeda	AUGUSTUS	CDS	8818590	8818616	1	-	0	transcript_id "file_1_file_1_jg7831.t1"; gene_id "file_1_file_1_jg7831";
Andromeda	AUGUSTUS	exon	8818590	8818616	.	-	.	transcript_id "file_1_file_1_jg7831.t1"; gene_id "file_1_file_1_jg7831";
Andromeda	AUGUSTUS	start_codon	8818614	8818616	.	-	0	transcript_id "file_1_file_1_jg7831.t1"; gene_id "file_1_file_1_jg7831";
Contig_29	AUGUSTUS	stop_codon	722130	722132	.	-	0	transcript_id "file_1_file_1_jg2238.t1"; gene_id "file_1_file_1_jg2238";
Contig_29	AUGUSTUS	CDS	722130	722357	0.73	-	0	transcript_id "file_1_file_1_jg2238.t1"; gene_id "file_1_file_1_jg2238";
Contig_29	AUGUSTUS	exon	722130	722357	.	-	.	transcript_id "file_1_file_1_jg2238.t1"; gene_id "file_1_file_1_jg2238";
Contig_29	AUGUSTUS	transcript	722130	722357	.	-	.	transcript_id "file_1_file_1_jg2238.t1"; gene_id "file_1_file_1_jg2238"
Contig_29	AUGUSTUS	gene	722130	722357	.	-	.	jg2238
Contig_29	AUGUSTUS	start_codon	722355	722357	.	-	0	transcript_id "file_1_file_1_jg2238.t1"; gene_id "file_1_file_1_jg2238";
Cepheus	AUGUSTUS	start_codon	21198655	21198657	.	+	0	transcript_id "file_1_file_1_jg13034.t1"; gene_id "file_1_file_1_jg13034";
Cepheus	AUGUSTUS	CDS	21198655	21200100	1	+	0	transcript_id "file_1_file_1_jg13034.t1"; gene_id "file_1_file_1_jg13034";
Cepheus	AUGUSTUS	exon	21198655	21200100	.	+	.	transcript_id "file_1_file_1_jg13034.t1"; gene_id "file_1_file_1_jg13034";
Cepheus	AUGUSTUS	transcript	21198655	21200100	.	+	.	transcript_id "file_1_file_1_jg13034.t1"; gene_id "file_1_file_1_jg13034"
Cepheus	AUGUSTUS	gene	21198655	21200100	.	+	.	jg13034
Cepheus	AUGUSTUS	stop_codon	21200098	21200100	.	+	0	transcript_id "file_1_file_1_jg13034.t1"; gene_id "file_1_file_1_jg13034";
Cepheus	AUGUSTUS	start_codon	11544739	11544741	.	+	0	transcript_id "file_1_file_1_jg11849.t1"; gene_id "file_1_file_1_jg11849";
Cepheus	AUGUSTUS	CDS	11544739	11546874	1	+	0	transcript_id "file_1_file_1_jg11849.t1"; gene_id "file_1_file_1_jg11849";
Cepheus	AUGUSTUS	exon	11544739	11546874	.	+	.	transcript_id "file_1_file_1_jg11849.t1"; gene_id "file_1_file_1_jg11849";
Cepheus	AUGUSTUS	transcript	11544739	11546874	.	+	.	transcript_id "file_1_file_1_jg11849.t1"; gene_id "file_1_file_1_jg11849"
Cepheus	AUGUSTUS	gene	11544739	11546874	.	+	.	jg11849
Cepheus	AUGUSTUS	stop_codon	11546872	11546874	.	+	0	transcript_id "file_1_file_1_jg11849.t1"; gene_id "file_1_file_1_jg11849";
Contig_6	AUGUSTUS	start_codon	4205833	4205835	.	+	0	transcript_id "file_1_file_1_jg10273.t1"; gene_id "file_1_file_1_jg10273";
Contig_6	AUGUSTUS	CDS	4205833	4205865	0.84	+	0	transcript_id "file_1_file_1_jg10273.t1"; gene_id "file_1_file_1_jg10273";
Contig_6	AUGUSTUS	exon	4205833	4205865	.	+	.	transcript_id "file_1_file_1_jg10273.t1"; gene_id "file_1_file_1_jg10273";
Contig_6	AUGUSTUS	intron	4205866	4205928	.	+	.	transcript_id "file_1_file_1_jg10273.t1"; gene_id "file_1_file_1_jg10273";
Contig_6	AUGUSTUS	CDS	4205929	4206174	1	+	0	transcript_id "file_1_file_1_jg10273.t1"; gene_id "file_1_file_1_jg10273";
Contig_6	AUGUSTUS	exon	4205929	4206174	.	+	.	transcript_id "file_1_file_1_jg10273.t1"; gene_id "file_1_file_1_jg10273";
Contig_6	AUGUSTUS	intron	4206175	4206421	.	+	.	transcript_id "file_1_file_1_jg10273.t1"; gene_id "file_1_file_1_jg10273";
Contig_6	AUGUSTUS	CDS	4206422	4206550	1	+	0	transcript_id "file_1_file_1_jg10273.t1"; gene_id "file_1_file_1_jg10273";
Contig_6	AUGUSTUS	exon	4206422	4206550	.	+	.	transcript_id "file_1_file_1_jg10273.t1"; gene_id "file_1_file_1_jg10273";
Contig_6	AUGUSTUS	intron	4206551	4206612	.	+	.	transcript_id "file_1_file_1_jg10273.t1"; gene_id "file_1_file_1_jg10273";
Contig_6	AUGUSTUS	CDS	4206613	4207487	1	+	0	transcript_id "file_1_file_1_jg10273.t1"; gene_id "file_1_file_1_jg10273";
Contig_6	AUGUSTUS	exon	4206613	4207487	.	+	.	transcript_id "file_1_file_1_jg10273.t1"; gene_id "file_1_file_1_jg10273";
Contig_6	AUGUSTUS	intron	4207488	4207550	.	+	.	transcript_id "file_1_file_1_jg10273.t1"; gene_id "file_1_file_1_jg10273";
Contig_6	AUGUSTUS	CDS	4207551	4207724	1	+	1	transcript_id "file_1_file_1_jg10273.t1"; gene_id "file_1_file_1_jg10273";
Contig_6	AUGUSTUS	exon	4207551	4207724	.	+	.	transcript_id "file_1_file_1_jg10273.t1"; gene_id "file_1_file_1_jg10273";
Contig_6	AUGUSTUS	intron	4207725	4207780	.	+	.	transcript_id "file_1_file_1_jg10273.t1"; gene_id "file_1_file_1_jg10273";
Contig_6	AUGUSTUS	CDS	4207781	4207899	1	+	1	transcript_id "file_1_file_1_jg10273.t1"; gene_id "file_1_file_1_jg10273";
Contig_6	AUGUSTUS	exon	4207781	4207899	.	+	.	transcript_id "file_1_file_1_jg10273.t1"; gene_id "file_1_file_1_jg10273";
Contig_6	AUGUSTUS	intron	4207900	4208065	.	+	.	transcript_id "file_1_file_1_jg10273.t1"; gene_id "file_1_file_1_jg10273";
Contig_6	AUGUSTUS	CDS	4208066	4209208	1	+	2	transcript_id "file_1_file_1_jg10273.t1"; gene_id "file_1_file_1_jg10273";
Contig_6	AUGUSTUS	exon	4208066	4209208	.	+	.	transcript_id "file_1_file_1_jg10273.t1"; gene_id "file_1_file_1_jg10273";
Contig_6	AUGUSTUS	intron	4209209	4210036	.	+	.	transcript_id "file_1_file_1_jg10273.t1"; gene_id "file_1_file_1_jg10273";
Contig_6	AUGUSTUS	CDS	4210037	4210203	1	+	2	transcript_id "file_1_file_1_jg10273.t1"; gene_id "file_1_file_1_jg10273";
Contig_6	AUGUSTUS	exon	4210037	4210203	.	+	.	transcript_id "file_1_file_1_jg10273.t1"; gene_id "file_1_file_1_jg10273";
Contig_6	AUGUSTUS	intron	4210204	4212645	.	+	.	transcript_id "file_1_file_1_jg10273.t1"; gene_id "file_1_file_1_jg10273";
Contig_6	AUGUSTUS	CDS	4212646	4212721	1	+	0	transcript_id "file_1_file_1_jg10273.t1"; gene_id "file_1_file_1_jg10273";
Contig_6	AUGUSTUS	exon	4212646	4212721	.	+	.	transcript_id "file_1_file_1_jg10273.t1"; gene_id "file_1_file_1_jg10273";
Contig_6	AUGUSTUS	intron	4212722	4216600	.	+	.	transcript_id "file_1_file_1_jg10273.t1"; gene_id "file_1_file_1_jg10273";
Contig_6	AUGUSTUS	transcript	4205833	4217355	.	+	.	transcript_id "file_1_file_1_jg10273.t1"; gene_id "file_1_file_1_jg10273"
Contig_6	AUGUSTUS	gene	4205833	4217355	.	+	.	jg10273
Contig_6	AUGUSTUS	CDS	4216601	4217355	1	+	2	transcript_id "file_1_file_1_jg10273.t1"; gene_id "file_1_file_1_jg10273";
Contig_6	AUGUSTUS	exon	4216601	4217355	.	+	.	transcript_id "file_1_file_1_jg10273.t1"; gene_id "file_1_file_1_jg10273";
Contig_6	AUGUSTUS	stop_codon	4217353	4217355	.	+	0	transcript_id "file_1_file_1_jg10273.t1"; gene_id "file_1_file_1_jg10273";
Contig_7	AUGUSTUS	stop_codon	6242354	6242356	.	-	0	transcript_id "file_1_file_1_jg14002.t1"; gene_id "file_1_file_1_jg14002";
Contig_7	AUGUSTUS	CDS	6242354	6242369	1	-	1	transcript_id "file_1_file_1_jg14002.t1"; gene_id "file_1_file_1_jg14002";
Contig_7	AUGUSTUS	exon	6242354	6242369	.	-	.	transcript_id "file_1_file_1_jg14002.t1"; gene_id "file_1_file_1_jg14002";
Contig_7	AUGUSTUS	intron	6242370	6242430	.	-	.	transcript_id "file_1_file_1_jg14002.t1"; gene_id "file_1_file_1_jg14002";
Contig_7	AUGUSTUS	CDS	6242431	6242801	0.41	-	0	transcript_id "file_1_file_1_jg14002.t1"; gene_id "file_1_file_1_jg14002";
Contig_7	AUGUSTUS	exon	6242431	6242801	.	-	.	transcript_id "file_1_file_1_jg14002.t1"; gene_id "file_1_file_1_jg14002";
Contig_7	AUGUSTUS	intron	6242802	6242859	.	-	.	transcript_id "file_1_file_1_jg14002.t1"; gene_id "file_1_file_1_jg14002";
Contig_7	AUGUSTUS	CDS	6242860	6243359	1	-	2	transcript_id "file_1_file_1_jg14002.t1"; gene_id "file_1_file_1_jg14002";
Contig_7	AUGUSTUS	exon	6242860	6243359	.	-	.	transcript_id "file_1_file_1_jg14002.t1"; gene_id "file_1_file_1_jg14002";
Contig_7	AUGUSTUS	intron	6243360	6243603	.	-	.	transcript_id "file_1_file_1_jg14002.t1"; gene_id "file_1_file_1_jg14002";
Contig_7	AUGUSTUS	transcript	6242354	6243886	.	-	.	transcript_id "file_1_file_1_jg14002.t1"; gene_id "file_1_file_1_jg14002"
Contig_7	AUGUSTUS	gene	6242354	6243886	.	-	.	jg14002
Contig_7	AUGUSTUS	CDS	6243604	6243886	1	-	0	transcript_id "file_1_file_1_jg14002.t1"; gene_id "file_1_file_1_jg14002";
Contig_7	AUGUSTUS	exon	6243604	6243886	.	-	.	transcript_id "file_1_file_1_jg14002.t1"; gene_id "file_1_file_1_jg14002";
Contig_7	AUGUSTUS	start_codon	6243884	6243886	.	-	0	transcript_id "file_1_file_1_jg14002.t1"; gene_id "file_1_file_1_jg14002";
Cepheus	AUGUSTUS	stop_codon	794477	794479	.	-	0	transcript_id "file_1_file_1_jg10718.t1"; gene_id "file_1_file_1_jg10718";
Cepheus	AUGUSTUS	CDS	794477	795070	1	-	0	transcript_id "file_1_file_1_jg10718.t1"; gene_id "file_1_file_1_jg10718";
Cepheus	AUGUSTUS	exon	794477	795070	.	-	.	transcript_id "file_1_file_1_jg10718.t1"; gene_id "file_1_file_1_jg10718";
Cepheus	AUGUSTUS	intron	795071	795131	.	-	.	transcript_id "file_1_file_1_jg10718.t1"; gene_id "file_1_file_1_jg10718";
Cepheus	AUGUSTUS	CDS	795132	795581	1	-	0	transcript_id "file_1_file_1_jg10718.t1"; gene_id "file_1_file_1_jg10718";
Cepheus	AUGUSTUS	exon	795132	795581	.	-	.	transcript_id "file_1_file_1_jg10718.t1"; gene_id "file_1_file_1_jg10718";
Cepheus	AUGUSTUS	intron	795582	797118	.	-	.	transcript_id "file_1_file_1_jg10718.t1"; gene_id "file_1_file_1_jg10718";
Cepheus	AUGUSTUS	transcript	794477	797640	.	-	.	transcript_id "file_1_file_1_jg10718.t1"; gene_id "file_1_file_1_jg10718"
Cepheus	AUGUSTUS	gene	794477	797640	.	-	.	jg10718
Cepheus	AUGUSTUS	CDS	797119	797640	1	-	0	transcript_id "file_1_file_1_jg10718.t1"; gene_id "file_1_file_1_jg10718";
Cepheus	AUGUSTUS	exon	797119	797640	.	-	.	transcript_id "file_1_file_1_jg10718.t1"; gene_id "file_1_file_1_jg10718";
Cepheus	AUGUSTUS	start_codon	797638	797640	.	-	0	transcript_id "file_1_file_1_jg10718.t1"; gene_id "file_1_file_1_jg10718";
Contig_9	AUGUSTUS	start_codon	1852056	1852058	.	+	0	transcript_id "file_1_file_1_jg5857.t1"; gene_id "file_1_file_1_jg5857";
Contig_9	AUGUSTUS	CDS	1852056	1852473	1	+	0	transcript_id "file_1_file_1_jg5857.t1"; gene_id "file_1_file_1_jg5857";
Contig_9	AUGUSTUS	exon	1852056	1852473	.	+	.	transcript_id "file_1_file_1_jg5857.t1"; gene_id "file_1_file_1_jg5857";
Contig_9	AUGUSTUS	intron	1852474	1852530	.	+	.	transcript_id "file_1_file_1_jg5857.t1"; gene_id "file_1_file_1_jg5857";
Contig_9	AUGUSTUS	CDS	1852531	1852733	1	+	2	transcript_id "file_1_file_1_jg5857.t1"; gene_id "file_1_file_1_jg5857";
Contig_9	AUGUSTUS	exon	1852531	1852733	.	+	.	transcript_id "file_1_file_1_jg5857.t1"; gene_id "file_1_file_1_jg5857";
Contig_9	AUGUSTUS	intron	1852734	1852795	.	+	.	transcript_id "file_1_file_1_jg5857.t1"; gene_id "file_1_file_1_jg5857";
Contig_9	AUGUSTUS	transcript	1852056	1852942	.	+	.	transcript_id "file_1_file_1_jg5857.t1"; gene_id "file_1_file_1_jg5857"
Contig_9	AUGUSTUS	gene	1852056	1852942	.	+	.	jg5857
Contig_9	AUGUSTUS	CDS	1852796	1852942	1	+	0	transcript_id "file_1_file_1_jg5857.t1"; gene_id "file_1_file_1_jg5857";
Contig_9	AUGUSTUS	exon	1852796	1852942	.	+	.	transcript_id "file_1_file_1_jg5857.t1"; gene_id "file_1_file_1_jg5857";
Contig_9	AUGUSTUS	stop_codon	1852940	1852942	.	+	0	transcript_id "file_1_file_1_jg5857.t1"; gene_id "file_1_file_1_jg5857";
Contig_44	AUGUSTUS	start_codon	1192783	1192785	.	+	0	transcript_id "file_1_file_1_jg14081.t1"; gene_id "file_1_file_1_jg14081";
Contig_44	AUGUSTUS	CDS	1192783	1193088	1	+	0	transcript_id "file_1_file_1_jg14081.t1"; gene_id "file_1_file_1_jg14081";
Contig_44	AUGUSTUS	exon	1192783	1193088	.	+	.	transcript_id "file_1_file_1_jg14081.t1"; gene_id "file_1_file_1_jg14081";
Contig_44	AUGUSTUS	intron	1193089	1193140	.	+	.	transcript_id "file_1_file_1_jg14081.t1"; gene_id "file_1_file_1_jg14081";
Contig_44	AUGUSTUS	transcript	1192783	1193536	.	+	.	transcript_id "file_1_file_1_jg14081.t1"; gene_id "file_1_file_1_jg14081"
Contig_44	AUGUSTUS	gene	1192783	1193536	.	+	.	jg14081
Contig_44	AUGUSTUS	CDS	1193141	1193536	1	+	0	transcript_id "file_1_file_1_jg14081.t1"; gene_id "file_1_file_1_jg14081";
Contig_44	AUGUSTUS	exon	1193141	1193536	.	+	.	transcript_id "file_1_file_1_jg14081.t1"; gene_id "file_1_file_1_jg14081";
Contig_44	AUGUSTUS	stop_codon	1193534	1193536	.	+	0	transcript_id "file_1_file_1_jg14081.t1"; gene_id "file_1_file_1_jg14081";
Draco	AUGUSTUS	stop_codon	3991338	3991340	.	-	0	transcript_id "file_1_file_1_jg15289.t1"; gene_id "file_1_file_1_jg15289";
Draco	AUGUSTUS	CDS	3991338	3991402	0.72	-	2	transcript_id "file_1_file_1_jg15289.t1"; gene_id "file_1_file_1_jg15289";
Draco	AUGUSTUS	exon	3991338	3991402	.	-	.	transcript_id "file_1_file_1_jg15289.t1"; gene_id "file_1_file_1_jg15289";
Draco	AUGUSTUS	intron	3991403	3991476	.	-	.	transcript_id "file_1_file_1_jg15289.t1"; gene_id "file_1_file_1_jg15289";
Draco	AUGUSTUS	CDS	3991477	3992833	1	-	0	transcript_id "file_1_file_1_jg15289.t1"; gene_id "file_1_file_1_jg15289";
Draco	AUGUSTUS	exon	3991477	3992833	.	-	.	transcript_id "file_1_file_1_jg15289.t1"; gene_id "file_1_file_1_jg15289";
Draco	AUGUSTUS	intron	3992834	3992889	.	-	.	transcript_id "file_1_file_1_jg15289.t1"; gene_id "file_1_file_1_jg15289";
Draco	AUGUSTUS	transcript	3991338	3993243	.	-	.	transcript_id "file_1_file_1_jg15289.t1"; gene_id "file_1_file_1_jg15289"
Draco	AUGUSTUS	gene	3991338	3993243	.	-	.	jg15289
Draco	AUGUSTUS	CDS	3992890	3993243	0.83	-	0	transcript_id "file_1_file_1_jg15289.t1"; gene_id "file_1_file_1_jg15289";
Draco	AUGUSTUS	exon	3992890	3993243	.	-	.	transcript_id "file_1_file_1_jg15289.t1"; gene_id "file_1_file_1_jg15289";
Draco	AUGUSTUS	start_codon	3993241	3993243	.	-	0	transcript_id "file_1_file_1_jg15289.t1"; gene_id "file_1_file_1_jg15289";
Contig_18	AUGUSTUS	stop_codon	601474	601476	.	-	0	transcript_id "file_1_file_1_jg14243.t1"; gene_id "file_1_file_1_jg14243";
Contig_18	AUGUSTUS	CDS	601474	601895	1	-	2	transcript_id "file_1_file_1_jg14243.t1"; gene_id "file_1_file_1_jg14243";
Contig_18	AUGUSTUS	exon	601474	601895	.	-	.	transcript_id "file_1_file_1_jg14243.t1"; gene_id "file_1_file_1_jg14243";
Contig_18	AUGUSTUS	intron	601896	601990	.	-	.	transcript_id "file_1_file_1_jg14243.t1"; gene_id "file_1_file_1_jg14243";
Contig_18	AUGUSTUS	CDS	601991	602373	1	-	1	transcript_id "file_1_file_1_jg14243.t1"; gene_id "file_1_file_1_jg14243";
Contig_18	AUGUSTUS	exon	601991	602373	.	-	.	transcript_id "file_1_file_1_jg14243.t1"; gene_id "file_1_file_1_jg14243";
Contig_18	AUGUSTUS	intron	602374	602445	.	-	.	transcript_id "file_1_file_1_jg14243.t1"; gene_id "file_1_file_1_jg14243";
Contig_18	AUGUSTUS	CDS	602446	602564	1	-	0	transcript_id "file_1_file_1_jg14243.t1"; gene_id "file_1_file_1_jg14243";
Contig_18	AUGUSTUS	exon	602446	602564	.	-	.	transcript_id "file_1_file_1_jg14243.t1"; gene_id "file_1_file_1_jg14243";
Contig_18	AUGUSTUS	intron	602565	602622	.	-	.	transcript_id "file_1_file_1_jg14243.t1"; gene_id "file_1_file_1_jg14243";
Contig_18	AUGUSTUS	CDS	602623	602768	1	-	2	transcript_id "file_1_file_1_jg14243.t1"; gene_id "file_1_file_1_jg14243";
Contig_18	AUGUSTUS	exon	602623	602768	.	-	.	transcript_id "file_1_file_1_jg14243.t1"; gene_id "file_1_file_1_jg14243";
Contig_18	AUGUSTUS	intron	602769	602847	.	-	.	transcript_id "file_1_file_1_jg14243.t1"; gene_id "file_1_file_1_jg14243";
Contig_18	AUGUSTUS	CDS	602848	603098	1	-	1	transcript_id "file_1_file_1_jg14243.t1"; gene_id "file_1_file_1_jg14243";
Contig_18	AUGUSTUS	exon	602848	603098	.	-	.	transcript_id "file_1_file_1_jg14243.t1"; gene_id "file_1_file_1_jg14243";
Contig_18	AUGUSTUS	intron	603099	603152	.	-	.	transcript_id "file_1_file_1_jg14243.t1"; gene_id "file_1_file_1_jg14243";
Contig_18	AUGUSTUS	CDS	603153	603282	1	-	2	transcript_id "file_1_file_1_jg14243.t1"; gene_id "file_1_file_1_jg14243";
Contig_18	AUGUSTUS	exon	603153	603282	.	-	.	transcript_id "file_1_file_1_jg14243.t1"; gene_id "file_1_file_1_jg14243";
Contig_18	AUGUSTUS	intron	603283	603341	.	-	.	transcript_id "file_1_file_1_jg14243.t1"; gene_id "file_1_file_1_jg14243";
Contig_18	AUGUSTUS	CDS	603342	603681	1	-	0	transcript_id "file_1_file_1_jg14243.t1"; gene_id "file_1_file_1_jg14243";
Contig_18	AUGUSTUS	exon	603342	603681	.	-	.	transcript_id "file_1_file_1_jg14243.t1"; gene_id "file_1_file_1_jg14243";
Contig_18	AUGUSTUS	intron	603682	603739	.	-	.	transcript_id "file_1_file_1_jg14243.t1"; gene_id "file_1_file_1_jg14243";
Contig_18	AUGUSTUS	CDS	603740	603917	1	-	1	transcript_id "file_1_file_1_jg14243.t1"; gene_id "file_1_file_1_jg14243";
Contig_18	AUGUSTUS	exon	603740	603917	.	-	.	transcript_id "file_1_file_1_jg14243.t1"; gene_id "file_1_file_1_jg14243";
Contig_18	AUGUSTUS	intron	603918	604623	.	-	.	transcript_id "file_1_file_1_jg14243.t1"; gene_id "file_1_file_1_jg14243";
Contig_18	AUGUSTUS	CDS	604624	604830	1	-	1	transcript_id "file_1_file_1_jg14243.t1"; gene_id "file_1_file_1_jg14243";
Contig_18	AUGUSTUS	exon	604624	604830	.	-	.	transcript_id "file_1_file_1_jg14243.t1"; gene_id "file_1_file_1_jg14243";
Contig_18	AUGUSTUS	intron	604831	605952	.	-	.	transcript_id "file_1_file_1_jg14243.t1"; gene_id "file_1_file_1_jg14243";
Contig_18	AUGUSTUS	CDS	605953	607033	1	-	2	transcript_id "file_1_file_1_jg14243.t1"; gene_id "file_1_file_1_jg14243";
Contig_18	AUGUSTUS	exon	605953	607033	.	-	.	transcript_id "file_1_file_1_jg14243.t1"; gene_id "file_1_file_1_jg14243";
Contig_18	AUGUSTUS	intron	607034	607117	.	-	.	transcript_id "file_1_file_1_jg14243.t1"; gene_id "file_1_file_1_jg14243";
Contig_18	AUGUSTUS	CDS	607118	607407	1	-	1	transcript_id "file_1_file_1_jg14243.t1"; gene_id "file_1_file_1_jg14243";
Contig_18	AUGUSTUS	exon	607118	607407	.	-	.	transcript_id "file_1_file_1_jg14243.t1"; gene_id "file_1_file_1_jg14243";
Contig_18	AUGUSTUS	intron	607408	607477	.	-	.	transcript_id "file_1_file_1_jg14243.t1"; gene_id "file_1_file_1_jg14243";
Contig_18	AUGUSTUS	CDS	607478	607890	1	-	0	transcript_id "file_1_file_1_jg14243.t1"; gene_id "file_1_file_1_jg14243";
Contig_18	AUGUSTUS	exon	607478	607890	.	-	.	transcript_id "file_1_file_1_jg14243.t1"; gene_id "file_1_file_1_jg14243";
Contig_18	AUGUSTUS	intron	607891	608533	.	-	.	transcript_id "file_1_file_1_jg14243.t1"; gene_id "file_1_file_1_jg14243";
Contig_18	AUGUSTUS	CDS	608534	608643	1	-	2	transcript_id "file_1_file_1_jg14243.t1"; gene_id "file_1_file_1_jg14243";
Contig_18	AUGUSTUS	exon	608534	608643	.	-	.	transcript_id "file_1_file_1_jg14243.t1"; gene_id "file_1_file_1_jg14243";
Contig_18	AUGUSTUS	intron	608644	608707	.	-	.	transcript_id "file_1_file_1_jg14243.t1"; gene_id "file_1_file_1_jg14243";
Contig_18	AUGUSTUS	transcript	601474	608978	.	-	.	transcript_id "file_1_file_1_jg14243.t1"; gene_id "file_1_file_1_jg14243"
Contig_18	AUGUSTUS	gene	601474	608978	.	-	.	jg14243
Contig_18	AUGUSTUS	CDS	608708	608978	1	-	0	transcript_id "file_1_file_1_jg14243.t1"; gene_id "file_1_file_1_jg14243";
Contig_18	AUGUSTUS	exon	608708	608978	.	-	.	transcript_id "file_1_file_1_jg14243.t1"; gene_id "file_1_file_1_jg14243";
Contig_18	AUGUSTUS	start_codon	608976	608978	.	-	0	transcript_id "file_1_file_1_jg14243.t1"; gene_id "file_1_file_1_jg14243";
Andromeda	AUGUSTUS	start_codon	5763265	5763267	.	+	0	transcript_id "file_1_file_1_jg7514.t1"; gene_id "file_1_file_1_jg7514";
Andromeda	AUGUSTUS	CDS	5763265	5765218	1	+	0	transcript_id "file_1_file_1_jg7514.t1"; gene_id "file_1_file_1_jg7514";
Andromeda	AUGUSTUS	exon	5763265	5765218	.	+	.	transcript_id "file_1_file_1_jg7514.t1"; gene_id "file_1_file_1_jg7514";
Andromeda	AUGUSTUS	intron	5765219	5765272	.	+	.	transcript_id "file_1_file_1_jg7514.t1"; gene_id "file_1_file_1_jg7514";
Andromeda	AUGUSTUS	CDS	5765273	5766089	1	+	2	transcript_id "file_1_file_1_jg7514.t1"; gene_id "file_1_file_1_jg7514";
Andromeda	AUGUSTUS	exon	5765273	5766089	.	+	.	transcript_id "file_1_file_1_jg7514.t1"; gene_id "file_1_file_1_jg7514";
Andromeda	AUGUSTUS	intron	5766090	5766151	.	+	.	transcript_id "file_1_file_1_jg7514.t1"; gene_id "file_1_file_1_jg7514";
Andromeda	AUGUSTUS	transcript	5763265	5766809	.	+	.	transcript_id "file_1_file_1_jg7514.t1"; gene_id "file_1_file_1_jg7514"
Andromeda	AUGUSTUS	gene	5763265	5766809	.	+	.	jg7514
Andromeda	AUGUSTUS	CDS	5766152	5766809	1	+	1	transcript_id "file_1_file_1_jg7514.t1"; gene_id "file_1_file_1_jg7514";
Andromeda	AUGUSTUS	exon	5766152	5766809	.	+	.	transcript_id "file_1_file_1_jg7514.t1"; gene_id "file_1_file_1_jg7514";
Andromeda	AUGUSTUS	stop_codon	5766807	5766809	.	+	0	transcript_id "file_1_file_1_jg7514.t1"; gene_id "file_1_file_1_jg7514";
Cepheus	AUGUSTUS	stop_codon	19085049	19085051	.	-	0	transcript_id "file_1_file_1_jg12805.t1"; gene_id "file_1_file_1_jg12805";
Cepheus	AUGUSTUS	CDS	19085049	19085319	1	-	1	transcript_id "file_1_file_1_jg12805.t1"; gene_id "file_1_file_1_jg12805";
Cepheus	AUGUSTUS	exon	19085049	19085319	.	-	.	transcript_id "file_1_file_1_jg12805.t1"; gene_id "file_1_file_1_jg12805";
Cepheus	AUGUSTUS	intron	19085320	19085379	.	-	.	transcript_id "file_1_file_1_jg12805.t1"; gene_id "file_1_file_1_jg12805";
Cepheus	AUGUSTUS	CDS	19085380	19085483	1	-	0	transcript_id "file_1_file_1_jg12805.t1"; gene_id "file_1_file_1_jg12805";
Cepheus	AUGUSTUS	exon	19085380	19085483	.	-	.	transcript_id "file_1_file_1_jg12805.t1"; gene_id "file_1_file_1_jg12805";
Cepheus	AUGUSTUS	intron	19085484	19085929	.	-	.	transcript_id "file_1_file_1_jg12805.t1"; gene_id "file_1_file_1_jg12805";
Cepheus	AUGUSTUS	transcript	19085049	19086409	.	-	.	transcript_id "file_1_file_1_jg12805.t1"; gene_id "file_1_file_1_jg12805"
Cepheus	AUGUSTUS	gene	19085049	19086409	.	-	.	jg12805
Cepheus	AUGUSTUS	CDS	19085930	19086409	1	-	0	transcript_id "file_1_file_1_jg12805.t1"; gene_id "file_1_file_1_jg12805";
Cepheus	AUGUSTUS	exon	19085930	19086409	.	-	.	transcript_id "file_1_file_1_jg12805.t1"; gene_id "file_1_file_1_jg12805";
Cepheus	AUGUSTUS	start_codon	19086407	19086409	.	-	0	transcript_id "file_1_file_1_jg12805.t1"; gene_id "file_1_file_1_jg12805";
Contig_6	AUGUSTUS	start_codon	4537771	4537773	.	+	0	transcript_id "file_1_file_1_jg10339.t1"; gene_id "file_1_file_1_jg10339";
Contig_6	AUGUSTUS	CDS	4537771	4538121	1	+	0	transcript_id "file_1_file_1_jg10339.t1"; gene_id "file_1_file_1_jg10339";
Contig_6	AUGUSTUS	exon	4537771	4538121	.	+	.	transcript_id "file_1_file_1_jg10339.t1"; gene_id "file_1_file_1_jg10339";
Contig_6	AUGUSTUS	transcript	4537771	4538121	.	+	.	transcript_id "file_1_file_1_jg10339.t1"; gene_id "file_1_file_1_jg10339"
Contig_6	AUGUSTUS	gene	4537771	4538121	.	+	.	jg10339
Contig_6	AUGUSTUS	stop_codon	4538119	4538121	.	+	0	transcript_id "file_1_file_1_jg10339.t1"; gene_id "file_1_file_1_jg10339";
Contig_5	AUGUSTUS	start_codon	5129587	5129589	.	+	0	transcript_id "file_1_file_1_jg4761.t1"; gene_id "file_1_file_1_jg4761";
Contig_5	AUGUSTUS	CDS	5129587	5129949	0.67	+	0	transcript_id "file_1_file_1_jg4761.t1"; gene_id "file_1_file_1_jg4761";
Contig_5	AUGUSTUS	exon	5129587	5129949	.	+	.	transcript_id "file_1_file_1_jg4761.t1"; gene_id "file_1_file_1_jg4761";
Contig_5	AUGUSTUS	transcript	5129587	5129949	.	+	.	transcript_id "file_1_file_1_jg4761.t1"; gene_id "file_1_file_1_jg4761"
Contig_5	AUGUSTUS	gene	5129587	5129949	.	+	.	jg4761
Contig_5	AUGUSTUS	stop_codon	5129947	5129949	.	+	0	transcript_id "file_1_file_1_jg4761.t1"; gene_id "file_1_file_1_jg4761";
Cepheus	AUGUSTUS	start_codon	10554158	10554160	.	+	0	transcript_id "file_1_file_1_jg11745.t1"; gene_id "file_1_file_1_jg11745";
Cepheus	AUGUSTUS	CDS	10554158	10554211	1	+	0	transcript_id "file_1_file_1_jg11745.t1"; gene_id "file_1_file_1_jg11745";
Cepheus	AUGUSTUS	exon	10554158	10554211	.	+	.	transcript_id "file_1_file_1_jg11745.t1"; gene_id "file_1_file_1_jg11745";
Cepheus	AUGUSTUS	intron	10554212	10554280	.	+	.	transcript_id "file_1_file_1_jg11745.t1"; gene_id "file_1_file_1_jg11745";
Cepheus	AUGUSTUS	transcript	10554158	10554577	.	+	.	transcript_id "file_1_file_1_jg11745.t1"; gene_id "file_1_file_1_jg11745"
Cepheus	AUGUSTUS	gene	10554158	10554577	.	+	.	jg11745
Cepheus	AUGUSTUS	CDS	10554281	10554577	1	+	0	transcript_id "file_1_file_1_jg11745.t1"; gene_id "file_1_file_1_jg11745";
Cepheus	AUGUSTUS	exon	10554281	10554577	.	+	.	transcript_id "file_1_file_1_jg11745.t1"; gene_id "file_1_file_1_jg11745";
Cepheus	AUGUSTUS	stop_codon	10554575	10554577	.	+	0	transcript_id "file_1_file_1_jg11745.t1"; gene_id "file_1_file_1_jg11745";
Draco	AUGUSTUS	stop_codon	13349760	13349762	.	-	0	transcript_id "file_1_file_1_jg16599.t1"; gene_id "file_1_file_1_jg16599";
Draco	AUGUSTUS	CDS	13349760	13349999	1	-	0	transcript_id "file_1_file_1_jg16599.t1"; gene_id "file_1_file_1_jg16599";
Draco	AUGUSTUS	exon	13349760	13349999	.	-	.	transcript_id "file_1_file_1_jg16599.t1"; gene_id "file_1_file_1_jg16599";
Draco	AUGUSTUS	intron	13350000	13350061	.	-	.	transcript_id "file_1_file_1_jg16599.t1"; gene_id "file_1_file_1_jg16599";
Draco	AUGUSTUS	CDS	13350062	13351153	1	-	0	transcript_id "file_1_file_1_jg16599.t1"; gene_id "file_1_file_1_jg16599";
Draco	AUGUSTUS	exon	13350062	13351153	.	-	.	transcript_id "file_1_file_1_jg16599.t1"; gene_id "file_1_file_1_jg16599";
Draco	AUGUSTUS	intron	13351154	13351217	.	-	.	transcript_id "file_1_file_1_jg16599.t1"; gene_id "file_1_file_1_jg16599";
Draco	AUGUSTUS	CDS	13351218	13351354	1	-	2	transcript_id "file_1_file_1_jg16599.t1"; gene_id "file_1_file_1_jg16599";
Draco	AUGUSTUS	exon	13351218	13351354	.	-	.	transcript_id "file_1_file_1_jg16599.t1"; gene_id "file_1_file_1_jg16599";
Draco	AUGUSTUS	intron	13351355	13351804	.	-	.	transcript_id "file_1_file_1_jg16599.t1"; gene_id "file_1_file_1_jg16599";
Draco	AUGUSTUS	transcript	13349760	13351826	.	-	.	transcript_id "file_1_file_1_jg16599.t1"; gene_id "file_1_file_1_jg16599"
Draco	AUGUSTUS	gene	13349760	13351826	.	-	.	jg16599
Draco	AUGUSTUS	CDS	13351805	13351826	1	-	0	transcript_id "file_1_file_1_jg16599.t1"; gene_id "file_1_file_1_jg16599";
Draco	AUGUSTUS	exon	13351805	13351826	.	-	.	transcript_id "file_1_file_1_jg16599.t1"; gene_id "file_1_file_1_jg16599";
Draco	AUGUSTUS	start_codon	13351824	13351826	.	-	0	transcript_id "file_1_file_1_jg16599.t1"; gene_id "file_1_file_1_jg16599";
Contig_10	AUGUSTUS	stop_codon	3990944	3990946	.	-	0	transcript_id "file_1_file_1_jg2773.t1"; gene_id "file_1_file_1_jg2773";
Contig_10	AUGUSTUS	CDS	3990944	3991632	1	-	2	transcript_id "file_1_file_1_jg2773.t1"; gene_id "file_1_file_1_jg2773";
Contig_10	AUGUSTUS	exon	3990944	3991632	.	-	.	transcript_id "file_1_file_1_jg2773.t1"; gene_id "file_1_file_1_jg2773";
Contig_10	AUGUSTUS	intron	3991633	3991693	.	-	.	transcript_id "file_1_file_1_jg2773.t1"; gene_id "file_1_file_1_jg2773";
Contig_10	AUGUSTUS	CDS	3991694	3992110	1	-	2	transcript_id "file_1_file_1_jg2773.t1"; gene_id "file_1_file_1_jg2773";
Contig_10	AUGUSTUS	exon	3991694	3992110	.	-	.	transcript_id "file_1_file_1_jg2773.t1"; gene_id "file_1_file_1_jg2773";
Contig_10	AUGUSTUS	intron	3992111	3992181	.	-	.	transcript_id "file_1_file_1_jg2773.t1"; gene_id "file_1_file_1_jg2773";
Contig_10	AUGUSTUS	transcript	3990944	3992323	.	-	.	transcript_id "file_1_file_1_jg2773.t1"; gene_id "file_1_file_1_jg2773"
Contig_10	AUGUSTUS	gene	3990944	3992323	.	-	.	jg2773
Contig_10	AUGUSTUS	CDS	3992182	3992323	1	-	0	transcript_id "file_1_file_1_jg2773.t1"; gene_id "file_1_file_1_jg2773";
Contig_10	AUGUSTUS	exon	3992182	3992323	.	-	.	transcript_id "file_1_file_1_jg2773.t1"; gene_id "file_1_file_1_jg2773";
Contig_10	AUGUSTUS	start_codon	3992321	3992323	.	-	0	transcript_id "file_1_file_1_jg2773.t1"; gene_id "file_1_file_1_jg2773";
Contig_5	AUGUSTUS	stop_codon	3696831	3696833	.	-	0	transcript_id "file_1_file_1_jg4603.t1"; gene_id "file_1_file_1_jg4603";
Contig_5	AUGUSTUS	CDS	3696831	3697241	1	-	0	transcript_id "file_1_file_1_jg4603.t1"; gene_id "file_1_file_1_jg4603";
Contig_5	AUGUSTUS	exon	3696831	3697241	.	-	.	transcript_id "file_1_file_1_jg4603.t1"; gene_id "file_1_file_1_jg4603";
Contig_5	AUGUSTUS	transcript	3696831	3697241	.	-	.	transcript_id "file_1_file_1_jg4603.t1"; gene_id "file_1_file_1_jg4603"
Contig_5	AUGUSTUS	gene	3696831	3697241	.	-	.	jg4603
Contig_5	AUGUSTUS	start_codon	3697239	3697241	.	-	0	transcript_id "file_1_file_1_jg4603.t1"; gene_id "file_1_file_1_jg4603";
Cepheus	GeneMark.hmm	stop_codon	697085	697087	.	-	0	gene_id "file_1_file_2_2912_g"; transcript_id "file_1_file_2_2912_t"; count "file_1_file_2_1_1";
Cepheus	GeneMark.hmm	CDS	697085	697542	.	-	2	gene_id "file_1_file_2_2912_g"; transcript_id "file_1_file_2_2912_t"; evidence "file_1_file_2_0_1"; cds_type "file_1_file_2_Terminal"; count "file_1_file_2_3_3"; anchored "file_1_file_2_0_1";
Cepheus	GeneMark.hmm	exon	697085	697542	0	-	.	gene_id "file_1_file_2_2912_g"; transcript_id "file_1_file_2_2912_t"; evidence "file_1_file_2_0_1"; cds_type "file_1_file_2_Terminal"; count "file_1_file_2_3_3"; anchored "file_1_file_2_0_1";
Cepheus	GeneMark.hmm	CDS	699987	700122	.	-	0	gene_id "file_1_file_2_2912_g"; transcript_id "file_1_file_2_2912_t"; evidence "file_1_file_2_1_1"; cds_type "file_1_file_2_Internal"; count "file_1_file_2_2_3"; anchored "file_1_file_2_1_1";
Cepheus	GeneMark.hmm	exon	699987	700122	0	-	.	gene_id "file_1_file_2_2912_g"; transcript_id "file_1_file_2_2912_t"; evidence "file_1_file_2_1_1"; cds_type "file_1_file_2_Internal"; count "file_1_file_2_2_3"; anchored "file_1_file_2_1_1";
Cepheus	GeneMark.hmm	CDS	705239	705364	.	-	0	gene_id "file_1_file_2_2912_g"; transcript_id "file_1_file_2_2912_t"; evidence "file_1_file_2_1_1"; cds_type "file_1_file_2_Initial"; count "file_1_file_2_1_3"; anchored "file_1_file_2_1_1";
Cepheus	GeneMark.hmm	exon	705239	705364	0	-	.	gene_id "file_1_file_2_2912_g"; transcript_id "file_1_file_2_2912_t"; evidence "file_1_file_2_1_1"; cds_type "file_1_file_2_Initial"; count "file_1_file_2_1_3"; anchored "file_1_file_2_1_1";
Cepheus	GeneMark.hmm	start_codon	705362	705364	.	-	0	gene_id "file_1_file_2_2912_g"; transcript_id "file_1_file_2_2912_t"; count "file_1_file_2_1_1";
Contig_13	AUGUSTUS	start_codon	765793	765795	.	+	0	transcript_id "file_1_file_1_jg5218.t1"; gene_id "file_1_file_1_jg5218";
Contig_13	AUGUSTUS	CDS	765793	765879	1	+	0	transcript_id "file_1_file_1_jg5218.t1"; gene_id "file_1_file_1_jg5218";
Contig_13	AUGUSTUS	exon	765793	765879	.	+	.	transcript_id "file_1_file_1_jg5218.t1"; gene_id "file_1_file_1_jg5218";
Contig_13	AUGUSTUS	intron	765880	765961	.	+	.	transcript_id "file_1_file_1_jg5218.t1"; gene_id "file_1_file_1_jg5218";
Contig_13	AUGUSTUS	CDS	765962	766110	1	+	0	transcript_id "file_1_file_1_jg5218.t1"; gene_id "file_1_file_1_jg5218";
Contig_13	AUGUSTUS	exon	765962	766110	.	+	.	transcript_id "file_1_file_1_jg5218.t1"; gene_id "file_1_file_1_jg5218";
Contig_13	AUGUSTUS	intron	766111	766573	.	+	.	transcript_id "file_1_file_1_jg5218.t1"; gene_id "file_1_file_1_jg5218";
Contig_13	AUGUSTUS	CDS	766574	766715	1	+	1	transcript_id "file_1_file_1_jg5218.t1"; gene_id "file_1_file_1_jg5218";
Contig_13	AUGUSTUS	exon	766574	766715	.	+	.	transcript_id "file_1_file_1_jg5218.t1"; gene_id "file_1_file_1_jg5218";
Contig_13	AUGUSTUS	intron	766716	766783	.	+	.	transcript_id "file_1_file_1_jg5218.t1"; gene_id "file_1_file_1_jg5218";
Contig_13	AUGUSTUS	CDS	766784	766797	1	+	0	transcript_id "file_1_file_1_jg5218.t1"; gene_id "file_1_file_1_jg5218";
Contig_13	AUGUSTUS	exon	766784	766797	.	+	.	transcript_id "file_1_file_1_jg5218.t1"; gene_id "file_1_file_1_jg5218";
Contig_13	AUGUSTUS	intron	766798	766854	.	+	.	transcript_id "file_1_file_1_jg5218.t1"; gene_id "file_1_file_1_jg5218";
Contig_13	AUGUSTUS	CDS	766855	766977	0.83	+	1	transcript_id "file_1_file_1_jg5218.t1"; gene_id "file_1_file_1_jg5218";
Contig_13	AUGUSTUS	exon	766855	766977	.	+	.	transcript_id "file_1_file_1_jg5218.t1"; gene_id "file_1_file_1_jg5218";
Contig_13	AUGUSTUS	intron	766978	767095	.	+	.	transcript_id "file_1_file_1_jg5218.t1"; gene_id "file_1_file_1_jg5218";
Contig_13	AUGUSTUS	CDS	767096	767237	0.87	+	1	transcript_id "file_1_file_1_jg5218.t1"; gene_id "file_1_file_1_jg5218";
Contig_13	AUGUSTUS	exon	767096	767237	.	+	.	transcript_id "file_1_file_1_jg5218.t1"; gene_id "file_1_file_1_jg5218";
Contig_13	AUGUSTUS	intron	767238	767301	.	+	.	transcript_id "file_1_file_1_jg5218.t1"; gene_id "file_1_file_1_jg5218";
Contig_13	AUGUSTUS	CDS	767302	767438	0.86	+	0	transcript_id "file_1_file_1_jg5218.t1"; gene_id "file_1_file_1_jg5218";
Contig_13	AUGUSTUS	exon	767302	767438	.	+	.	transcript_id "file_1_file_1_jg5218.t1"; gene_id "file_1_file_1_jg5218";
Contig_13	AUGUSTUS	intron	767439	767505	.	+	.	transcript_id "file_1_file_1_jg5218.t1"; gene_id "file_1_file_1_jg5218";
Contig_13	AUGUSTUS	CDS	767506	767585	0.86	+	1	transcript_id "file_1_file_1_jg5218.t1"; gene_id "file_1_file_1_jg5218";
Contig_13	AUGUSTUS	exon	767506	767585	.	+	.	transcript_id "file_1_file_1_jg5218.t1"; gene_id "file_1_file_1_jg5218";
Contig_13	AUGUSTUS	intron	767586	767640	.	+	.	transcript_id "file_1_file_1_jg5218.t1"; gene_id "file_1_file_1_jg5218";
Contig_13	AUGUSTUS	CDS	767641	767825	1	+	2	transcript_id "file_1_file_1_jg5218.t1"; gene_id "file_1_file_1_jg5218";
Contig_13	AUGUSTUS	exon	767641	767825	.	+	.	transcript_id "file_1_file_1_jg5218.t1"; gene_id "file_1_file_1_jg5218";
Contig_13	AUGUSTUS	intron	767826	767880	.	+	.	transcript_id "file_1_file_1_jg5218.t1"; gene_id "file_1_file_1_jg5218";
Contig_13	AUGUSTUS	CDS	767881	767967	1	+	0	transcript_id "file_1_file_1_jg5218.t1"; gene_id "file_1_file_1_jg5218";
Contig_13	AUGUSTUS	exon	767881	767967	.	+	.	transcript_id "file_1_file_1_jg5218.t1"; gene_id "file_1_file_1_jg5218";
Contig_13	AUGUSTUS	intron	767968	768341	.	+	.	transcript_id "file_1_file_1_jg5218.t1"; gene_id "file_1_file_1_jg5218";
Contig_13	AUGUSTUS	transcript	765793	768440	.	+	.	transcript_id "file_1_file_1_jg5218.t1"; gene_id "file_1_file_1_jg5218"
Contig_13	AUGUSTUS	gene	765793	768440	.	+	.	jg5218
Contig_13	AUGUSTUS	CDS	768342	768440	1	+	0	transcript_id "file_1_file_1_jg5218.t1"; gene_id "file_1_file_1_jg5218";
Contig_13	AUGUSTUS	exon	768342	768440	.	+	.	transcript_id "file_1_file_1_jg5218.t1"; gene_id "file_1_file_1_jg5218";
Contig_13	AUGUSTUS	stop_codon	768438	768440	.	+	0	transcript_id "file_1_file_1_jg5218.t1"; gene_id "file_1_file_1_jg5218";
Draco	AUGUSTUS	start_codon	11817153	11817155	.	+	0	transcript_id "file_1_file_1_jg16403.t1"; gene_id "file_1_file_1_jg16403";
Draco	AUGUSTUS	CDS	11817153	11818476	1	+	0	transcript_id "file_1_file_1_jg16403.t1"; gene_id "file_1_file_1_jg16403";
Draco	AUGUSTUS	exon	11817153	11818476	.	+	.	transcript_id "file_1_file_1_jg16403.t1"; gene_id "file_1_file_1_jg16403";
Draco	AUGUSTUS	intron	11818477	11818539	.	+	.	transcript_id "file_1_file_1_jg16403.t1"; gene_id "file_1_file_1_jg16403";
Draco	AUGUSTUS	CDS	11818540	11819519	1	+	2	transcript_id "file_1_file_1_jg16403.t1"; gene_id "file_1_file_1_jg16403";
Draco	AUGUSTUS	exon	11818540	11819519	.	+	.	transcript_id "file_1_file_1_jg16403.t1"; gene_id "file_1_file_1_jg16403";
Draco	AUGUSTUS	intron	11819520	11819573	.	+	.	transcript_id "file_1_file_1_jg16403.t1"; gene_id "file_1_file_1_jg16403";
Draco	AUGUSTUS	transcript	11817153	11823437	.	+	.	transcript_id "file_1_file_1_jg16403.t1"; gene_id "file_1_file_1_jg16403"
Draco	AUGUSTUS	gene	11817153	11823437	.	+	.	jg16403
Draco	AUGUSTUS	CDS	11819574	11823437	1	+	0	transcript_id "file_1_file_1_jg16403.t1"; gene_id "file_1_file_1_jg16403";
Draco	AUGUSTUS	exon	11819574	11823437	.	+	.	transcript_id "file_1_file_1_jg16403.t1"; gene_id "file_1_file_1_jg16403";
Draco	AUGUSTUS	stop_codon	11823435	11823437	.	+	0	transcript_id "file_1_file_1_jg16403.t1"; gene_id "file_1_file_1_jg16403";
Cepheus	GeneMark.hmm	stop_codon	3047664	3047666	.	-	0	gene_id "file_1_file_2_3179_g"; transcript_id "file_1_file_2_3179_t"; count "file_1_file_2_1_1";
Cepheus	GeneMark.hmm	CDS	3047664	3047829	.	-	1	gene_id "file_1_file_2_3179_g"; transcript_id "file_1_file_2_3179_t"; evidence "file_1_file_2_1_1"; cds_type "file_1_file_2_Terminal"; count "file_1_file_2_10_10"; anchored "file_1_file_2_1_1";
Cepheus	GeneMark.hmm	exon	3047664	3047829	0	-	.	gene_id "file_1_file_2_3179_g"; transcript_id "file_1_file_2_3179_t"; evidence "file_1_file_2_1_1"; cds_type "file_1_file_2_Terminal"; count "file_1_file_2_10_10"; anchored "file_1_file_2_1_1";
Cepheus	GeneMark.hmm	CDS	3047884	3048044	.	-	0	gene_id "file_1_file_2_3179_g"; transcript_id "file_1_file_2_3179_t"; evidence "file_1_file_2_1_1"; cds_type "file_1_file_2_Internal"; count "file_1_file_2_9_10"; anchored "file_1_file_2_1_1";
Cepheus	GeneMark.hmm	exon	3047884	3048044	0	-	.	gene_id "file_1_file_2_3179_g"; transcript_id "file_1_file_2_3179_t"; evidence "file_1_file_2_1_1"; cds_type "file_1_file_2_Internal"; count "file_1_file_2_9_10"; anchored "file_1_file_2_1_1";
Cepheus	GeneMark.hmm	CDS	3048103	3048334	.	-	1	gene_id "file_1_file_2_3179_g"; transcript_id "file_1_file_2_3179_t"; evidence "file_1_file_2_1_1"; cds_type "file_1_file_2_Internal"; count "file_1_file_2_8_10"; anchored "file_1_file_2_1_1";
Cepheus	GeneMark.hmm	exon	3048103	3048334	0	-	.	gene_id "file_1_file_2_3179_g"; transcript_id "file_1_file_2_3179_t"; evidence "file_1_file_2_1_1"; cds_type "file_1_file_2_Internal"; count "file_1_file_2_8_10"; anchored "file_1_file_2_1_1";
Cepheus	GeneMark.hmm	CDS	3048395	3048510	.	-	0	gene_id "file_1_file_2_3179_g"; transcript_id "file_1_file_2_3179_t"; evidence "file_1_file_2_1_1"; cds_type "file_1_file_2_Internal"; count "file_1_file_2_7_10"; anchored "file_1_file_2_1_1";
Cepheus	GeneMark.hmm	exon	3048395	3048510	0	-	.	gene_id "file_1_file_2_3179_g"; transcript_id "file_1_file_2_3179_t"; evidence "file_1_file_2_1_1"; cds_type "file_1_file_2_Internal"; count "file_1_file_2_7_10"; anchored "file_1_file_2_1_1";
Cepheus	GeneMark.hmm	CDS	3048568	3048953	.	-	2	gene_id "file_1_file_2_3179_g"; transcript_id "file_1_file_2_3179_t"; evidence "file_1_file_2_1_1"; cds_type "file_1_file_2_Internal"; count "file_1_file_2_6_10"; anchored "file_1_file_2_1_1";
Cepheus	GeneMark.hmm	exon	3048568	3048953	0	-	.	gene_id "file_1_file_2_3179_g"; transcript_id "file_1_file_2_3179_t"; evidence "file_1_file_2_1_1"; cds_type "file_1_file_2_Internal"; count "file_1_file_2_6_10"; anchored "file_1_file_2_1_1";
Cepheus	GeneMark.hmm	CDS	3049012	3049186	.	-	0	gene_id "file_1_file_2_3179_g"; transcript_id "file_1_file_2_3179_t"; evidence "file_1_file_2_1_1"; cds_type "file_1_file_2_Internal"; count "file_1_file_2_5_10"; anchored "file_1_file_2_1_1";
Cepheus	GeneMark.hmm	exon	3049012	3049186	0	-	.	gene_id "file_1_file_2_3179_g"; transcript_id "file_1_file_2_3179_t"; evidence "file_1_file_2_1_1"; cds_type "file_1_file_2_Internal"; count "file_1_file_2_5_10"; anchored "file_1_file_2_1_1";
Cepheus	GeneMark.hmm	CDS	3049251	3049806	.	-	1	gene_id "file_1_file_2_3179_g"; transcript_id "file_1_file_2_3179_t"; evidence "file_1_file_2_1_1"; cds_type "file_1_file_2_Internal"; count "file_1_file_2_4_10"; anchored "file_1_file_2_1_1";
Cepheus	GeneMark.hmm	exon	3049251	3049806	0	-	.	gene_id "file_1_file_2_3179_g"; transcript_id "file_1_file_2_3179_t"; evidence "file_1_file_2_1_1"; cds_type "file_1_file_2_Internal"; count "file_1_file_2_4_10"; anchored "file_1_file_2_1_1";
Cepheus	GeneMark.hmm	CDS	3049873	3050588	.	-	0	gene_id "file_1_file_2_3179_g"; transcript_id "file_1_file_2_3179_t"; evidence "file_1_file_2_1_1"; cds_type "file_1_file_2_Internal"; count "file_1_file_2_3_10"; anchored "file_1_file_2_1_1";
Cepheus	GeneMark.hmm	exon	3049873	3050588	0	-	.	gene_id "file_1_file_2_3179_g"; transcript_id "file_1_file_2_3179_t"; evidence "file_1_file_2_1_1"; cds_type "file_1_file_2_Internal"; count "file_1_file_2_3_10"; anchored "file_1_file_2_1_1";
Cepheus	GeneMark.hmm	CDS	3050662	3051806	.	-	2	gene_id "file_1_file_2_3179_g"; transcript_id "file_1_file_2_3179_t"; evidence "file_1_file_2_1_1"; cds_type "file_1_file_2_Internal"; count "file_1_file_2_2_10"; anchored "file_1_file_2_1_1";
Cepheus	GeneMark.hmm	exon	3050662	3051806	0	-	.	gene_id "file_1_file_2_3179_g"; transcript_id "file_1_file_2_3179_t"; evidence "file_1_file_2_1_1"; cds_type "file_1_file_2_Internal"; count "file_1_file_2_2_10"; anchored "file_1_file_2_1_1";
Cepheus	GeneMark.hmm	CDS	3051869	3052019	.	-	0	gene_id "file_1_file_2_3179_g"; transcript_id "file_1_file_2_3179_t"; evidence "file_1_file_2_1_1"; cds_type "file_1_file_2_Initial"; count "file_1_file_2_1_10"; anchored "file_1_file_2_1_1";
Cepheus	GeneMark.hmm	exon	3051869	3052019	0	-	.	gene_id "file_1_file_2_3179_g"; transcript_id "file_1_file_2_3179_t"; evidence "file_1_file_2_1_1"; cds_type "file_1_file_2_Initial"; count "file_1_file_2_1_10"; anchored "file_1_file_2_1_1";
Cepheus	GeneMark.hmm	start_codon	3052017	3052019	.	-	0	gene_id "file_1_file_2_3179_g"; transcript_id "file_1_file_2_3179_t"; count "file_1_file_2_1_1";
Andromeda	AUGUSTUS	start_codon	9418663	9418665	.	+	0	transcript_id "file_1_file_1_jg7917.t1"; gene_id "file_1_file_1_jg7917";
Andromeda	AUGUSTUS	CDS	9418663	9419383	1	+	0	transcript_id "file_1_file_1_jg7917.t1"; gene_id "file_1_file_1_jg7917";
Andromeda	AUGUSTUS	exon	9418663	9419383	.	+	.	transcript_id "file_1_file_1_jg7917.t1"; gene_id "file_1_file_1_jg7917";
Andromeda	AUGUSTUS	intron	9419384	9419801	.	+	.	transcript_id "file_1_file_1_jg7917.t1"; gene_id "file_1_file_1_jg7917";
Andromeda	AUGUSTUS	transcript	9418663	9420946	.	+	.	transcript_id "file_1_file_1_jg7917.t1"; gene_id "file_1_file_1_jg7917"
Andromeda	AUGUSTUS	gene	9418663	9420946	.	+	.	jg7917
Andromeda	AUGUSTUS	CDS	9419802	9420946	0.92	+	2	transcript_id "file_1_file_1_jg7917.t1"; gene_id "file_1_file_1_jg7917";
Andromeda	AUGUSTUS	exon	9419802	9420946	.	+	.	transcript_id "file_1_file_1_jg7917.t1"; gene_id "file_1_file_1_jg7917";
Andromeda	AUGUSTUS	stop_codon	9420944	9420946	.	+	0	transcript_id "file_1_file_1_jg7917.t1"; gene_id "file_1_file_1_jg7917";
Draco	AUGUSTUS	start_codon	388632	388634	.	+	0	transcript_id "file_1_file_1_jg14768.t1"; gene_id "file_1_file_1_jg14768";
Draco	AUGUSTUS	CDS	388632	388692	1	+	0	transcript_id "file_1_file_1_jg14768.t1"; gene_id "file_1_file_1_jg14768";
Draco	AUGUSTUS	exon	388632	388692	.	+	.	transcript_id "file_1_file_1_jg14768.t1"; gene_id "file_1_file_1_jg14768";
Draco	AUGUSTUS	intron	388693	389501	.	+	.	transcript_id "file_1_file_1_jg14768.t1"; gene_id "file_1_file_1_jg14768";
Draco	AUGUSTUS	CDS	389502	389754	1	+	2	transcript_id "file_1_file_1_jg14768.t1"; gene_id "file_1_file_1_jg14768";
Draco	AUGUSTUS	exon	389502	389754	.	+	.	transcript_id "file_1_file_1_jg14768.t1"; gene_id "file_1_file_1_jg14768";
Draco	AUGUSTUS	intron	389755	389815	.	+	.	transcript_id "file_1_file_1_jg14768.t1"; gene_id "file_1_file_1_jg14768";
Draco	AUGUSTUS	CDS	389816	389989	1	+	1	transcript_id "file_1_file_1_jg14768.t1"; gene_id "file_1_file_1_jg14768";
Draco	AUGUSTUS	exon	389816	389989	.	+	.	transcript_id "file_1_file_1_jg14768.t1"; gene_id "file_1_file_1_jg14768";
Draco	AUGUSTUS	intron	389990	390050	.	+	.	transcript_id "file_1_file_1_jg14768.t1"; gene_id "file_1_file_1_jg14768";
Draco	AUGUSTUS	CDS	390051	390622	1	+	1	transcript_id "file_1_file_1_jg14768.t1"; gene_id "file_1_file_1_jg14768";
Draco	AUGUSTUS	exon	390051	390622	.	+	.	transcript_id "file_1_file_1_jg14768.t1"; gene_id "file_1_file_1_jg14768";
Draco	AUGUSTUS	intron	390623	390679	.	+	.	transcript_id "file_1_file_1_jg14768.t1"; gene_id "file_1_file_1_jg14768";
Draco	AUGUSTUS	CDS	390680	390801	1	+	2	transcript_id "file_1_file_1_jg14768.t1"; gene_id "file_1_file_1_jg14768";
Draco	AUGUSTUS	exon	390680	390801	.	+	.	transcript_id "file_1_file_1_jg14768.t1"; gene_id "file_1_file_1_jg14768";
Draco	AUGUSTUS	intron	390802	390860	.	+	.	transcript_id "file_1_file_1_jg14768.t1"; gene_id "file_1_file_1_jg14768";
Draco	AUGUSTUS	transcript	388632	391241	.	+	.	transcript_id "file_1_file_1_jg14768.t1"; gene_id "file_1_file_1_jg14768"
Draco	AUGUSTUS	gene	388632	391241	.	+	.	jg14768
Draco	AUGUSTUS	CDS	390861	391241	1	+	0	transcript_id "file_1_file_1_jg14768.t1"; gene_id "file_1_file_1_jg14768";
Draco	AUGUSTUS	exon	390861	391241	.	+	.	transcript_id "file_1_file_1_jg14768.t1"; gene_id "file_1_file_1_jg14768";
Draco	AUGUSTUS	stop_codon	391239	391241	.	+	0	transcript_id "file_1_file_1_jg14768.t1"; gene_id "file_1_file_1_jg14768";
Contig_24	AUGUSTUS	start_codon	1732908	1732910	.	+	0	transcript_id "file_1_file_1_jg17248.t1"; gene_id "file_1_file_1_jg17248";
Contig_24	AUGUSTUS	CDS	1732908	1732916	0.39	+	0	transcript_id "file_1_file_1_jg17248.t1"; gene_id "file_1_file_1_jg17248";
Contig_24	AUGUSTUS	exon	1732908	1732916	.	+	.	transcript_id "file_1_file_1_jg17248.t1"; gene_id "file_1_file_1_jg17248";
Contig_24	AUGUSTUS	intron	1732917	1734828	.	+	.	transcript_id "file_1_file_1_jg17248.t1"; gene_id "file_1_file_1_jg17248";
Contig_24	AUGUSTUS	CDS	1734829	1735311	0.63	+	0	transcript_id "file_1_file_1_jg17248.t1"; gene_id "file_1_file_1_jg17248";
Contig_24	AUGUSTUS	exon	1734829	1735311	.	+	.	transcript_id "file_1_file_1_jg17248.t1"; gene_id "file_1_file_1_jg17248";
Contig_24	AUGUSTUS	intron	1735312	1736051	.	+	.	transcript_id "file_1_file_1_jg17248.t1"; gene_id "file_1_file_1_jg17248";
Contig_24	AUGUSTUS	transcript	1732908	1736069	.	+	.	transcript_id "file_1_file_1_jg17248.t1"; gene_id "file_1_file_1_jg17248"
Contig_24	AUGUSTUS	gene	1732908	1736069	.	+	.	jg17248
Contig_24	AUGUSTUS	CDS	1736052	1736069	0.75	+	0	transcript_id "file_1_file_1_jg17248.t1"; gene_id "file_1_file_1_jg17248";
Contig_24	AUGUSTUS	exon	1736052	1736069	.	+	.	transcript_id "file_1_file_1_jg17248.t1"; gene_id "file_1_file_1_jg17248";
Contig_24	AUGUSTUS	stop_codon	1736067	1736069	.	+	0	transcript_id "file_1_file_1_jg17248.t1"; gene_id "file_1_file_1_jg17248";
Contig_6	AUGUSTUS	stop_codon	1921391	1921393	.	-	0	transcript_id "file_1_file_1_jg9981.t1"; gene_id "file_1_file_1_jg9981";
Contig_6	AUGUSTUS	CDS	1921391	1922018	1	-	1	transcript_id "file_1_file_1_jg9981.t1"; gene_id "file_1_file_1_jg9981";
Contig_6	AUGUSTUS	exon	1921391	1922018	.	-	.	transcript_id "file_1_file_1_jg9981.t1"; gene_id "file_1_file_1_jg9981";
Contig_6	AUGUSTUS	intron	1922019	1922378	.	-	.	transcript_id "file_1_file_1_jg9981.t1"; gene_id "file_1_file_1_jg9981";
Contig_6	AUGUSTUS	transcript	1921391	1922578	.	-	.	transcript_id "file_1_file_1_jg9981.t1"; gene_id "file_1_file_1_jg9981"
Contig_6	AUGUSTUS	gene	1921391	1922578	.	-	.	jg9981
Contig_6	AUGUSTUS	CDS	1922379	1922578	1	-	0	transcript_id "file_1_file_1_jg9981.t1"; gene_id "file_1_file_1_jg9981";
Contig_6	AUGUSTUS	exon	1922379	1922578	.	-	.	transcript_id "file_1_file_1_jg9981.t1"; gene_id "file_1_file_1_jg9981";
Contig_6	AUGUSTUS	start_codon	1922576	1922578	.	-	0	transcript_id "file_1_file_1_jg9981.t1"; gene_id "file_1_file_1_jg9981";
Cepheus	AUGUSTUS	start_codon	20207174	20207176	.	+	0	transcript_id "file_1_file_1_jg12926.t1"; gene_id "file_1_file_1_jg12926";
Cepheus	AUGUSTUS	CDS	20207174	20207285	0.74	+	0	transcript_id "file_1_file_1_jg12926.t1"; gene_id "file_1_file_1_jg12926";
Cepheus	AUGUSTUS	exon	20207174	20207285	.	+	.	transcript_id "file_1_file_1_jg12926.t1"; gene_id "file_1_file_1_jg12926";
Cepheus	AUGUSTUS	intron	20207286	20208588	.	+	.	transcript_id "file_1_file_1_jg12926.t1"; gene_id "file_1_file_1_jg12926";
Cepheus	AUGUSTUS	transcript	20207174	20209175	.	+	.	transcript_id "file_1_file_1_jg12926.t1"; gene_id "file_1_file_1_jg12926"
Cepheus	AUGUSTUS	gene	20207174	20209175	.	+	.	jg12926
Cepheus	AUGUSTUS	CDS	20208589	20209175	1	+	2	transcript_id "file_1_file_1_jg12926.t1"; gene_id "file_1_file_1_jg12926";
Cepheus	AUGUSTUS	exon	20208589	20209175	.	+	.	transcript_id "file_1_file_1_jg12926.t1"; gene_id "file_1_file_1_jg12926";
Cepheus	AUGUSTUS	stop_codon	20209173	20209175	.	+	0	transcript_id "file_1_file_1_jg12926.t1"; gene_id "file_1_file_1_jg12926";
Contig_15	AUGUSTUS	start_codon	486878	486880	.	+	0	transcript_id "file_1_file_1_jg16853.t1"; gene_id "file_1_file_1_jg16853";
Contig_15	AUGUSTUS	CDS	486878	487057	1	+	0	transcript_id "file_1_file_1_jg16853.t1"; gene_id "file_1_file_1_jg16853";
Contig_15	AUGUSTUS	exon	486878	487057	.	+	.	transcript_id "file_1_file_1_jg16853.t1"; gene_id "file_1_file_1_jg16853";
Contig_15	AUGUSTUS	intron	487058	487115	.	+	.	transcript_id "file_1_file_1_jg16853.t1"; gene_id "file_1_file_1_jg16853";
Contig_15	AUGUSTUS	transcript	486878	488039	.	+	.	transcript_id "file_1_file_1_jg16853.t1"; gene_id "file_1_file_1_jg16853"
Contig_15	AUGUSTUS	gene	486878	488039	.	+	.	jg16853
Contig_15	AUGUSTUS	CDS	487116	488039	1	+	0	transcript_id "file_1_file_1_jg16853.t1"; gene_id "file_1_file_1_jg16853";
Contig_15	AUGUSTUS	exon	487116	488039	.	+	.	transcript_id "file_1_file_1_jg16853.t1"; gene_id "file_1_file_1_jg16853";
Contig_15	AUGUSTUS	stop_codon	488037	488039	.	+	0	transcript_id "file_1_file_1_jg16853.t1"; gene_id "file_1_file_1_jg16853";
Andromeda	AUGUSTUS	stop_codon	24711836	24711838	.	-	0	transcript_id "file_1_file_1_jg9495.t1"; gene_id "file_1_file_1_jg9495";
Andromeda	AUGUSTUS	CDS	24711836	24713076	1	-	2	transcript_id "file_1_file_1_jg9495.t1"; gene_id "file_1_file_1_jg9495";
Andromeda	AUGUSTUS	exon	24711836	24713076	.	-	.	transcript_id "file_1_file_1_jg9495.t1"; gene_id "file_1_file_1_jg9495";
Andromeda	AUGUSTUS	intron	24713077	24713236	.	-	.	transcript_id "file_1_file_1_jg9495.t1"; gene_id "file_1_file_1_jg9495";
Andromeda	AUGUSTUS	CDS	24713237	24713555	1	-	0	transcript_id "file_1_file_1_jg9495.t1"; gene_id "file_1_file_1_jg9495";
Andromeda	AUGUSTUS	exon	24713237	24713555	.	-	.	transcript_id "file_1_file_1_jg9495.t1"; gene_id "file_1_file_1_jg9495";
Andromeda	AUGUSTUS	intron	24713556	24714296	.	-	.	transcript_id "file_1_file_1_jg9495.t1"; gene_id "file_1_file_1_jg9495";
Andromeda	AUGUSTUS	CDS	24714297	24714572	1	-	0	transcript_id "file_1_file_1_jg9495.t1"; gene_id "file_1_file_1_jg9495";
Andromeda	AUGUSTUS	exon	24714297	24714572	.	-	.	transcript_id "file_1_file_1_jg9495.t1"; gene_id "file_1_file_1_jg9495";
Andromeda	AUGUSTUS	intron	24714573	24715525	.	-	.	transcript_id "file_1_file_1_jg9495.t1"; gene_id "file_1_file_1_jg9495";
Andromeda	AUGUSTUS	CDS	24715526	24715664	1	-	1	transcript_id "file_1_file_1_jg9495.t1"; gene_id "file_1_file_1_jg9495";
Andromeda	AUGUSTUS	exon	24715526	24715664	.	-	.	transcript_id "file_1_file_1_jg9495.t1"; gene_id "file_1_file_1_jg9495";
Andromeda	AUGUSTUS	intron	24715665	24715988	.	-	.	transcript_id "file_1_file_1_jg9495.t1"; gene_id "file_1_file_1_jg9495";
Andromeda	AUGUSTUS	CDS	24715989	24716290	1	-	0	transcript_id "file_1_file_1_jg9495.t1"; gene_id "file_1_file_1_jg9495";
Andromeda	AUGUSTUS	exon	24715989	24716290	.	-	.	transcript_id "file_1_file_1_jg9495.t1"; gene_id "file_1_file_1_jg9495";
Andromeda	AUGUSTUS	intron	24716291	24716603	.	-	.	transcript_id "file_1_file_1_jg9495.t1"; gene_id "file_1_file_1_jg9495";
Andromeda	AUGUSTUS	CDS	24716604	24716963	1	-	0	transcript_id "file_1_file_1_jg9495.t1"; gene_id "file_1_file_1_jg9495";
Andromeda	AUGUSTUS	exon	24716604	24716963	.	-	.	transcript_id "file_1_file_1_jg9495.t1"; gene_id "file_1_file_1_jg9495";
Andromeda	AUGUSTUS	intron	24716964	24718604	.	-	.	transcript_id "file_1_file_1_jg9495.t1"; gene_id "file_1_file_1_jg9495";
Andromeda	AUGUSTUS	CDS	24718605	24718856	1	-	0	transcript_id "file_1_file_1_jg9495.t1"; gene_id "file_1_file_1_jg9495";
Andromeda	AUGUSTUS	exon	24718605	24718856	.	-	.	transcript_id "file_1_file_1_jg9495.t1"; gene_id "file_1_file_1_jg9495";
Andromeda	AUGUSTUS	intron	24718857	24719514	.	-	.	transcript_id "file_1_file_1_jg9495.t1"; gene_id "file_1_file_1_jg9495";
Andromeda	AUGUSTUS	CDS	24719515	24719790	1	-	0	transcript_id "file_1_file_1_jg9495.t1"; gene_id "file_1_file_1_jg9495";
Andromeda	AUGUSTUS	exon	24719515	24719790	.	-	.	transcript_id "file_1_file_1_jg9495.t1"; gene_id "file_1_file_1_jg9495";
Andromeda	AUGUSTUS	intron	24719791	24720210	.	-	.	transcript_id "file_1_file_1_jg9495.t1"; gene_id "file_1_file_1_jg9495";
Andromeda	AUGUSTUS	CDS	24720211	24720354	1	-	0	transcript_id "file_1_file_1_jg9495.t1"; gene_id "file_1_file_1_jg9495";
Andromeda	AUGUSTUS	exon	24720211	24720354	.	-	.	transcript_id "file_1_file_1_jg9495.t1"; gene_id "file_1_file_1_jg9495";
Andromeda	AUGUSTUS	intron	24720355	24721346	.	-	.	transcript_id "file_1_file_1_jg9495.t1"; gene_id "file_1_file_1_jg9495";
Andromeda	AUGUSTUS	transcript	24711836	24721982	.	-	.	transcript_id "file_1_file_1_jg9495.t1"; gene_id "file_1_file_1_jg9495"
Andromeda	AUGUSTUS	gene	24711836	24721982	.	-	.	jg9495
Andromeda	AUGUSTUS	CDS	24721347	24721982	1	-	0	transcript_id "file_1_file_1_jg9495.t1"; gene_id "file_1_file_1_jg9495";
Andromeda	AUGUSTUS	exon	24721347	24721982	.	-	.	transcript_id "file_1_file_1_jg9495.t1"; gene_id "file_1_file_1_jg9495";
Andromeda	AUGUSTUS	start_codon	24721980	24721982	.	-	0	transcript_id "file_1_file_1_jg9495.t1"; gene_id "file_1_file_1_jg9495";
Contig_10	AUGUSTUS	start_codon	1944406	1944408	.	+	0	transcript_id "file_1_file_1_jg2469.t1"; gene_id "file_1_file_1_jg2469";
Contig_10	AUGUSTUS	CDS	1944406	1944643	1	+	0	transcript_id "file_1_file_1_jg2469.t1"; gene_id "file_1_file_1_jg2469";
Contig_10	AUGUSTUS	exon	1944406	1944643	.	+	.	transcript_id "file_1_file_1_jg2469.t1"; gene_id "file_1_file_1_jg2469";
Contig_10	AUGUSTUS	intron	1944644	1944745	.	+	.	transcript_id "file_1_file_1_jg2469.t1"; gene_id "file_1_file_1_jg2469";
Contig_10	AUGUSTUS	transcript	1944406	1945194	.	+	.	transcript_id "file_1_file_1_jg2469.t1"; gene_id "file_1_file_1_jg2469"
Contig_10	AUGUSTUS	gene	1944406	1945194	.	+	.	jg2469
Contig_10	AUGUSTUS	CDS	1944746	1945194	1	+	2	transcript_id "file_1_file_1_jg2469.t1"; gene_id "file_1_file_1_jg2469";
Contig_10	AUGUSTUS	exon	1944746	1945194	.	+	.	transcript_id "file_1_file_1_jg2469.t1"; gene_id "file_1_file_1_jg2469";
Contig_10	AUGUSTUS	stop_codon	1945192	1945194	.	+	0	transcript_id "file_1_file_1_jg2469.t1"; gene_id "file_1_file_1_jg2469";
Cepheus	AUGUSTUS	start_codon	1876955	1876957	.	+	0	transcript_id "file_1_file_1_jg10827.t1"; gene_id "file_1_file_1_jg10827";
Cepheus	AUGUSTUS	CDS	1876955	1881433	1	+	0	transcript_id "file_1_file_1_jg10827.t1"; gene_id "file_1_file_1_jg10827";
Cepheus	AUGUSTUS	exon	1876955	1881433	.	+	.	transcript_id "file_1_file_1_jg10827.t1"; gene_id "file_1_file_1_jg10827";
Cepheus	AUGUSTUS	transcript	1876955	1881433	.	+	.	transcript_id "file_1_file_1_jg10827.t1"; gene_id "file_1_file_1_jg10827"
Cepheus	AUGUSTUS	gene	1876955	1881433	.	+	.	jg10827
Cepheus	AUGUSTUS	stop_codon	1881431	1881433	.	+	0	transcript_id "file_1_file_1_jg10827.t1"; gene_id "file_1_file_1_jg10827";
Cepheus	AUGUSTUS	start_codon	4851356	4851358	.	+	0	transcript_id "file_1_file_1_jg11142.t1"; gene_id "file_1_file_1_jg11142";
Cepheus	AUGUSTUS	CDS	4851356	4851446	1	+	0	transcript_id "file_1_file_1_jg11142.t1"; gene_id "file_1_file_1_jg11142";
Cepheus	AUGUSTUS	exon	4851356	4851446	.	+	.	transcript_id "file_1_file_1_jg11142.t1"; gene_id "file_1_file_1_jg11142";
Cepheus	AUGUSTUS	intron	4851447	4851506	.	+	.	transcript_id "file_1_file_1_jg11142.t1"; gene_id "file_1_file_1_jg11142";
Cepheus	AUGUSTUS	transcript	4851356	4854676	.	+	.	transcript_id "file_1_file_1_jg11142.t1"; gene_id "file_1_file_1_jg11142"
Cepheus	AUGUSTUS	gene	4851356	4854676	.	+	.	jg11142
Cepheus	AUGUSTUS	CDS	4851507	4854676	1	+	2	transcript_id "file_1_file_1_jg11142.t1"; gene_id "file_1_file_1_jg11142";
Cepheus	AUGUSTUS	exon	4851507	4854676	.	+	.	transcript_id "file_1_file_1_jg11142.t1"; gene_id "file_1_file_1_jg11142";
Cepheus	AUGUSTUS	stop_codon	4854674	4854676	.	+	0	transcript_id "file_1_file_1_jg11142.t1"; gene_id "file_1_file_1_jg11142";
Draco	AUGUSTUS	start_codon	3920930	3920932	.	+	0	transcript_id "file_1_file_1_jg15268.t1"; gene_id "file_1_file_1_jg15268";
Draco	AUGUSTUS	CDS	3920930	3921021	1	+	0	transcript_id "file_1_file_1_jg15268.t1"; gene_id "file_1_file_1_jg15268";
Draco	AUGUSTUS	exon	3920930	3921021	.	+	.	transcript_id "file_1_file_1_jg15268.t1"; gene_id "file_1_file_1_jg15268";
Draco	AUGUSTUS	intron	3921022	3921080	.	+	.	transcript_id "file_1_file_1_jg15268.t1"; gene_id "file_1_file_1_jg15268";
Draco	AUGUSTUS	CDS	3921081	3921110	1	+	1	transcript_id "file_1_file_1_jg15268.t1"; gene_id "file_1_file_1_jg15268";
Draco	AUGUSTUS	exon	3921081	3921110	.	+	.	transcript_id "file_1_file_1_jg15268.t1"; gene_id "file_1_file_1_jg15268";
Draco	AUGUSTUS	intron	3921111	3921378	.	+	.	transcript_id "file_1_file_1_jg15268.t1"; gene_id "file_1_file_1_jg15268";
Draco	AUGUSTUS	CDS	3921379	3921426	1	+	1	transcript_id "file_1_file_1_jg15268.t1"; gene_id "file_1_file_1_jg15268";
Draco	AUGUSTUS	exon	3921379	3921426	.	+	.	transcript_id "file_1_file_1_jg15268.t1"; gene_id "file_1_file_1_jg15268";
Draco	AUGUSTUS	intron	3921427	3921486	.	+	.	transcript_id "file_1_file_1_jg15268.t1"; gene_id "file_1_file_1_jg15268";
Draco	AUGUSTUS	CDS	3921487	3921664	1	+	1	transcript_id "file_1_file_1_jg15268.t1"; gene_id "file_1_file_1_jg15268";
Draco	AUGUSTUS	exon	3921487	3921664	.	+	.	transcript_id "file_1_file_1_jg15268.t1"; gene_id "file_1_file_1_jg15268";
Draco	AUGUSTUS	intron	3921665	3921720	.	+	.	transcript_id "file_1_file_1_jg15268.t1"; gene_id "file_1_file_1_jg15268";
Draco	AUGUSTUS	CDS	3921721	3922292	1	+	0	transcript_id "file_1_file_1_jg15268.t1"; gene_id "file_1_file_1_jg15268";
Draco	AUGUSTUS	exon	3921721	3922292	.	+	.	transcript_id "file_1_file_1_jg15268.t1"; gene_id "file_1_file_1_jg15268";
Draco	AUGUSTUS	intron	3922293	3922349	.	+	.	transcript_id "file_1_file_1_jg15268.t1"; gene_id "file_1_file_1_jg15268";
Draco	AUGUSTUS	CDS	3922350	3922651	1	+	1	transcript_id "file_1_file_1_jg15268.t1"; gene_id "file_1_file_1_jg15268";
Draco	AUGUSTUS	exon	3922350	3922651	.	+	.	transcript_id "file_1_file_1_jg15268.t1"; gene_id "file_1_file_1_jg15268";
Draco	AUGUSTUS	intron	3922652	3922711	.	+	.	transcript_id "file_1_file_1_jg15268.t1"; gene_id "file_1_file_1_jg15268";
Draco	AUGUSTUS	transcript	3920930	3922743	.	+	.	transcript_id "file_1_file_1_jg15268.t1"; gene_id "file_1_file_1_jg15268"
Draco	AUGUSTUS	gene	3920930	3922743	.	+	.	jg15268
Draco	AUGUSTUS	CDS	3922712	3922743	1	+	2	transcript_id "file_1_file_1_jg15268.t1"; gene_id "file_1_file_1_jg15268";
Draco	AUGUSTUS	exon	3922712	3922743	.	+	.	transcript_id "file_1_file_1_jg15268.t1"; gene_id "file_1_file_1_jg15268";
Draco	AUGUSTUS	stop_codon	3922741	3922743	.	+	0	transcript_id "file_1_file_1_jg15268.t1"; gene_id "file_1_file_1_jg15268";
Gemini	AUGUSTUS	stop_codon	12238930	12238932	.	-	0	transcript_id "file_1_file_1_jg1258.t1"; gene_id "file_1_file_1_jg1258";
Gemini	AUGUSTUS	CDS	12238930	12238971	1	-	0	transcript_id "file_1_file_1_jg1258.t1"; gene_id "file_1_file_1_jg1258";
Gemini	AUGUSTUS	exon	12238930	12238971	.	-	.	transcript_id "file_1_file_1_jg1258.t1"; gene_id "file_1_file_1_jg1258";
Gemini	AUGUSTUS	intron	12238972	12239075	.	-	.	transcript_id "file_1_file_1_jg1258.t1"; gene_id "file_1_file_1_jg1258";
Gemini	AUGUSTUS	CDS	12239076	12242420	1	-	0	transcript_id "file_1_file_1_jg1258.t1"; gene_id "file_1_file_1_jg1258";
Gemini	AUGUSTUS	exon	12239076	12242420	.	-	.	transcript_id "file_1_file_1_jg1258.t1"; gene_id "file_1_file_1_jg1258";
Gemini	AUGUSTUS	intron	12242421	12242487	.	-	.	transcript_id "file_1_file_1_jg1258.t1"; gene_id "file_1_file_1_jg1258";
Gemini	AUGUSTUS	transcript	12238930	12242655	.	-	.	transcript_id "file_1_file_1_jg1258.t1"; gene_id "file_1_file_1_jg1258"
Gemini	AUGUSTUS	gene	12238930	12242655	.	-	.	jg1258
Gemini	AUGUSTUS	CDS	12242488	12242655	1	-	0	transcript_id "file_1_file_1_jg1258.t1"; gene_id "file_1_file_1_jg1258";
Gemini	AUGUSTUS	exon	12242488	12242655	.	-	.	transcript_id "file_1_file_1_jg1258.t1"; gene_id "file_1_file_1_jg1258";
Gemini	AUGUSTUS	start_codon	12242653	12242655	.	-	0	transcript_id "file_1_file_1_jg1258.t1"; gene_id "file_1_file_1_jg1258";
Contig_56	AUGUSTUS	start_codon	291550	291552	.	+	0	transcript_id "file_1_file_1_jg14642.t1"; gene_id "file_1_file_1_jg14642";
Contig_56	AUGUSTUS	CDS	291550	291813	0.31	+	0	transcript_id "file_1_file_1_jg14642.t1"; gene_id "file_1_file_1_jg14642";
Contig_56	AUGUSTUS	exon	291550	291813	.	+	.	transcript_id "file_1_file_1_jg14642.t1"; gene_id "file_1_file_1_jg14642";
Contig_56	AUGUSTUS	intron	291814	291869	.	+	.	transcript_id "file_1_file_1_jg14642.t1"; gene_id "file_1_file_1_jg14642";
Contig_56	AUGUSTUS	transcript	291550	292301	.	+	.	transcript_id "file_1_file_1_jg14642.t1"; gene_id "file_1_file_1_jg14642"
Contig_56	AUGUSTUS	gene	291550	292301	.	+	.	jg14642
Contig_56	AUGUSTUS	CDS	291870	292301	0.71	+	0	transcript_id "file_1_file_1_jg14642.t1"; gene_id "file_1_file_1_jg14642";
Contig_56	AUGUSTUS	exon	291870	292301	.	+	.	transcript_id "file_1_file_1_jg14642.t1"; gene_id "file_1_file_1_jg14642";
Contig_56	AUGUSTUS	stop_codon	292299	292301	.	+	0	transcript_id "file_1_file_1_jg14642.t1"; gene_id "file_1_file_1_jg14642";
Andromeda	AUGUSTUS	stop_codon	19408897	19408899	.	-	0	transcript_id "file_1_file_1_jg8881.t1"; gene_id "file_1_file_1_jg8881";
Andromeda	AUGUSTUS	CDS	19408897	19409475	1	-	0	transcript_id "file_1_file_1_jg8881.t1"; gene_id "file_1_file_1_jg8881";
Andromeda	AUGUSTUS	exon	19408897	19409475	.	-	.	transcript_id "file_1_file_1_jg8881.t1"; gene_id "file_1_file_1_jg8881";
Andromeda	AUGUSTUS	transcript	19408897	19409475	.	-	.	transcript_id "file_1_file_1_jg8881.t1"; gene_id "file_1_file_1_jg8881"
Andromeda	AUGUSTUS	gene	19408897	19409475	.	-	.	jg8881
Andromeda	AUGUSTUS	start_codon	19409473	19409475	.	-	0	transcript_id "file_1_file_1_jg8881.t1"; gene_id "file_1_file_1_jg8881";
Contig_16	AUGUSTUS	start_codon	581715	581717	.	+	0	transcript_id "file_1_file_1_jg1643.t1"; gene_id "file_1_file_1_jg1643";
Contig_16	AUGUSTUS	CDS	581715	581730	1	+	0	transcript_id "file_1_file_1_jg1643.t1"; gene_id "file_1_file_1_jg1643";
Contig_16	AUGUSTUS	exon	581715	581730	.	+	.	transcript_id "file_1_file_1_jg1643.t1"; gene_id "file_1_file_1_jg1643";
Contig_16	AUGUSTUS	intron	581731	581816	.	+	.	transcript_id "file_1_file_1_jg1643.t1"; gene_id "file_1_file_1_jg1643";
Contig_16	AUGUSTUS	transcript	581715	582703	.	+	.	transcript_id "file_1_file_1_jg1643.t1"; gene_id "file_1_file_1_jg1643"
Contig_16	AUGUSTUS	gene	581715	582703	.	+	.	jg1643
Contig_16	AUGUSTUS	CDS	581817	582703	1	+	2	transcript_id "file_1_file_1_jg1643.t1"; gene_id "file_1_file_1_jg1643";
Contig_16	AUGUSTUS	exon	581817	582703	.	+	.	transcript_id "file_1_file_1_jg1643.t1"; gene_id "file_1_file_1_jg1643";
Contig_16	AUGUSTUS	stop_codon	582701	582703	.	+	0	transcript_id "file_1_file_1_jg1643.t1"; gene_id "file_1_file_1_jg1643";
Draco	AUGUSTUS	stop_codon	10220145	10220147	.	-	0	transcript_id "file_1_file_1_jg16195.t1"; gene_id "file_1_file_1_jg16195";
Draco	AUGUSTUS	CDS	10220145	10222070	1	-	0	transcript_id "file_1_file_1_jg16195.t1"; gene_id "file_1_file_1_jg16195";
Draco	AUGUSTUS	exon	10220145	10222070	.	-	.	transcript_id "file_1_file_1_jg16195.t1"; gene_id "file_1_file_1_jg16195";
Draco	AUGUSTUS	intron	10222071	10222288	.	-	.	transcript_id "file_1_file_1_jg16195.t1"; gene_id "file_1_file_1_jg16195";
Draco	AUGUSTUS	CDS	10222289	10222505	1	-	1	transcript_id "file_1_file_1_jg16195.t1"; gene_id "file_1_file_1_jg16195";
Draco	AUGUSTUS	exon	10222289	10222505	.	-	.	transcript_id "file_1_file_1_jg16195.t1"; gene_id "file_1_file_1_jg16195";
Draco	AUGUSTUS	intron	10222506	10222567	.	-	.	transcript_id "file_1_file_1_jg16195.t1"; gene_id "file_1_file_1_jg16195";
Draco	AUGUSTUS	CDS	10222568	10223298	1	-	0	transcript_id "file_1_file_1_jg16195.t1"; gene_id "file_1_file_1_jg16195";
Draco	AUGUSTUS	exon	10222568	10223298	.	-	.	transcript_id "file_1_file_1_jg16195.t1"; gene_id "file_1_file_1_jg16195";
Draco	AUGUSTUS	intron	10223299	10223358	.	-	.	transcript_id "file_1_file_1_jg16195.t1"; gene_id "file_1_file_1_jg16195";
Draco	AUGUSTUS	CDS	10223359	10224441	1	-	0	transcript_id "file_1_file_1_jg16195.t1"; gene_id "file_1_file_1_jg16195";
Draco	AUGUSTUS	exon	10223359	10224441	.	-	.	transcript_id "file_1_file_1_jg16195.t1"; gene_id "file_1_file_1_jg16195";
Draco	AUGUSTUS	intron	10224442	10224500	.	-	.	transcript_id "file_1_file_1_jg16195.t1"; gene_id "file_1_file_1_jg16195";
Draco	AUGUSTUS	CDS	10224501	10224900	1	-	1	transcript_id "file_1_file_1_jg16195.t1"; gene_id "file_1_file_1_jg16195";
Draco	AUGUSTUS	exon	10224501	10224900	.	-	.	transcript_id "file_1_file_1_jg16195.t1"; gene_id "file_1_file_1_jg16195";
Draco	AUGUSTUS	intron	10224901	10224969	.	-	.	transcript_id "file_1_file_1_jg16195.t1"; gene_id "file_1_file_1_jg16195";
Draco	AUGUSTUS	CDS	10224970	10225039	1	-	2	transcript_id "file_1_file_1_jg16195.t1"; gene_id "file_1_file_1_jg16195";
Draco	AUGUSTUS	exon	10224970	10225039	.	-	.	transcript_id "file_1_file_1_jg16195.t1"; gene_id "file_1_file_1_jg16195";
Draco	AUGUSTUS	intron	10225040	10226361	.	-	.	transcript_id "file_1_file_1_jg16195.t1"; gene_id "file_1_file_1_jg16195";
Draco	AUGUSTUS	transcript	10220145	10226365	.	-	.	transcript_id "file_1_file_1_jg16195.t1"; gene_id "file_1_file_1_jg16195"
Draco	AUGUSTUS	CDS	10226362	10226365	1	-	0	transcript_id "file_1_file_1_jg16195.t1"; gene_id "file_1_file_1_jg16195";
Draco	AUGUSTUS	exon	10226362	10226365	.	-	.	transcript_id "file_1_file_1_jg16195.t1"; gene_id "file_1_file_1_jg16195";
Draco	AUGUSTUS	start_codon	10226363	10226365	.	-	0	transcript_id "file_1_file_1_jg16195.t1"; gene_id "file_1_file_1_jg16195";
Contig_44	AUGUSTUS	start_codon	1013548	1013550	.	+	0	transcript_id "file_1_file_1_jg14061.t1"; gene_id "file_1_file_1_jg14061";
Contig_44	AUGUSTUS	CDS	1013548	1013627	1	+	0	transcript_id "file_1_file_1_jg14061.t1"; gene_id "file_1_file_1_jg14061";
Contig_44	AUGUSTUS	exon	1013548	1013627	.	+	.	transcript_id "file_1_file_1_jg14061.t1"; gene_id "file_1_file_1_jg14061";
Contig_44	AUGUSTUS	intron	1013628	1013698	.	+	.	transcript_id "file_1_file_1_jg14061.t1"; gene_id "file_1_file_1_jg14061";
Contig_44	AUGUSTUS	transcript	1013548	1014488	.	+	.	transcript_id "file_1_file_1_jg14061.t1"; gene_id "file_1_file_1_jg14061"
Contig_44	AUGUSTUS	gene	1013548	1014488	.	+	.	jg14061
Contig_44	AUGUSTUS	CDS	1013699	1014488	1	+	1	transcript_id "file_1_file_1_jg14061.t1"; gene_id "file_1_file_1_jg14061";
Contig_44	AUGUSTUS	exon	1013699	1014488	.	+	.	transcript_id "file_1_file_1_jg14061.t1"; gene_id "file_1_file_1_jg14061";
Contig_44	AUGUSTUS	stop_codon	1014486	1014488	.	+	0	transcript_id "file_1_file_1_jg14061.t1"; gene_id "file_1_file_1_jg14061";
Draco	AUGUSTUS	start_codon	11836320	11836322	.	+	0	transcript_id "file_1_file_1_jg16406.t1"; gene_id "file_1_file_1_jg16406";
Draco	AUGUSTUS	CDS	11836320	11836525	1	+	0	transcript_id "file_1_file_1_jg16406.t1"; gene_id "file_1_file_1_jg16406";
Draco	AUGUSTUS	exon	11836320	11836525	.	+	.	transcript_id "file_1_file_1_jg16406.t1"; gene_id "file_1_file_1_jg16406";
Draco	AUGUSTUS	intron	11836526	11836760	.	+	.	transcript_id "file_1_file_1_jg16406.t1"; gene_id "file_1_file_1_jg16406";
Draco	AUGUSTUS	CDS	11836761	11836962	1	+	1	transcript_id "file_1_file_1_jg16406.t1"; gene_id "file_1_file_1_jg16406";
Draco	AUGUSTUS	exon	11836761	11836962	.	+	.	transcript_id "file_1_file_1_jg16406.t1"; gene_id "file_1_file_1_jg16406";
Draco	AUGUSTUS	intron	11836963	11837026	.	+	.	transcript_id "file_1_file_1_jg16406.t1"; gene_id "file_1_file_1_jg16406";
Draco	AUGUSTUS	transcript	11836320	11837098	.	+	.	transcript_id "file_1_file_1_jg16406.t1"; gene_id "file_1_file_1_jg16406"
Draco	AUGUSTUS	gene	11836320	11837098	.	+	.	jg16406
Draco	AUGUSTUS	CDS	11837027	11837098	1	+	0	transcript_id "file_1_file_1_jg16406.t1"; gene_id "file_1_file_1_jg16406";
Draco	AUGUSTUS	exon	11837027	11837098	.	+	.	transcript_id "file_1_file_1_jg16406.t1"; gene_id "file_1_file_1_jg16406";
Draco	AUGUSTUS	stop_codon	11837096	11837098	.	+	0	transcript_id "file_1_file_1_jg16406.t1"; gene_id "file_1_file_1_jg16406";
Andromeda	AUGUSTUS	stop_codon	19039420	19039422	.	-	0	transcript_id "file_1_file_1_jg8826.t1"; gene_id "file_1_file_1_jg8826";
Andromeda	AUGUSTUS	CDS	19039420	19040340	1	-	0	transcript_id "file_1_file_1_jg8826.t1"; gene_id "file_1_file_1_jg8826";
Andromeda	AUGUSTUS	exon	19039420	19040340	.	-	.	transcript_id "file_1_file_1_jg8826.t1"; gene_id "file_1_file_1_jg8826";
Andromeda	AUGUSTUS	transcript	19039420	19040340	.	-	.	transcript_id "file_1_file_1_jg8826.t1"; gene_id "file_1_file_1_jg8826"
Andromeda	AUGUSTUS	gene	19039420	19040340	.	-	.	jg8826
Andromeda	AUGUSTUS	start_codon	19040338	19040340	.	-	0	transcript_id "file_1_file_1_jg8826.t1"; gene_id "file_1_file_1_jg8826";
Cepheus	AUGUSTUS	start_codon	2479781	2479783	.	+	0	transcript_id "file_1_file_1_jg10901.t1"; gene_id "file_1_file_1_jg10901";
Cepheus	AUGUSTUS	CDS	2479781	2479849	1	+	0	transcript_id "file_1_file_1_jg10901.t1"; gene_id "file_1_file_1_jg10901";
Cepheus	AUGUSTUS	exon	2479781	2479849	.	+	.	transcript_id "file_1_file_1_jg10901.t1"; gene_id "file_1_file_1_jg10901";
Cepheus	AUGUSTUS	intron	2479850	2480818	.	+	.	transcript_id "file_1_file_1_jg10901.t1"; gene_id "file_1_file_1_jg10901";
Cepheus	AUGUSTUS	CDS	2480819	2480930	1	+	0	transcript_id "file_1_file_1_jg10901.t1"; gene_id "file_1_file_1_jg10901";
Cepheus	AUGUSTUS	exon	2480819	2480930	.	+	.	transcript_id "file_1_file_1_jg10901.t1"; gene_id "file_1_file_1_jg10901";
Cepheus	AUGUSTUS	intron	2480931	2481243	.	+	.	transcript_id "file_1_file_1_jg10901.t1"; gene_id "file_1_file_1_jg10901";
Cepheus	AUGUSTUS	CDS	2481244	2481366	1	+	2	transcript_id "file_1_file_1_jg10901.t1"; gene_id "file_1_file_1_jg10901";
Cepheus	AUGUSTUS	exon	2481244	2481366	.	+	.	transcript_id "file_1_file_1_jg10901.t1"; gene_id "file_1_file_1_jg10901";
Cepheus	AUGUSTUS	intron	2481367	2481478	.	+	.	transcript_id "file_1_file_1_jg10901.t1"; gene_id "file_1_file_1_jg10901";
Cepheus	AUGUSTUS	CDS	2481479	2481577	1	+	2	transcript_id "file_1_file_1_jg10901.t1"; gene_id "file_1_file_1_jg10901";
Cepheus	AUGUSTUS	exon	2481479	2481577	.	+	.	transcript_id "file_1_file_1_jg10901.t1"; gene_id "file_1_file_1_jg10901";
Cepheus	AUGUSTUS	intron	2481578	2481917	.	+	.	transcript_id "file_1_file_1_jg10901.t1"; gene_id "file_1_file_1_jg10901";
Cepheus	AUGUSTUS	CDS	2481918	2482737	1	+	2	transcript_id "file_1_file_1_jg10901.t1"; gene_id "file_1_file_1_jg10901";
Cepheus	AUGUSTUS	exon	2481918	2482737	.	+	.	transcript_id "file_1_file_1_jg10901.t1"; gene_id "file_1_file_1_jg10901";
Cepheus	AUGUSTUS	intron	2482738	2483028	.	+	.	transcript_id "file_1_file_1_jg10901.t1"; gene_id "file_1_file_1_jg10901";
Cepheus	AUGUSTUS	CDS	2483029	2483155	1	+	1	transcript_id "file_1_file_1_jg10901.t1"; gene_id "file_1_file_1_jg10901";
Cepheus	AUGUSTUS	exon	2483029	2483155	.	+	.	transcript_id "file_1_file_1_jg10901.t1"; gene_id "file_1_file_1_jg10901";
Cepheus	AUGUSTUS	intron	2483156	2483721	.	+	.	transcript_id "file_1_file_1_jg10901.t1"; gene_id "file_1_file_1_jg10901";
Cepheus	AUGUSTUS	transcript	2479781	2484120	.	+	.	transcript_id "file_1_file_1_jg10901.t1"; gene_id "file_1_file_1_jg10901"
Cepheus	AUGUSTUS	gene	2479781	2484120	.	+	.	jg10901
Cepheus	AUGUSTUS	CDS	2483722	2484120	1	+	0	transcript_id "file_1_file_1_jg10901.t1"; gene_id "file_1_file_1_jg10901";
Cepheus	AUGUSTUS	exon	2483722	2484120	.	+	.	transcript_id "file_1_file_1_jg10901.t1"; gene_id "file_1_file_1_jg10901";
Cepheus	AUGUSTUS	stop_codon	2484118	2484120	.	+	0	transcript_id "file_1_file_1_jg10901.t1"; gene_id "file_1_file_1_jg10901";
Cepheus	AUGUSTUS	stop_codon	14556382	14556384	.	-	0	transcript_id "file_1_file_1_jg12316.t1"; gene_id "file_1_file_1_jg12316";
Cepheus	AUGUSTUS	CDS	14556382	14556726	1	-	0	transcript_id "file_1_file_1_jg12316.t1"; gene_id "file_1_file_1_jg12316";
Cepheus	AUGUSTUS	exon	14556382	14556726	.	-	.	transcript_id "file_1_file_1_jg12316.t1"; gene_id "file_1_file_1_jg12316";
Cepheus	AUGUSTUS	intron	14556727	14557080	.	-	.	transcript_id "file_1_file_1_jg12316.t1"; gene_id "file_1_file_1_jg12316";
Cepheus	AUGUSTUS	CDS	14557081	14557248	1	-	0	transcript_id "file_1_file_1_jg12316.t1"; gene_id "file_1_file_1_jg12316";
Cepheus	AUGUSTUS	exon	14557081	14557248	.	-	.	transcript_id "file_1_file_1_jg12316.t1"; gene_id "file_1_file_1_jg12316";
Cepheus	AUGUSTUS	intron	14557249	14557311	.	-	.	transcript_id "file_1_file_1_jg12316.t1"; gene_id "file_1_file_1_jg12316";
Cepheus	AUGUSTUS	CDS	14557312	14557505	1	-	2	transcript_id "file_1_file_1_jg12316.t1"; gene_id "file_1_file_1_jg12316";
Cepheus	AUGUSTUS	exon	14557312	14557505	.	-	.	transcript_id "file_1_file_1_jg12316.t1"; gene_id "file_1_file_1_jg12316";
Cepheus	AUGUSTUS	intron	14557506	14557577	.	-	.	transcript_id "file_1_file_1_jg12316.t1"; gene_id "file_1_file_1_jg12316";
Cepheus	AUGUSTUS	transcript	14556382	14557638	.	-	.	transcript_id "file_1_file_1_jg12316.t1"; gene_id "file_1_file_1_jg12316"
Cepheus	AUGUSTUS	gene	14556382	14557638	.	-	.	jg12316
Cepheus	AUGUSTUS	CDS	14557578	14557638	1	-	0	transcript_id "file_1_file_1_jg12316.t1"; gene_id "file_1_file_1_jg12316";
Cepheus	AUGUSTUS	exon	14557578	14557638	.	-	.	transcript_id "file_1_file_1_jg12316.t1"; gene_id "file_1_file_1_jg12316";
Cepheus	AUGUSTUS	start_codon	14557636	14557638	.	-	0	transcript_id "file_1_file_1_jg12316.t1"; gene_id "file_1_file_1_jg12316";
Contig_7	AUGUSTUS	stop_codon	5321406	5321408	.	-	0	transcript_id "file_1_file_1_jg13909.t1"; gene_id "file_1_file_1_jg13909";
Contig_7	AUGUSTUS	CDS	5321406	5321429	0.27	-	0	transcript_id "file_1_file_1_jg13909.t1"; gene_id "file_1_file_1_jg13909";
Contig_7	AUGUSTUS	exon	5321406	5321429	.	-	.	transcript_id "file_1_file_1_jg13909.t1"; gene_id "file_1_file_1_jg13909";
Contig_7	AUGUSTUS	intron	5321430	5321497	.	-	.	transcript_id "file_1_file_1_jg13909.t1"; gene_id "file_1_file_1_jg13909";
Contig_7	AUGUSTUS	transcript	5321406	5321911	.	-	.	transcript_id "file_1_file_1_jg13909.t1"; gene_id "file_1_file_1_jg13909"
Contig_7	AUGUSTUS	gene	5321406	5321911	.	-	.	jg13909
Contig_7	AUGUSTUS	CDS	5321498	5321911	0.95	-	0	transcript_id "file_1_file_1_jg13909.t1"; gene_id "file_1_file_1_jg13909";
Contig_7	AUGUSTUS	exon	5321498	5321911	.	-	.	transcript_id "file_1_file_1_jg13909.t1"; gene_id "file_1_file_1_jg13909";
Contig_7	AUGUSTUS	start_codon	5321909	5321911	.	-	0	transcript_id "file_1_file_1_jg13909.t1"; gene_id "file_1_file_1_jg13909";
Andromeda	AUGUSTUS	stop_codon	2129413	2129415	.	-	0	transcript_id "file_1_file_1_jg7093.t1"; gene_id "file_1_file_1_jg7093";
Andromeda	AUGUSTUS	CDS	2129413	2129730	1	-	0	transcript_id "file_1_file_1_jg7093.t1"; gene_id "file_1_file_1_jg7093";
Andromeda	AUGUSTUS	exon	2129413	2129730	.	-	.	transcript_id "file_1_file_1_jg7093.t1"; gene_id "file_1_file_1_jg7093";
Andromeda	AUGUSTUS	transcript	2129413	2129730	.	-	.	transcript_id "file_1_file_1_jg7093.t1"; gene_id "file_1_file_1_jg7093"
Andromeda	AUGUSTUS	start_codon	2129728	2129730	.	-	0	transcript_id "file_1_file_1_jg7093.t1"; gene_id "file_1_file_1_jg7093";
Contig_49	AUGUSTUS	stop_codon	241471	241473	.	-	0	transcript_id "file_1_file_1_jg6736.t1"; gene_id "file_1_file_1_jg6736";
Contig_49	AUGUSTUS	CDS	241471	241476	1	-	0	transcript_id "file_1_file_1_jg6736.t1"; gene_id "file_1_file_1_jg6736";
Contig_49	AUGUSTUS	exon	241471	241476	.	-	.	transcript_id "file_1_file_1_jg6736.t1"; gene_id "file_1_file_1_jg6736";
Contig_49	AUGUSTUS	intron	241477	241547	.	-	.	transcript_id "file_1_file_1_jg6736.t1"; gene_id "file_1_file_1_jg6736";
Contig_49	AUGUSTUS	CDS	241548	241654	1	-	2	transcript_id "file_1_file_1_jg6736.t1"; gene_id "file_1_file_1_jg6736";
Contig_49	AUGUSTUS	exon	241548	241654	.	-	.	transcript_id "file_1_file_1_jg6736.t1"; gene_id "file_1_file_1_jg6736";
Contig_49	AUGUSTUS	intron	241655	241705	.	-	.	transcript_id "file_1_file_1_jg6736.t1"; gene_id "file_1_file_1_jg6736";
Contig_49	AUGUSTUS	CDS	241706	241739	0.96	-	0	transcript_id "file_1_file_1_jg6736.t1"; gene_id "file_1_file_1_jg6736";
Contig_49	AUGUSTUS	exon	241706	241739	.	-	.	transcript_id "file_1_file_1_jg6736.t1"; gene_id "file_1_file_1_jg6736";
Contig_49	AUGUSTUS	intron	241740	241811	.	-	.	transcript_id "file_1_file_1_jg6736.t1"; gene_id "file_1_file_1_jg6736";
Contig_49	AUGUSTUS	CDS	241812	241957	1	-	2	transcript_id "file_1_file_1_jg6736.t1"; gene_id "file_1_file_1_jg6736";
Contig_49	AUGUSTUS	exon	241812	241957	.	-	.	transcript_id "file_1_file_1_jg6736.t1"; gene_id "file_1_file_1_jg6736";
Contig_49	AUGUSTUS	intron	241958	242067	.	-	.	transcript_id "file_1_file_1_jg6736.t1"; gene_id "file_1_file_1_jg6736";
Contig_49	AUGUSTUS	CDS	242068	242101	1	-	0	transcript_id "file_1_file_1_jg6736.t1"; gene_id "file_1_file_1_jg6736";
Contig_49	AUGUSTUS	exon	242068	242101	.	-	.	transcript_id "file_1_file_1_jg6736.t1"; gene_id "file_1_file_1_jg6736";
Contig_49	AUGUSTUS	intron	242102	242153	.	-	.	transcript_id "file_1_file_1_jg6736.t1"; gene_id "file_1_file_1_jg6736";
Contig_49	AUGUSTUS	CDS	242154	242273	0.65	-	0	transcript_id "file_1_file_1_jg6736.t1"; gene_id "file_1_file_1_jg6736";
Contig_49	AUGUSTUS	exon	242154	242273	.	-	.	transcript_id "file_1_file_1_jg6736.t1"; gene_id "file_1_file_1_jg6736";
Contig_49	AUGUSTUS	intron	242274	242472	.	-	.	transcript_id "file_1_file_1_jg6736.t1"; gene_id "file_1_file_1_jg6736";
Contig_49	AUGUSTUS	CDS	242473	242753	0.57	-	2	transcript_id "file_1_file_1_jg6736.t1"; gene_id "file_1_file_1_jg6736";
Contig_49	AUGUSTUS	exon	242473	242753	.	-	.	transcript_id "file_1_file_1_jg6736.t1"; gene_id "file_1_file_1_jg6736";
Contig_49	AUGUSTUS	intron	242754	242811	.	-	.	transcript_id "file_1_file_1_jg6736.t1"; gene_id "file_1_file_1_jg6736";
Contig_49	AUGUSTUS	CDS	242812	242979	1	-	2	transcript_id "file_1_file_1_jg6736.t1"; gene_id "file_1_file_1_jg6736";
Contig_49	AUGUSTUS	exon	242812	242979	.	-	.	transcript_id "file_1_file_1_jg6736.t1"; gene_id "file_1_file_1_jg6736";
Contig_49	AUGUSTUS	intron	242980	243041	.	-	.	transcript_id "file_1_file_1_jg6736.t1"; gene_id "file_1_file_1_jg6736";
Contig_49	AUGUSTUS	CDS	243042	243357	1	-	0	transcript_id "file_1_file_1_jg6736.t1"; gene_id "file_1_file_1_jg6736";
Contig_49	AUGUSTUS	exon	243042	243357	.	-	.	transcript_id "file_1_file_1_jg6736.t1"; gene_id "file_1_file_1_jg6736";
Contig_49	AUGUSTUS	intron	243358	243424	.	-	.	transcript_id "file_1_file_1_jg6736.t1"; gene_id "file_1_file_1_jg6736";
Contig_49	AUGUSTUS	CDS	243425	243835	0.51	-	0	transcript_id "file_1_file_1_jg6736.t1"; gene_id "file_1_file_1_jg6736";
Contig_49	AUGUSTUS	exon	243425	243835	.	-	.	transcript_id "file_1_file_1_jg6736.t1"; gene_id "file_1_file_1_jg6736";
Contig_49	AUGUSTUS	intron	243836	243903	.	-	.	transcript_id "file_1_file_1_jg6736.t1"; gene_id "file_1_file_1_jg6736";
Contig_49	AUGUSTUS	CDS	243904	244019	0.6	-	2	transcript_id "file_1_file_1_jg6736.t1"; gene_id "file_1_file_1_jg6736";
Contig_49	AUGUSTUS	exon	243904	244019	.	-	.	transcript_id "file_1_file_1_jg6736.t1"; gene_id "file_1_file_1_jg6736";
Contig_49	AUGUSTUS	intron	244020	244078	.	-	.	transcript_id "file_1_file_1_jg6736.t1"; gene_id "file_1_file_1_jg6736";
Contig_49	AUGUSTUS	CDS	244079	244090	0.88	-	2	transcript_id "file_1_file_1_jg6736.t1"; gene_id "file_1_file_1_jg6736";
Contig_49	AUGUSTUS	exon	244079	244090	.	-	.	transcript_id "file_1_file_1_jg6736.t1"; gene_id "file_1_file_1_jg6736";
Contig_49	AUGUSTUS	intron	244091	244154	.	-	.	transcript_id "file_1_file_1_jg6736.t1"; gene_id "file_1_file_1_jg6736";
Contig_49	AUGUSTUS	transcript	241471	244221	.	-	.	transcript_id "file_1_file_1_jg6736.t1"; gene_id "file_1_file_1_jg6736"
Contig_49	AUGUSTUS	gene	241471	244221	.	-	.	jg6736
Contig_49	AUGUSTUS	CDS	244155	244221	0.59	-	0	transcript_id "file_1_file_1_jg6736.t1"; gene_id "file_1_file_1_jg6736";
Contig_49	AUGUSTUS	exon	244155	244221	.	-	.	transcript_id "file_1_file_1_jg6736.t1"; gene_id "file_1_file_1_jg6736";
Contig_49	AUGUSTUS	start_codon	244219	244221	.	-	0	transcript_id "file_1_file_1_jg6736.t1"; gene_id "file_1_file_1_jg6736";
Contig_5	AUGUSTUS	stop_codon	7406038	7406040	.	-	0	transcript_id "file_1_file_1_jg5063.t1"; gene_id "file_1_file_1_jg5063";
Contig_5	AUGUSTUS	CDS	7406038	7406149	0.89	-	1	transcript_id "file_1_file_1_jg5063.t1"; gene_id "file_1_file_1_jg5063";
Contig_5	AUGUSTUS	exon	7406038	7406149	.	-	.	transcript_id "file_1_file_1_jg5063.t1"; gene_id "file_1_file_1_jg5063";
Contig_5	AUGUSTUS	intron	7406150	7410489	.	-	.	transcript_id "file_1_file_1_jg5063.t1"; gene_id "file_1_file_1_jg5063";
Contig_5	AUGUSTUS	transcript	7406038	7410617	.	-	.	transcript_id "file_1_file_1_jg5063.t1"; gene_id "file_1_file_1_jg5063"
Contig_5	AUGUSTUS	gene	7406038	7410617	.	-	.	jg5063
Contig_5	AUGUSTUS	CDS	7410490	7410617	0.78	-	0	transcript_id "file_1_file_1_jg5063.t1"; gene_id "file_1_file_1_jg5063";
Contig_5	AUGUSTUS	exon	7410490	7410617	.	-	.	transcript_id "file_1_file_1_jg5063.t1"; gene_id "file_1_file_1_jg5063";
Contig_5	AUGUSTUS	start_codon	7410615	7410617	.	-	0	transcript_id "file_1_file_1_jg5063.t1"; gene_id "file_1_file_1_jg5063";
Contig_11	AUGUSTUS	stop_codon	2094814	2094816	.	-	0	transcript_id "file_1_file_1_jg3330.t1"; gene_id "file_1_file_1_jg3330";
Contig_11	AUGUSTUS	CDS	2094814	2094987	1	-	0	transcript_id "file_1_file_1_jg3330.t1"; gene_id "file_1_file_1_jg3330";
Contig_11	AUGUSTUS	exon	2094814	2094987	.	-	.	transcript_id "file_1_file_1_jg3330.t1"; gene_id "file_1_file_1_jg3330";
Contig_11	AUGUSTUS	intron	2094988	2095732	.	-	.	transcript_id "file_1_file_1_jg3330.t1"; gene_id "file_1_file_1_jg3330";
Contig_11	AUGUSTUS	CDS	2095733	2095798	1	-	0	transcript_id "file_1_file_1_jg3330.t1"; gene_id "file_1_file_1_jg3330";
Contig_11	AUGUSTUS	exon	2095733	2095798	.	-	.	transcript_id "file_1_file_1_jg3330.t1"; gene_id "file_1_file_1_jg3330";
Contig_11	AUGUSTUS	intron	2095799	2095861	.	-	.	transcript_id "file_1_file_1_jg3330.t1"; gene_id "file_1_file_1_jg3330";
Contig_11	AUGUSTUS	CDS	2095862	2096095	1	-	0	transcript_id "file_1_file_1_jg3330.t1"; gene_id "file_1_file_1_jg3330";
Contig_11	AUGUSTUS	exon	2095862	2096095	.	-	.	transcript_id "file_1_file_1_jg3330.t1"; gene_id "file_1_file_1_jg3330";
Contig_11	AUGUSTUS	intron	2096096	2103565	.	-	.	transcript_id "file_1_file_1_jg3330.t1"; gene_id "file_1_file_1_jg3330";
Contig_11	AUGUSTUS	transcript	2094814	2104861	.	-	.	transcript_id "file_1_file_1_jg3330.t1"; gene_id "file_1_file_1_jg3330"
Contig_11	AUGUSTUS	gene	2094814	2104861	.	-	.	jg3330
Contig_11	AUGUSTUS	CDS	2103566	2104861	1	-	0	transcript_id "file_1_file_1_jg3330.t1"; gene_id "file_1_file_1_jg3330";
Contig_11	AUGUSTUS	exon	2103566	2104861	.	-	.	transcript_id "file_1_file_1_jg3330.t1"; gene_id "file_1_file_1_jg3330";
Contig_11	AUGUSTUS	start_codon	2104859	2104861	.	-	0	transcript_id "file_1_file_1_jg3330.t1"; gene_id "file_1_file_1_jg3330";
Contig_6	AUGUSTUS	start_codon	6611792	6611794	.	+	0	transcript_id "file_1_file_1_jg10630.t1"; gene_id "file_1_file_1_jg10630";
Contig_6	AUGUSTUS	CDS	6611792	6612241	1	+	0	transcript_id "file_1_file_1_jg10630.t1"; gene_id "file_1_file_1_jg10630";
Contig_6	AUGUSTUS	exon	6611792	6612241	.	+	.	transcript_id "file_1_file_1_jg10630.t1"; gene_id "file_1_file_1_jg10630";
Contig_6	AUGUSTUS	transcript	6611792	6612241	.	+	.	transcript_id "file_1_file_1_jg10630.t1"; gene_id "file_1_file_1_jg10630"
Contig_6	AUGUSTUS	gene	6611792	6612241	.	+	.	jg10630
Contig_6	AUGUSTUS	stop_codon	6612239	6612241	.	+	0	transcript_id "file_1_file_1_jg10630.t1"; gene_id "file_1_file_1_jg10630";
Cepheus	AUGUSTUS	stop_codon	12261944	12261946	.	-	0	transcript_id "file_1_file_1_jg11982.t1"; gene_id "file_1_file_1_jg11982";
Cepheus	AUGUSTUS	CDS	12261944	12262023	1	-	2	transcript_id "file_1_file_1_jg11982.t1"; gene_id "file_1_file_1_jg11982";
Cepheus	AUGUSTUS	exon	12261944	12262023	.	-	.	transcript_id "file_1_file_1_jg11982.t1"; gene_id "file_1_file_1_jg11982";
Cepheus	AUGUSTUS	intron	12262024	12262396	.	-	.	transcript_id "file_1_file_1_jg11982.t1"; gene_id "file_1_file_1_jg11982";
Cepheus	AUGUSTUS	CDS	12262397	12262604	1	-	0	transcript_id "file_1_file_1_jg11982.t1"; gene_id "file_1_file_1_jg11982";
Cepheus	AUGUSTUS	exon	12262397	12262604	.	-	.	transcript_id "file_1_file_1_jg11982.t1"; gene_id "file_1_file_1_jg11982";
Cepheus	AUGUSTUS	intron	12262605	12262665	.	-	.	transcript_id "file_1_file_1_jg11982.t1"; gene_id "file_1_file_1_jg11982";
Cepheus	AUGUSTUS	CDS	12262666	12262919	1	-	2	transcript_id "file_1_file_1_jg11982.t1"; gene_id "file_1_file_1_jg11982";
Cepheus	AUGUSTUS	exon	12262666	12262919	.	-	.	transcript_id "file_1_file_1_jg11982.t1"; gene_id "file_1_file_1_jg11982";
Cepheus	AUGUSTUS	intron	12262920	12263094	.	-	.	transcript_id "file_1_file_1_jg11982.t1"; gene_id "file_1_file_1_jg11982";
Cepheus	AUGUSTUS	CDS	12263095	12263186	1	-	1	transcript_id "file_1_file_1_jg11982.t1"; gene_id "file_1_file_1_jg11982";
Cepheus	AUGUSTUS	exon	12263095	12263186	.	-	.	transcript_id "file_1_file_1_jg11982.t1"; gene_id "file_1_file_1_jg11982";
Cepheus	AUGUSTUS	intron	12263187	12263256	.	-	.	transcript_id "file_1_file_1_jg11982.t1"; gene_id "file_1_file_1_jg11982";
Cepheus	AUGUSTUS	transcript	12261944	12263264	.	-	.	transcript_id "file_1_file_1_jg11982.t1"; gene_id "file_1_file_1_jg11982"
Cepheus	AUGUSTUS	gene	12261944	12263264	.	-	.	jg11982
Cepheus	AUGUSTUS	CDS	12263257	12263264	0.99	-	0	transcript_id "file_1_file_1_jg11982.t1"; gene_id "file_1_file_1_jg11982";
Cepheus	AUGUSTUS	exon	12263257	12263264	.	-	.	transcript_id "file_1_file_1_jg11982.t1"; gene_id "file_1_file_1_jg11982";
Cepheus	AUGUSTUS	start_codon	12263262	12263264	.	-	0	transcript_id "file_1_file_1_jg11982.t1"; gene_id "file_1_file_1_jg11982";
Andromeda	AUGUSTUS	start_codon	6380288	6380290	.	+	0	transcript_id "file_1_file_1_jg7583.t1"; gene_id "file_1_file_1_jg7583";
Andromeda	AUGUSTUS	CDS	6380288	6380533	1	+	0	transcript_id "file_1_file_1_jg7583.t1"; gene_id "file_1_file_1_jg7583";
Andromeda	AUGUSTUS	exon	6380288	6380533	.	+	.	transcript_id "file_1_file_1_jg7583.t1"; gene_id "file_1_file_1_jg7583";
Andromeda	AUGUSTUS	intron	6380534	6380875	.	+	.	transcript_id "file_1_file_1_jg7583.t1"; gene_id "file_1_file_1_jg7583";
Andromeda	AUGUSTUS	CDS	6380876	6380999	1	+	0	transcript_id "file_1_file_1_jg7583.t1"; gene_id "file_1_file_1_jg7583";
Andromeda	AUGUSTUS	exon	6380876	6380999	.	+	.	transcript_id "file_1_file_1_jg7583.t1"; gene_id "file_1_file_1_jg7583";
Andromeda	AUGUSTUS	intron	6381000	6381055	.	+	.	transcript_id "file_1_file_1_jg7583.t1"; gene_id "file_1_file_1_jg7583";
Andromeda	AUGUSTUS	transcript	6380288	6382044	.	+	.	transcript_id "file_1_file_1_jg7583.t1"; gene_id "file_1_file_1_jg7583"
Andromeda	AUGUSTUS	gene	6380288	6382044	.	+	.	jg7583
Andromeda	AUGUSTUS	CDS	6381056	6382044	1	+	2	transcript_id "file_1_file_1_jg7583.t1"; gene_id "file_1_file_1_jg7583";
Andromeda	AUGUSTUS	exon	6381056	6382044	.	+	.	transcript_id "file_1_file_1_jg7583.t1"; gene_id "file_1_file_1_jg7583";
Andromeda	AUGUSTUS	stop_codon	6382042	6382044	.	+	0	transcript_id "file_1_file_1_jg7583.t1"; gene_id "file_1_file_1_jg7583";
Contig_19	AUGUSTUS	start_codon	1019549	1019551	.	+	0	transcript_id "file_1_file_1_jg2943.t1"; gene_id "file_1_file_1_jg2943";
Contig_19	AUGUSTUS	CDS	1019549	1019767	1	+	0	transcript_id "file_1_file_1_jg2943.t1"; gene_id "file_1_file_1_jg2943";
Contig_19	AUGUSTUS	exon	1019549	1019767	.	+	.	transcript_id "file_1_file_1_jg2943.t1"; gene_id "file_1_file_1_jg2943";
Contig_19	AUGUSTUS	transcript	1019549	1019767	.	+	.	transcript_id "file_1_file_1_jg2943.t1"; gene_id "file_1_file_1_jg2943"
Contig_19	AUGUSTUS	gene	1019549	1019767	.	+	.	jg2943
Contig_19	AUGUSTUS	stop_codon	1019765	1019767	.	+	0	transcript_id "file_1_file_1_jg2943.t1"; gene_id "file_1_file_1_jg2943";
Draco	AUGUSTUS	start_codon	12988881	12988883	.	+	0	transcript_id "file_1_file_1_jg16526.t1"; gene_id "file_1_file_1_jg16526";
Draco	AUGUSTUS	CDS	12988881	12989001	0.89	+	0	transcript_id "file_1_file_1_jg16526.t1"; gene_id "file_1_file_1_jg16526";
Draco	AUGUSTUS	exon	12988881	12989001	.	+	.	transcript_id "file_1_file_1_jg16526.t1"; gene_id "file_1_file_1_jg16526";
Draco	AUGUSTUS	intron	12989002	12991097	.	+	.	transcript_id "file_1_file_1_jg16526.t1"; gene_id "file_1_file_1_jg16526";
Draco	AUGUSTUS	transcript	12988881	12991324	.	+	.	transcript_id "file_1_file_1_jg16526.t1"; gene_id "file_1_file_1_jg16526"
Draco	AUGUSTUS	gene	12988881	12991324	.	+	.	jg16526
Draco	AUGUSTUS	CDS	12991098	12991324	1	+	2	transcript_id "file_1_file_1_jg16526.t1"; gene_id "file_1_file_1_jg16526";
Draco	AUGUSTUS	exon	12991098	12991324	.	+	.	transcript_id "file_1_file_1_jg16526.t1"; gene_id "file_1_file_1_jg16526";
Draco	AUGUSTUS	stop_codon	12991322	12991324	.	+	0	transcript_id "file_1_file_1_jg16526.t1"; gene_id "file_1_file_1_jg16526";
Contig_8	AUGUSTUS	stop_codon	2747074	2747076	.	-	0	transcript_id "file_1_file_1_jg3918.t1"; gene_id "file_1_file_1_jg3918";
Contig_8	AUGUSTUS	CDS	2747074	2747384	1	-	2	transcript_id "file_1_file_1_jg3918.t1"; gene_id "file_1_file_1_jg3918";
Contig_8	AUGUSTUS	exon	2747074	2747384	.	-	.	transcript_id "file_1_file_1_jg3918.t1"; gene_id "file_1_file_1_jg3918";
Contig_8	AUGUSTUS	intron	2747385	2747907	.	-	.	transcript_id "file_1_file_1_jg3918.t1"; gene_id "file_1_file_1_jg3918";
Contig_8	AUGUSTUS	CDS	2747908	2748163	1	-	0	transcript_id "file_1_file_1_jg3918.t1"; gene_id "file_1_file_1_jg3918";
Contig_8	AUGUSTUS	exon	2747908	2748163	.	-	.	transcript_id "file_1_file_1_jg3918.t1"; gene_id "file_1_file_1_jg3918";
Contig_8	AUGUSTUS	intron	2748164	2748232	.	-	.	transcript_id "file_1_file_1_jg3918.t1"; gene_id "file_1_file_1_jg3918";
Contig_8	AUGUSTUS	transcript	2747074	2748367	.	-	.	transcript_id "file_1_file_1_jg3918.t1"; gene_id "file_1_file_1_jg3918"
Contig_8	AUGUSTUS	gene	2747074	2748367	.	-	.	jg3918
Contig_8	AUGUSTUS	CDS	2748233	2748367	1	-	0	transcript_id "file_1_file_1_jg3918.t1"; gene_id "file_1_file_1_jg3918";
Contig_8	AUGUSTUS	exon	2748233	2748367	.	-	.	transcript_id "file_1_file_1_jg3918.t1"; gene_id "file_1_file_1_jg3918";
Contig_8	AUGUSTUS	start_codon	2748365	2748367	.	-	0	transcript_id "file_1_file_1_jg3918.t1"; gene_id "file_1_file_1_jg3918";
Contig_8	AUGUSTUS	stop_codon	3246655	3246657	.	-	0	transcript_id "file_1_file_1_jg3953.t1"; gene_id "file_1_file_1_jg3953";
Contig_8	AUGUSTUS	CDS	3246655	3247422	1	-	0	transcript_id "file_1_file_1_jg3953.t1"; gene_id "file_1_file_1_jg3953";
Contig_8	AUGUSTUS	exon	3246655	3247422	.	-	.	transcript_id "file_1_file_1_jg3953.t1"; gene_id "file_1_file_1_jg3953";
Contig_8	AUGUSTUS	intron	3247423	3247584	.	-	.	transcript_id "file_1_file_1_jg3953.t1"; gene_id "file_1_file_1_jg3953";
Contig_8	AUGUSTUS	CDS	3247585	3247829	1	-	2	transcript_id "file_1_file_1_jg3953.t1"; gene_id "file_1_file_1_jg3953";
Contig_8	AUGUSTUS	exon	3247585	3247829	.	-	.	transcript_id "file_1_file_1_jg3953.t1"; gene_id "file_1_file_1_jg3953";
Contig_8	AUGUSTUS	intron	3247830	3247886	.	-	.	transcript_id "file_1_file_1_jg3953.t1"; gene_id "file_1_file_1_jg3953";
Contig_8	AUGUSTUS	CDS	3247887	3248072	1	-	2	transcript_id "file_1_file_1_jg3953.t1"; gene_id "file_1_file_1_jg3953";
Contig_8	AUGUSTUS	exon	3247887	3248072	.	-	.	transcript_id "file_1_file_1_jg3953.t1"; gene_id "file_1_file_1_jg3953";
Contig_8	AUGUSTUS	intron	3248073	3248641	.	-	.	transcript_id "file_1_file_1_jg3953.t1"; gene_id "file_1_file_1_jg3953";
Contig_8	AUGUSTUS	CDS	3248642	3248791	1	-	2	transcript_id "file_1_file_1_jg3953.t1"; gene_id "file_1_file_1_jg3953";
Contig_8	AUGUSTUS	exon	3248642	3248791	.	-	.	transcript_id "file_1_file_1_jg3953.t1"; gene_id "file_1_file_1_jg3953";
Contig_8	AUGUSTUS	intron	3248792	3248855	.	-	.	transcript_id "file_1_file_1_jg3953.t1"; gene_id "file_1_file_1_jg3953";
Contig_8	AUGUSTUS	CDS	3248856	3248964	1	-	0	transcript_id "file_1_file_1_jg3953.t1"; gene_id "file_1_file_1_jg3953";
Contig_8	AUGUSTUS	exon	3248856	3248964	.	-	.	transcript_id "file_1_file_1_jg3953.t1"; gene_id "file_1_file_1_jg3953";
Contig_8	AUGUSTUS	intron	3248965	3249331	.	-	.	transcript_id "file_1_file_1_jg3953.t1"; gene_id "file_1_file_1_jg3953";
Contig_8	AUGUSTUS	transcript	3246655	3249376	.	-	.	transcript_id "file_1_file_1_jg3953.t1"; gene_id "file_1_file_1_jg3953"
Contig_8	AUGUSTUS	gene	3246655	3249376	.	-	.	jg3953
Contig_8	AUGUSTUS	CDS	3249332	3249376	1	-	0	transcript_id "file_1_file_1_jg3953.t1"; gene_id "file_1_file_1_jg3953";
Contig_8	AUGUSTUS	exon	3249332	3249376	.	-	.	transcript_id "file_1_file_1_jg3953.t1"; gene_id "file_1_file_1_jg3953";
Contig_8	AUGUSTUS	start_codon	3249374	3249376	.	-	0	transcript_id "file_1_file_1_jg3953.t1"; gene_id "file_1_file_1_jg3953";
Contig_19	AUGUSTUS	stop_codon	2335748	2335750	.	-	0	transcript_id "file_1_file_1_jg3098.t1"; gene_id "file_1_file_1_jg3098";
Contig_19	AUGUSTUS	CDS	2335748	2335795	1	-	0	transcript_id "file_1_file_1_jg3098.t1"; gene_id "file_1_file_1_jg3098";
Contig_19	AUGUSTUS	exon	2335748	2335795	.	-	.	transcript_id "file_1_file_1_jg3098.t1"; gene_id "file_1_file_1_jg3098";
Contig_19	AUGUSTUS	intron	2335796	2335859	.	-	.	transcript_id "file_1_file_1_jg3098.t1"; gene_id "file_1_file_1_jg3098";
Contig_19	AUGUSTUS	transcript	2335748	2336303	.	-	.	transcript_id "file_1_file_1_jg3098.t1"; gene_id "file_1_file_1_jg3098"
Contig_19	AUGUSTUS	gene	2335748	2336303	.	-	.	jg3098
Contig_19	AUGUSTUS	CDS	2335860	2336303	1	-	0	transcript_id "file_1_file_1_jg3098.t1"; gene_id "file_1_file_1_jg3098";
Contig_19	AUGUSTUS	exon	2335860	2336303	.	-	.	transcript_id "file_1_file_1_jg3098.t1"; gene_id "file_1_file_1_jg3098";
Contig_19	AUGUSTUS	start_codon	2336301	2336303	.	-	0	transcript_id "file_1_file_1_jg3098.t1"; gene_id "file_1_file_1_jg3098";
Contig_33	AUGUSTUS	start_codon	591819	591821	.	+	0	transcript_id "file_1_file_1_jg2059.t1"; gene_id "file_1_file_1_jg2059";
Contig_33	AUGUSTUS	CDS	591819	592067	0.59	+	0	transcript_id "file_1_file_1_jg2059.t1"; gene_id "file_1_file_1_jg2059";
Contig_33	AUGUSTUS	exon	591819	592067	.	+	.	transcript_id "file_1_file_1_jg2059.t1"; gene_id "file_1_file_1_jg2059";
Contig_33	AUGUSTUS	intron	592068	592123	.	+	.	transcript_id "file_1_file_1_jg2059.t1"; gene_id "file_1_file_1_jg2059";
Contig_33	AUGUSTUS	transcript	591819	592159	.	+	.	transcript_id "file_1_file_1_jg2059.t1"; gene_id "file_1_file_1_jg2059"
Contig_33	AUGUSTUS	gene	591819	592159	.	+	.	jg2059
Contig_33	AUGUSTUS	CDS	592124	592159	1	+	0	transcript_id "file_1_file_1_jg2059.t1"; gene_id "file_1_file_1_jg2059";
Contig_33	AUGUSTUS	exon	592124	592159	.	+	.	transcript_id "file_1_file_1_jg2059.t1"; gene_id "file_1_file_1_jg2059";
Contig_33	AUGUSTUS	stop_codon	592157	592159	.	+	0	transcript_id "file_1_file_1_jg2059.t1"; gene_id "file_1_file_1_jg2059";
Contig_8	AUGUSTUS	start_codon	4616826	4616828	.	+	0	transcript_id "file_1_file_1_jg4109.t3"; gene_id "file_1_file_1_jg4109";
Contig_8	AUGUSTUS	CDS	4616826	4617990	0.79	+	0	transcript_id "file_1_file_1_jg4109.t3"; gene_id "file_1_file_1_jg4109";
Contig_8	AUGUSTUS	exon	4616826	4617990	.	+	.	transcript_id "file_1_file_1_jg4109.t3"; gene_id "file_1_file_1_jg4109";
Contig_8	AUGUSTUS	intron	4617991	4621915	.	+	.	transcript_id "file_1_file_1_jg4109.t3"; gene_id "file_1_file_1_jg4109";
Contig_8	AUGUSTUS	CDS	4621916	4622217	1	+	2	transcript_id "file_1_file_1_jg4109.t3"; gene_id "file_1_file_1_jg4109";
Contig_8	AUGUSTUS	exon	4621916	4622217	.	+	.	transcript_id "file_1_file_1_jg4109.t3"; gene_id "file_1_file_1_jg4109";
Contig_8	AUGUSTUS	intron	4622218	4622333	.	+	.	transcript_id "file_1_file_1_jg4109.t3"; gene_id "file_1_file_1_jg4109";
Contig_8	AUGUSTUS	CDS	4622334	4622397	1	+	0	transcript_id "file_1_file_1_jg4109.t3"; gene_id "file_1_file_1_jg4109";
Contig_8	AUGUSTUS	exon	4622334	4622397	.	+	.	transcript_id "file_1_file_1_jg4109.t3"; gene_id "file_1_file_1_jg4109";
Contig_8	AUGUSTUS	intron	4622398	4622457	.	+	.	transcript_id "file_1_file_1_jg4109.t3"; gene_id "file_1_file_1_jg4109";
Contig_8	AUGUSTUS	transcript	4616826	4622462	.	+	.	transcript_id "file_1_file_1_jg4109.t3"; gene_id "file_1_file_1_jg4109"
Contig_8	AUGUSTUS	CDS	4622458	4622462	1	+	2	transcript_id "file_1_file_1_jg4109.t3"; gene_id "file_1_file_1_jg4109";
Contig_8	AUGUSTUS	exon	4622458	4622462	.	+	.	transcript_id "file_1_file_1_jg4109.t3"; gene_id "file_1_file_1_jg4109";
Contig_8	AUGUSTUS	stop_codon	4622460	4622462	.	+	0	transcript_id "file_1_file_1_jg4109.t3"; gene_id "file_1_file_1_jg4109";
Cepheus	AUGUSTUS	CDS	19269131	19269133	1	+	0	transcript_id "file_1_file_1_jg12825.t1"; gene_id "file_1_file_1_jg12825";
Cepheus	AUGUSTUS	exon	19269131	19269133	.	+	.	transcript_id "file_1_file_1_jg12825.t1"; gene_id "file_1_file_1_jg12825";
Cepheus	AUGUSTUS	start_codon	19269131	19269133	.	+	0	transcript_id "file_1_file_1_jg12825.t1"; gene_id "file_1_file_1_jg12825";
Cepheus	AUGUSTUS	intron	19269134	19269346	.	+	.	transcript_id "file_1_file_1_jg12825.t1"; gene_id "file_1_file_1_jg12825";
Cepheus	AUGUSTUS	CDS	19269347	19269467	1	+	0	transcript_id "file_1_file_1_jg12825.t1"; gene_id "file_1_file_1_jg12825";
Cepheus	AUGUSTUS	exon	19269347	19269467	.	+	.	transcript_id "file_1_file_1_jg12825.t1"; gene_id "file_1_file_1_jg12825";
Cepheus	AUGUSTUS	intron	19269468	19272280	.	+	.	transcript_id "file_1_file_1_jg12825.t1"; gene_id "file_1_file_1_jg12825";
Cepheus	AUGUSTUS	CDS	19272281	19272488	1	+	2	transcript_id "file_1_file_1_jg12825.t1"; gene_id "file_1_file_1_jg12825";
Cepheus	AUGUSTUS	exon	19272281	19272488	.	+	.	transcript_id "file_1_file_1_jg12825.t1"; gene_id "file_1_file_1_jg12825";
Cepheus	AUGUSTUS	intron	19272489	19272552	.	+	.	transcript_id "file_1_file_1_jg12825.t1"; gene_id "file_1_file_1_jg12825";
Cepheus	AUGUSTUS	CDS	19272553	19272660	1	+	1	transcript_id "file_1_file_1_jg12825.t1"; gene_id "file_1_file_1_jg12825";
Cepheus	AUGUSTUS	exon	19272553	19272660	.	+	.	transcript_id "file_1_file_1_jg12825.t1"; gene_id "file_1_file_1_jg12825";
Cepheus	AUGUSTUS	intron	19272661	19273354	.	+	.	transcript_id "file_1_file_1_jg12825.t1"; gene_id "file_1_file_1_jg12825";
Cepheus	AUGUSTUS	transcript	19269131	19273493	.	+	.	transcript_id "file_1_file_1_jg12825.t1"; gene_id "file_1_file_1_jg12825"
Cepheus	AUGUSTUS	CDS	19273355	19273493	1	+	1	transcript_id "file_1_file_1_jg12825.t1"; gene_id "file_1_file_1_jg12825";
Cepheus	AUGUSTUS	exon	19273355	19273493	.	+	.	transcript_id "file_1_file_1_jg12825.t1"; gene_id "file_1_file_1_jg12825";
Cepheus	AUGUSTUS	stop_codon	19273491	19273493	.	+	0	transcript_id "file_1_file_1_jg12825.t1"; gene_id "file_1_file_1_jg12825";
Cepheus	AUGUSTUS	stop_codon	20853324	20853326	.	-	0	transcript_id "file_1_file_1_jg13013.t1"; gene_id "file_1_file_1_jg13013";
Cepheus	AUGUSTUS	CDS	20853324	20853634	1	-	2	transcript_id "file_1_file_1_jg13013.t1"; gene_id "file_1_file_1_jg13013";
Cepheus	AUGUSTUS	exon	20853324	20853634	.	-	.	transcript_id "file_1_file_1_jg13013.t1"; gene_id "file_1_file_1_jg13013";
Cepheus	AUGUSTUS	intron	20853635	20853688	.	-	.	transcript_id "file_1_file_1_jg13013.t1"; gene_id "file_1_file_1_jg13013";
Cepheus	AUGUSTUS	CDS	20853689	20853950	1	-	0	transcript_id "file_1_file_1_jg13013.t1"; gene_id "file_1_file_1_jg13013";
Cepheus	AUGUSTUS	exon	20853689	20853950	.	-	.	transcript_id "file_1_file_1_jg13013.t1"; gene_id "file_1_file_1_jg13013";
Cepheus	AUGUSTUS	intron	20853951	20854020	.	-	.	transcript_id "file_1_file_1_jg13013.t1"; gene_id "file_1_file_1_jg13013";
Cepheus	AUGUSTUS	transcript	20853324	20855040	.	-	.	transcript_id "file_1_file_1_jg13013.t1"; gene_id "file_1_file_1_jg13013"
Cepheus	AUGUSTUS	gene	20853324	20855040	.	-	.	jg13013
Cepheus	AUGUSTUS	CDS	20854021	20855040	1	-	0	transcript_id "file_1_file_1_jg13013.t1"; gene_id "file_1_file_1_jg13013";
Cepheus	AUGUSTUS	exon	20854021	20855040	.	-	.	transcript_id "file_1_file_1_jg13013.t1"; gene_id "file_1_file_1_jg13013";
Cepheus	AUGUSTUS	start_codon	20855038	20855040	.	-	0	transcript_id "file_1_file_1_jg13013.t1"; gene_id "file_1_file_1_jg13013";
Contig_9	AUGUSTUS	stop_codon	4183686	4183688	.	-	0	transcript_id "file_1_file_1_jg6201.t1"; gene_id "file_1_file_1_jg6201";
Contig_9	AUGUSTUS	CDS	4183686	4184432	1	-	0	transcript_id "file_1_file_1_jg6201.t1"; gene_id "file_1_file_1_jg6201";
Contig_9	AUGUSTUS	exon	4183686	4184432	.	-	.	transcript_id "file_1_file_1_jg6201.t1"; gene_id "file_1_file_1_jg6201";
Contig_9	AUGUSTUS	intron	4184433	4184490	.	-	.	transcript_id "file_1_file_1_jg6201.t1"; gene_id "file_1_file_1_jg6201";
Contig_9	AUGUSTUS	CDS	4184491	4185072	1	-	0	transcript_id "file_1_file_1_jg6201.t1"; gene_id "file_1_file_1_jg6201";
Contig_9	AUGUSTUS	exon	4184491	4185072	.	-	.	transcript_id "file_1_file_1_jg6201.t1"; gene_id "file_1_file_1_jg6201";
Contig_9	AUGUSTUS	intron	4185073	4185130	.	-	.	transcript_id "file_1_file_1_jg6201.t1"; gene_id "file_1_file_1_jg6201";
Contig_9	AUGUSTUS	CDS	4185131	4186037	1	-	1	transcript_id "file_1_file_1_jg6201.t1"; gene_id "file_1_file_1_jg6201";
Contig_9	AUGUSTUS	exon	4185131	4186037	.	-	.	transcript_id "file_1_file_1_jg6201.t1"; gene_id "file_1_file_1_jg6201";
Contig_9	AUGUSTUS	intron	4186038	4186092	.	-	.	transcript_id "file_1_file_1_jg6201.t1"; gene_id "file_1_file_1_jg6201";
Contig_9	AUGUSTUS	CDS	4186093	4186505	1	-	0	transcript_id "file_1_file_1_jg6201.t1"; gene_id "file_1_file_1_jg6201";
Contig_9	AUGUSTUS	exon	4186093	4186505	.	-	.	transcript_id "file_1_file_1_jg6201.t1"; gene_id "file_1_file_1_jg6201";
Contig_9	AUGUSTUS	intron	4186506	4186563	.	-	.	transcript_id "file_1_file_1_jg6201.t1"; gene_id "file_1_file_1_jg6201";
Contig_9	AUGUSTUS	transcript	4183686	4186695	.	-	.	transcript_id "file_1_file_1_jg6201.t1"; gene_id "file_1_file_1_jg6201"
Contig_9	AUGUSTUS	gene	4183686	4186695	.	-	.	jg6201
Contig_9	AUGUSTUS	CDS	4186564	4186695	1	-	0	transcript_id "file_1_file_1_jg6201.t1"; gene_id "file_1_file_1_jg6201";
Contig_9	AUGUSTUS	exon	4186564	4186695	.	-	.	transcript_id "file_1_file_1_jg6201.t1"; gene_id "file_1_file_1_jg6201";
Contig_9	AUGUSTUS	start_codon	4186693	4186695	.	-	0	transcript_id "file_1_file_1_jg6201.t1"; gene_id "file_1_file_1_jg6201";
Gemini	AUGUSTUS	stop_codon	126118	126120	.	-	0	transcript_id "file_1_file_1_jg77.t1"; gene_id "file_1_file_1_jg77";
Gemini	AUGUSTUS	CDS	126118	126402	1	-	0	transcript_id "file_1_file_1_jg77.t1"; gene_id "file_1_file_1_jg77";
Gemini	AUGUSTUS	exon	126118	126402	.	-	.	transcript_id "file_1_file_1_jg77.t1"; gene_id "file_1_file_1_jg77";
Gemini	AUGUSTUS	transcript	126118	126402	.	-	.	transcript_id "file_1_file_1_jg77.t1"; gene_id "file_1_file_1_jg77"
Gemini	AUGUSTUS	gene	126118	126402	.	-	.	jg77
Gemini	AUGUSTUS	start_codon	126400	126402	.	-	0	transcript_id "file_1_file_1_jg77.t1"; gene_id "file_1_file_1_jg77";
Contig_5	AUGUSTUS	start_codon	5931561	5931563	.	+	0	transcript_id "file_1_file_1_jg4877.t1"; gene_id "file_1_file_1_jg4877";
Contig_5	AUGUSTUS	CDS	5931561	5931616	0.96	+	0	transcript_id "file_1_file_1_jg4877.t1"; gene_id "file_1_file_1_jg4877";
Contig_5	AUGUSTUS	exon	5931561	5931616	.	+	.	transcript_id "file_1_file_1_jg4877.t1"; gene_id "file_1_file_1_jg4877";
Contig_5	AUGUSTUS	intron	5931617	5931703	.	+	.	transcript_id "file_1_file_1_jg4877.t1"; gene_id "file_1_file_1_jg4877";
Contig_5	AUGUSTUS	CDS	5931704	5932082	1	+	1	transcript_id "file_1_file_1_jg4877.t1"; gene_id "file_1_file_1_jg4877";
Contig_5	AUGUSTUS	exon	5931704	5932082	.	+	.	transcript_id "file_1_file_1_jg4877.t1"; gene_id "file_1_file_1_jg4877";
Contig_5	AUGUSTUS	intron	5932083	5932137	.	+	.	transcript_id "file_1_file_1_jg4877.t1"; gene_id "file_1_file_1_jg4877";
Contig_5	AUGUSTUS	CDS	5932138	5932554	1	+	0	transcript_id "file_1_file_1_jg4877.t1"; gene_id "file_1_file_1_jg4877";
Contig_5	AUGUSTUS	exon	5932138	5932554	.	+	.	transcript_id "file_1_file_1_jg4877.t1"; gene_id "file_1_file_1_jg4877";
Contig_5	AUGUSTUS	intron	5932555	5932610	.	+	.	transcript_id "file_1_file_1_jg4877.t1"; gene_id "file_1_file_1_jg4877";
Contig_5	AUGUSTUS	CDS	5932611	5932751	1	+	0	transcript_id "file_1_file_1_jg4877.t1"; gene_id "file_1_file_1_jg4877";
Contig_5	AUGUSTUS	exon	5932611	5932751	.	+	.	transcript_id "file_1_file_1_jg4877.t1"; gene_id "file_1_file_1_jg4877";
Contig_5	AUGUSTUS	intron	5932752	5932806	.	+	.	transcript_id "file_1_file_1_jg4877.t1"; gene_id "file_1_file_1_jg4877";
Contig_5	AUGUSTUS	CDS	5932807	5933311	1	+	0	transcript_id "file_1_file_1_jg4877.t1"; gene_id "file_1_file_1_jg4877";
Contig_5	AUGUSTUS	exon	5932807	5933311	.	+	.	transcript_id "file_1_file_1_jg4877.t1"; gene_id "file_1_file_1_jg4877";
Contig_5	AUGUSTUS	intron	5933312	5933368	.	+	.	transcript_id "file_1_file_1_jg4877.t1"; gene_id "file_1_file_1_jg4877";
Contig_5	AUGUSTUS	transcript	5931561	5933541	.	+	.	transcript_id "file_1_file_1_jg4877.t1"; gene_id "file_1_file_1_jg4877"
Contig_5	AUGUSTUS	gene	5931561	5933541	.	+	.	jg4877
Contig_5	AUGUSTUS	CDS	5933369	5933541	1	+	2	transcript_id "file_1_file_1_jg4877.t1"; gene_id "file_1_file_1_jg4877";
Contig_5	AUGUSTUS	exon	5933369	5933541	.	+	.	transcript_id "file_1_file_1_jg4877.t1"; gene_id "file_1_file_1_jg4877";
Contig_5	AUGUSTUS	stop_codon	5933539	5933541	.	+	0	transcript_id "file_1_file_1_jg4877.t1"; gene_id "file_1_file_1_jg4877";
Contig_18	AUGUSTUS	stop_codon	763803	763805	.	-	0	transcript_id "file_1_file_1_jg14268.t1"; gene_id "file_1_file_1_jg14268";
Contig_18	AUGUSTUS	CDS	763803	763913	0.96	-	0	transcript_id "file_1_file_1_jg14268.t1"; gene_id "file_1_file_1_jg14268";
Contig_18	AUGUSTUS	exon	763803	763913	.	-	.	transcript_id "file_1_file_1_jg14268.t1"; gene_id "file_1_file_1_jg14268";
Contig_18	AUGUSTUS	intron	763914	769568	.	-	.	transcript_id "file_1_file_1_jg14268.t1"; gene_id "file_1_file_1_jg14268";
Contig_18	AUGUSTUS	transcript	763803	769676	.	-	.	transcript_id "file_1_file_1_jg14268.t1"; gene_id "file_1_file_1_jg14268"
Contig_18	AUGUSTUS	gene	763803	769676	.	-	.	jg14268
Contig_18	AUGUSTUS	CDS	769569	769676	0.94	-	0	transcript_id "file_1_file_1_jg14268.t1"; gene_id "file_1_file_1_jg14268";
Contig_18	AUGUSTUS	exon	769569	769676	.	-	.	transcript_id "file_1_file_1_jg14268.t1"; gene_id "file_1_file_1_jg14268";
Contig_18	AUGUSTUS	start_codon	769674	769676	.	-	0	transcript_id "file_1_file_1_jg14268.t1"; gene_id "file_1_file_1_jg14268";
Contig_13	AUGUSTUS	stop_codon	2781207	2781209	.	-	0	transcript_id "file_1_file_1_jg5528.t1"; gene_id "file_1_file_1_jg5528";
Contig_13	AUGUSTUS	CDS	2781207	2782376	1	-	0	transcript_id "file_1_file_1_jg5528.t1"; gene_id "file_1_file_1_jg5528";
Contig_13	AUGUSTUS	exon	2781207	2782376	.	-	.	transcript_id "file_1_file_1_jg5528.t1"; gene_id "file_1_file_1_jg5528";
Contig_13	AUGUSTUS	transcript	2781207	2782376	.	-	.	transcript_id "file_1_file_1_jg5528.t1"; gene_id "file_1_file_1_jg5528"
Contig_13	AUGUSTUS	gene	2781207	2782376	.	-	.	jg5528
Contig_13	AUGUSTUS	start_codon	2782374	2782376	.	-	0	transcript_id "file_1_file_1_jg5528.t1"; gene_id "file_1_file_1_jg5528";
Gemini	AUGUSTUS	start_codon	10169870	10169872	.	+	0	transcript_id "file_1_file_1_jg1088.t1"; gene_id "file_1_file_1_jg1088";
Gemini	AUGUSTUS	CDS	10169870	10170133	0.59	+	0	transcript_id "file_1_file_1_jg1088.t1"; gene_id "file_1_file_1_jg1088";
Gemini	AUGUSTUS	exon	10169870	10170133	.	+	.	transcript_id "file_1_file_1_jg1088.t1"; gene_id "file_1_file_1_jg1088";
Gemini	AUGUSTUS	intron	10170134	10171048	.	+	.	transcript_id "file_1_file_1_jg1088.t1"; gene_id "file_1_file_1_jg1088";
Gemini	AUGUSTUS	transcript	10169870	10171255	.	+	.	transcript_id "file_1_file_1_jg1088.t1"; gene_id "file_1_file_1_jg1088"
Gemini	AUGUSTUS	gene	10169870	10171255	.	+	.	jg1088
Gemini	AUGUSTUS	CDS	10171049	10171255	0.59	+	0	transcript_id "file_1_file_1_jg1088.t1"; gene_id "file_1_file_1_jg1088";
Gemini	AUGUSTUS	exon	10171049	10171255	.	+	.	transcript_id "file_1_file_1_jg1088.t1"; gene_id "file_1_file_1_jg1088";
Gemini	AUGUSTUS	stop_codon	10171253	10171255	.	+	0	transcript_id "file_1_file_1_jg1088.t1"; gene_id "file_1_file_1_jg1088";
Contig_88	AUGUSTUS	stop_codon	136140	136142	.	-	0	transcript_id "file_1_file_1_jg3108.t1"; gene_id "file_1_file_1_jg3108";
Contig_88	AUGUSTUS	CDS	136140	136511	0.52	-	0	transcript_id "file_1_file_1_jg3108.t1"; gene_id "file_1_file_1_jg3108";
Contig_88	AUGUSTUS	exon	136140	136511	.	-	.	transcript_id "file_1_file_1_jg3108.t1"; gene_id "file_1_file_1_jg3108";
Contig_88	AUGUSTUS	transcript	136140	136511	.	-	.	transcript_id "file_1_file_1_jg3108.t1"; gene_id "file_1_file_1_jg3108"
Contig_88	AUGUSTUS	gene	136140	136511	.	-	.	jg3108
Contig_88	AUGUSTUS	start_codon	136509	136511	.	-	0	transcript_id "file_1_file_1_jg3108.t1"; gene_id "file_1_file_1_jg3108";
Andromeda	AUGUSTUS	start_codon	8274343	8274345	.	+	0	transcript_id "file_1_file_1_jg7777.t1"; gene_id "file_1_file_1_jg7777";
Andromeda	AUGUSTUS	CDS	8274343	8274417	0.53	+	0	transcript_id "file_1_file_1_jg7777.t1"; gene_id "file_1_file_1_jg7777";
Andromeda	AUGUSTUS	exon	8274343	8274417	.	+	.	transcript_id "file_1_file_1_jg7777.t1"; gene_id "file_1_file_1_jg7777";
Andromeda	AUGUSTUS	intron	8274418	8283744	.	+	.	transcript_id "file_1_file_1_jg7777.t1"; gene_id "file_1_file_1_jg7777";
Andromeda	AUGUSTUS	transcript	8274343	8283957	.	+	.	transcript_id "file_1_file_1_jg7777.t1"; gene_id "file_1_file_1_jg7777"
Andromeda	AUGUSTUS	gene	8274343	8283957	.	+	.	jg7777
Andromeda	AUGUSTUS	CDS	8283745	8283957	0.89	+	0	transcript_id "file_1_file_1_jg7777.t1"; gene_id "file_1_file_1_jg7777";
Andromeda	AUGUSTUS	exon	8283745	8283957	.	+	.	transcript_id "file_1_file_1_jg7777.t1"; gene_id "file_1_file_1_jg7777";
Andromeda	AUGUSTUS	stop_codon	8283955	8283957	.	+	0	transcript_id "file_1_file_1_jg7777.t1"; gene_id "file_1_file_1_jg7777";
Contig_52	AUGUSTUS	stop_codon	496864	496866	.	-	0	transcript_id "file_1_file_1_jg2850.t1"; gene_id "file_1_file_1_jg2850";
Contig_52	AUGUSTUS	CDS	496864	497122	0.97	-	1	transcript_id "file_1_file_1_jg2850.t1"; gene_id "file_1_file_1_jg2850";
Contig_52	AUGUSTUS	exon	496864	497122	.	-	.	transcript_id "file_1_file_1_jg2850.t1"; gene_id "file_1_file_1_jg2850";
Contig_52	AUGUSTUS	intron	497123	497438	.	-	.	transcript_id "file_1_file_1_jg2850.t1"; gene_id "file_1_file_1_jg2850";
Contig_52	AUGUSTUS	transcript	496864	497506	.	-	.	transcript_id "file_1_file_1_jg2850.t1"; gene_id "file_1_file_1_jg2850"
Contig_52	AUGUSTUS	gene	496864	497506	.	-	.	jg2850
Contig_52	AUGUSTUS	CDS	497439	497506	0.97	-	0	transcript_id "file_1_file_1_jg2850.t1"; gene_id "file_1_file_1_jg2850";
Contig_52	AUGUSTUS	exon	497439	497506	.	-	.	transcript_id "file_1_file_1_jg2850.t1"; gene_id "file_1_file_1_jg2850";
Contig_52	AUGUSTUS	start_codon	497504	497506	.	-	0	transcript_id "file_1_file_1_jg2850.t1"; gene_id "file_1_file_1_jg2850";
Andromeda	AUGUSTUS	stop_codon	8744431	8744433	.	-	0	transcript_id "file_1_file_1_jg7822.t1"; gene_id "file_1_file_1_jg7822";
Andromeda	AUGUSTUS	CDS	8744431	8744839	1	-	1	transcript_id "file_1_file_1_jg7822.t1"; gene_id "file_1_file_1_jg7822";
Andromeda	AUGUSTUS	exon	8744431	8744839	.	-	.	transcript_id "file_1_file_1_jg7822.t1"; gene_id "file_1_file_1_jg7822";
Andromeda	AUGUSTUS	intron	8744840	8744972	.	-	.	transcript_id "file_1_file_1_jg7822.t1"; gene_id "file_1_file_1_jg7822";
Andromeda	AUGUSTUS	transcript	8744431	8745355	.	-	.	transcript_id "file_1_file_1_jg7822.t1"; gene_id "file_1_file_1_jg7822"
Andromeda	AUGUSTUS	gene	8744431	8745355	.	-	.	jg7822
Andromeda	AUGUSTUS	CDS	8744973	8745355	1	-	0	transcript_id "file_1_file_1_jg7822.t1"; gene_id "file_1_file_1_jg7822";
Andromeda	AUGUSTUS	exon	8744973	8745355	.	-	.	transcript_id "file_1_file_1_jg7822.t1"; gene_id "file_1_file_1_jg7822";
Andromeda	AUGUSTUS	start_codon	8745353	8745355	.	-	0	transcript_id "file_1_file_1_jg7822.t1"; gene_id "file_1_file_1_jg7822";
Contig_19	AUGUSTUS	start_codon	1825261	1825263	.	+	0	transcript_id "file_1_file_1_jg3040.t1"; gene_id "file_1_file_1_jg3040";
Contig_19	AUGUSTUS	CDS	1825261	1825336	1	+	0	transcript_id "file_1_file_1_jg3040.t1"; gene_id "file_1_file_1_jg3040";
Contig_19	AUGUSTUS	exon	1825261	1825336	.	+	.	transcript_id "file_1_file_1_jg3040.t1"; gene_id "file_1_file_1_jg3040";
Contig_19	AUGUSTUS	intron	1825337	1825401	.	+	.	transcript_id "file_1_file_1_jg3040.t1"; gene_id "file_1_file_1_jg3040";
Contig_19	AUGUSTUS	CDS	1825402	1825582	1	+	2	transcript_id "file_1_file_1_jg3040.t1"; gene_id "file_1_file_1_jg3040";
Contig_19	AUGUSTUS	exon	1825402	1825582	.	+	.	transcript_id "file_1_file_1_jg3040.t1"; gene_id "file_1_file_1_jg3040";
Contig_19	AUGUSTUS	intron	1825583	1825729	.	+	.	transcript_id "file_1_file_1_jg3040.t1"; gene_id "file_1_file_1_jg3040";
Contig_19	AUGUSTUS	CDS	1825730	1826482	1	+	1	transcript_id "file_1_file_1_jg3040.t1"; gene_id "file_1_file_1_jg3040";
Contig_19	AUGUSTUS	exon	1825730	1826482	.	+	.	transcript_id "file_1_file_1_jg3040.t1"; gene_id "file_1_file_1_jg3040";
Contig_19	AUGUSTUS	intron	1826483	1826610	.	+	.	transcript_id "file_1_file_1_jg3040.t1"; gene_id "file_1_file_1_jg3040";
Contig_19	AUGUSTUS	CDS	1826611	1826678	1	+	1	transcript_id "file_1_file_1_jg3040.t1"; gene_id "file_1_file_1_jg3040";
Contig_19	AUGUSTUS	exon	1826611	1826678	.	+	.	transcript_id "file_1_file_1_jg3040.t1"; gene_id "file_1_file_1_jg3040";
Contig_19	AUGUSTUS	intron	1826679	1827998	.	+	.	transcript_id "file_1_file_1_jg3040.t1"; gene_id "file_1_file_1_jg3040";
Contig_19	AUGUSTUS	CDS	1827999	1828270	1	+	2	transcript_id "file_1_file_1_jg3040.t1"; gene_id "file_1_file_1_jg3040";
Contig_19	AUGUSTUS	exon	1827999	1828270	.	+	.	transcript_id "file_1_file_1_jg3040.t1"; gene_id "file_1_file_1_jg3040";
Contig_19	AUGUSTUS	intron	1828271	1828331	.	+	.	transcript_id "file_1_file_1_jg3040.t1"; gene_id "file_1_file_1_jg3040";
Contig_19	AUGUSTUS	CDS	1828332	1828518	1	+	0	transcript_id "file_1_file_1_jg3040.t1"; gene_id "file_1_file_1_jg3040";
Contig_19	AUGUSTUS	exon	1828332	1828518	.	+	.	transcript_id "file_1_file_1_jg3040.t1"; gene_id "file_1_file_1_jg3040";
Contig_19	AUGUSTUS	intron	1828519	1828637	.	+	.	transcript_id "file_1_file_1_jg3040.t1"; gene_id "file_1_file_1_jg3040";
Contig_19	AUGUSTUS	transcript	1825261	1828984	.	+	.	transcript_id "file_1_file_1_jg3040.t1"; gene_id "file_1_file_1_jg3040"
Contig_19	AUGUSTUS	gene	1825261	1828984	.	+	.	jg3040
Contig_19	AUGUSTUS	CDS	1828638	1828984	1	+	2	transcript_id "file_1_file_1_jg3040.t1"; gene_id "file_1_file_1_jg3040";
Contig_19	AUGUSTUS	exon	1828638	1828984	.	+	.	transcript_id "file_1_file_1_jg3040.t1"; gene_id "file_1_file_1_jg3040";
Contig_19	AUGUSTUS	stop_codon	1828982	1828984	.	+	0	transcript_id "file_1_file_1_jg3040.t1"; gene_id "file_1_file_1_jg3040";
Contig_5	AUGUSTUS	start_codon	3475120	3475122	.	+	0	transcript_id "file_1_file_1_jg4581.t1"; gene_id "file_1_file_1_jg4581";
Contig_5	AUGUSTUS	CDS	3475120	3475291	0.88	+	0	transcript_id "file_1_file_1_jg4581.t1"; gene_id "file_1_file_1_jg4581";
Contig_5	AUGUSTUS	exon	3475120	3475291	.	+	.	transcript_id "file_1_file_1_jg4581.t1"; gene_id "file_1_file_1_jg4581";
Contig_5	AUGUSTUS	intron	3475292	3475344	.	+	.	transcript_id "file_1_file_1_jg4581.t1"; gene_id "file_1_file_1_jg4581";
Contig_5	AUGUSTUS	transcript	3475120	3475898	.	+	.	transcript_id "file_1_file_1_jg4581.t1"; gene_id "file_1_file_1_jg4581"
Contig_5	AUGUSTUS	gene	3475120	3475898	.	+	.	jg4581
Contig_5	AUGUSTUS	CDS	3475345	3475898	1	+	2	transcript_id "file_1_file_1_jg4581.t1"; gene_id "file_1_file_1_jg4581";
Contig_5	AUGUSTUS	exon	3475345	3475898	.	+	.	transcript_id "file_1_file_1_jg4581.t1"; gene_id "file_1_file_1_jg4581";
Contig_5	AUGUSTUS	stop_codon	3475896	3475898	.	+	0	transcript_id "file_1_file_1_jg4581.t1"; gene_id "file_1_file_1_jg4581";
Contig_16	AUGUSTUS	start_codon	1553571	1553573	.	+	0	transcript_id "file_1_file_1_jg1794.t1"; gene_id "file_1_file_1_jg1794";
Contig_16	AUGUSTUS	CDS	1553571	1553759	1	+	0	transcript_id "file_1_file_1_jg1794.t1"; gene_id "file_1_file_1_jg1794";
Contig_16	AUGUSTUS	exon	1553571	1553759	.	+	.	transcript_id "file_1_file_1_jg1794.t1"; gene_id "file_1_file_1_jg1794";
Contig_16	AUGUSTUS	intron	1553760	1554482	.	+	.	transcript_id "file_1_file_1_jg1794.t1"; gene_id "file_1_file_1_jg1794";
Contig_16	AUGUSTUS	CDS	1554483	1554788	1	+	0	transcript_id "file_1_file_1_jg1794.t1"; gene_id "file_1_file_1_jg1794";
Contig_16	AUGUSTUS	exon	1554483	1554788	.	+	.	transcript_id "file_1_file_1_jg1794.t1"; gene_id "file_1_file_1_jg1794";
Contig_16	AUGUSTUS	intron	1554789	1554849	.	+	.	transcript_id "file_1_file_1_jg1794.t1"; gene_id "file_1_file_1_jg1794";
Contig_16	AUGUSTUS	transcript	1553571	1555836	.	+	.	transcript_id "file_1_file_1_jg1794.t1"; gene_id "file_1_file_1_jg1794"
Contig_16	AUGUSTUS	gene	1553571	1555836	.	+	.	jg1794
Contig_16	AUGUSTUS	CDS	1554850	1555836	1	+	0	transcript_id "file_1_file_1_jg1794.t1"; gene_id "file_1_file_1_jg1794";
Contig_16	AUGUSTUS	exon	1554850	1555836	.	+	.	transcript_id "file_1_file_1_jg1794.t1"; gene_id "file_1_file_1_jg1794";
Contig_16	AUGUSTUS	stop_codon	1555834	1555836	.	+	0	transcript_id "file_1_file_1_jg1794.t1"; gene_id "file_1_file_1_jg1794";
Draco	AUGUSTUS	start_codon	4144515	4144517	.	+	0	transcript_id "file_1_file_1_jg15314.t1"; gene_id "file_1_file_1_jg15314";
Draco	AUGUSTUS	CDS	4144515	4144670	1	+	0	transcript_id "file_1_file_1_jg15314.t1"; gene_id "file_1_file_1_jg15314";
Draco	AUGUSTUS	exon	4144515	4144670	.	+	.	transcript_id "file_1_file_1_jg15314.t1"; gene_id "file_1_file_1_jg15314";
Draco	AUGUSTUS	intron	4144671	4145865	.	+	.	transcript_id "file_1_file_1_jg15314.t1"; gene_id "file_1_file_1_jg15314";
Draco	AUGUSTUS	CDS	4145866	4146015	1	+	0	transcript_id "file_1_file_1_jg15314.t1"; gene_id "file_1_file_1_jg15314";
Draco	AUGUSTUS	exon	4145866	4146015	.	+	.	transcript_id "file_1_file_1_jg15314.t1"; gene_id "file_1_file_1_jg15314";
Draco	AUGUSTUS	intron	4146016	4146900	.	+	.	transcript_id "file_1_file_1_jg15314.t1"; gene_id "file_1_file_1_jg15314";
Draco	AUGUSTUS	CDS	4146901	4146981	1	+	0	transcript_id "file_1_file_1_jg15314.t1"; gene_id "file_1_file_1_jg15314";
Draco	AUGUSTUS	exon	4146901	4146981	.	+	.	transcript_id "file_1_file_1_jg15314.t1"; gene_id "file_1_file_1_jg15314";
Draco	AUGUSTUS	intron	4146982	4147041	.	+	.	transcript_id "file_1_file_1_jg15314.t1"; gene_id "file_1_file_1_jg15314";
Draco	AUGUSTUS	transcript	4144515	4147233	.	+	.	transcript_id "file_1_file_1_jg15314.t1"; gene_id "file_1_file_1_jg15314"
Draco	AUGUSTUS	gene	4144515	4147233	.	+	.	jg15314
Draco	AUGUSTUS	CDS	4147042	4147233	1	+	0	transcript_id "file_1_file_1_jg15314.t1"; gene_id "file_1_file_1_jg15314";
Draco	AUGUSTUS	exon	4147042	4147233	.	+	.	transcript_id "file_1_file_1_jg15314.t1"; gene_id "file_1_file_1_jg15314";
Draco	AUGUSTUS	stop_codon	4147231	4147233	.	+	0	transcript_id "file_1_file_1_jg15314.t1"; gene_id "file_1_file_1_jg15314";
Contig_13	AUGUSTUS	start_codon	550791	550793	.	+	0	transcript_id "file_1_file_1_jg5179.t1"; gene_id "file_1_file_1_jg5179";
Contig_13	AUGUSTUS	CDS	550791	550814	1	+	0	transcript_id "file_1_file_1_jg5179.t1"; gene_id "file_1_file_1_jg5179";
Contig_13	AUGUSTUS	exon	550791	550814	.	+	.	transcript_id "file_1_file_1_jg5179.t1"; gene_id "file_1_file_1_jg5179";
Contig_13	AUGUSTUS	intron	550815	550879	.	+	.	transcript_id "file_1_file_1_jg5179.t1"; gene_id "file_1_file_1_jg5179";
Contig_13	AUGUSTUS	transcript	550791	551335	.	+	.	transcript_id "file_1_file_1_jg5179.t1"; gene_id "file_1_file_1_jg5179"
Contig_13	AUGUSTUS	gene	550791	551335	.	+	.	jg5179
Contig_13	AUGUSTUS	CDS	550880	551335	1	+	0	transcript_id "file_1_file_1_jg5179.t1"; gene_id "file_1_file_1_jg5179";
Contig_13	AUGUSTUS	exon	550880	551335	.	+	.	transcript_id "file_1_file_1_jg5179.t1"; gene_id "file_1_file_1_jg5179";
Contig_13	AUGUSTUS	stop_codon	551333	551335	.	+	0	transcript_id "file_1_file_1_jg5179.t1"; gene_id "file_1_file_1_jg5179";
Gemini	AUGUSTUS	start_codon	6992864	6992866	.	+	0	transcript_id "file_1_file_1_jg767.t1"; gene_id "file_1_file_1_jg767";
Gemini	AUGUSTUS	CDS	6992864	6992961	1	+	0	transcript_id "file_1_file_1_jg767.t1"; gene_id "file_1_file_1_jg767";
Gemini	AUGUSTUS	exon	6992864	6992961	.	+	.	transcript_id "file_1_file_1_jg767.t1"; gene_id "file_1_file_1_jg767";
Gemini	AUGUSTUS	intron	6992962	6993119	.	+	.	transcript_id "file_1_file_1_jg767.t1"; gene_id "file_1_file_1_jg767";
Gemini	AUGUSTUS	CDS	6993120	6993276	1	+	1	transcript_id "file_1_file_1_jg767.t1"; gene_id "file_1_file_1_jg767";
Gemini	AUGUSTUS	exon	6993120	6993276	.	+	.	transcript_id "file_1_file_1_jg767.t1"; gene_id "file_1_file_1_jg767";
Gemini	AUGUSTUS	intron	6993277	6993804	.	+	.	transcript_id "file_1_file_1_jg767.t1"; gene_id "file_1_file_1_jg767";
Gemini	AUGUSTUS	transcript	6992864	6994017	.	+	.	transcript_id "file_1_file_1_jg767.t1"; gene_id "file_1_file_1_jg767"
Gemini	AUGUSTUS	gene	6992864	6994017	.	+	.	jg767
Gemini	AUGUSTUS	CDS	6993805	6994017	1	+	0	transcript_id "file_1_file_1_jg767.t1"; gene_id "file_1_file_1_jg767";
Gemini	AUGUSTUS	exon	6993805	6994017	.	+	.	transcript_id "file_1_file_1_jg767.t1"; gene_id "file_1_file_1_jg767";
Gemini	AUGUSTUS	stop_codon	6994015	6994017	.	+	0	transcript_id "file_1_file_1_jg767.t1"; gene_id "file_1_file_1_jg767";
Draco	AUGUSTUS	stop_codon	9785680	9785682	.	-	0	transcript_id "file_1_file_1_jg16148.t1"; gene_id "file_1_file_1_jg16148";
Draco	AUGUSTUS	CDS	9785680	9785815	1	-	1	transcript_id "file_1_file_1_jg16148.t1"; gene_id "file_1_file_1_jg16148";
Draco	AUGUSTUS	exon	9785680	9785815	.	-	.	transcript_id "file_1_file_1_jg16148.t1"; gene_id "file_1_file_1_jg16148";
Draco	AUGUSTUS	intron	9785816	9786105	.	-	.	transcript_id "file_1_file_1_jg16148.t1"; gene_id "file_1_file_1_jg16148";
Draco	AUGUSTUS	CDS	9786106	9786422	1	-	0	transcript_id "file_1_file_1_jg16148.t1"; gene_id "file_1_file_1_jg16148";
Draco	AUGUSTUS	exon	9786106	9786422	.	-	.	transcript_id "file_1_file_1_jg16148.t1"; gene_id "file_1_file_1_jg16148";
Draco	AUGUSTUS	intron	9786423	9786482	.	-	.	transcript_id "file_1_file_1_jg16148.t1"; gene_id "file_1_file_1_jg16148";
Draco	AUGUSTUS	CDS	9786483	9786571	1	-	2	transcript_id "file_1_file_1_jg16148.t1"; gene_id "file_1_file_1_jg16148";
Draco	AUGUSTUS	exon	9786483	9786571	.	-	.	transcript_id "file_1_file_1_jg16148.t1"; gene_id "file_1_file_1_jg16148";
Draco	AUGUSTUS	intron	9786572	9786629	.	-	.	transcript_id "file_1_file_1_jg16148.t1"; gene_id "file_1_file_1_jg16148";
Draco	AUGUSTUS	CDS	9786630	9786724	1	-	1	transcript_id "file_1_file_1_jg16148.t1"; gene_id "file_1_file_1_jg16148";
Draco	AUGUSTUS	exon	9786630	9786724	.	-	.	transcript_id "file_1_file_1_jg16148.t1"; gene_id "file_1_file_1_jg16148";
Draco	AUGUSTUS	intron	9786725	9786867	.	-	.	transcript_id "file_1_file_1_jg16148.t1"; gene_id "file_1_file_1_jg16148";
Draco	AUGUSTUS	CDS	9786868	9787179	1	-	1	transcript_id "file_1_file_1_jg16148.t1"; gene_id "file_1_file_1_jg16148";
Draco	AUGUSTUS	exon	9786868	9787179	.	-	.	transcript_id "file_1_file_1_jg16148.t1"; gene_id "file_1_file_1_jg16148";
Draco	AUGUSTUS	intron	9787180	9787359	.	-	.	transcript_id "file_1_file_1_jg16148.t1"; gene_id "file_1_file_1_jg16148";
Draco	AUGUSTUS	CDS	9787360	9787436	1	-	0	transcript_id "file_1_file_1_jg16148.t1"; gene_id "file_1_file_1_jg16148";
Draco	AUGUSTUS	exon	9787360	9787436	.	-	.	transcript_id "file_1_file_1_jg16148.t1"; gene_id "file_1_file_1_jg16148";
Draco	AUGUSTUS	intron	9787437	9787503	.	-	.	transcript_id "file_1_file_1_jg16148.t1"; gene_id "file_1_file_1_jg16148";
Draco	AUGUSTUS	CDS	9787504	9787653	1	-	0	transcript_id "file_1_file_1_jg16148.t1"; gene_id "file_1_file_1_jg16148";
Draco	AUGUSTUS	exon	9787504	9787653	.	-	.	transcript_id "file_1_file_1_jg16148.t1"; gene_id "file_1_file_1_jg16148";
Draco	AUGUSTUS	intron	9787654	9790245	.	-	.	transcript_id "file_1_file_1_jg16148.t1"; gene_id "file_1_file_1_jg16148";
Draco	AUGUSTUS	CDS	9790246	9790341	1	-	0	transcript_id "file_1_file_1_jg16148.t1"; gene_id "file_1_file_1_jg16148";
Draco	AUGUSTUS	exon	9790246	9790341	.	-	.	transcript_id "file_1_file_1_jg16148.t1"; gene_id "file_1_file_1_jg16148";
Draco	AUGUSTUS	intron	9790342	9792164	.	-	.	transcript_id "file_1_file_1_jg16148.t1"; gene_id "file_1_file_1_jg16148";
Draco	AUGUSTUS	CDS	9792165	9792302	1	-	0	transcript_id "file_1_file_1_jg16148.t1"; gene_id "file_1_file_1_jg16148";
Draco	AUGUSTUS	exon	9792165	9792302	.	-	.	transcript_id "file_1_file_1_jg16148.t1"; gene_id "file_1_file_1_jg16148";
Draco	AUGUSTUS	intron	9792303	9792363	.	-	.	transcript_id "file_1_file_1_jg16148.t1"; gene_id "file_1_file_1_jg16148";
Draco	AUGUSTUS	CDS	9792364	9792500	1	-	2	transcript_id "file_1_file_1_jg16148.t1"; gene_id "file_1_file_1_jg16148";
Draco	AUGUSTUS	exon	9792364	9792500	.	-	.	transcript_id "file_1_file_1_jg16148.t1"; gene_id "file_1_file_1_jg16148";
Draco	AUGUSTUS	intron	9792501	9792633	.	-	.	transcript_id "file_1_file_1_jg16148.t1"; gene_id "file_1_file_1_jg16148";
Draco	AUGUSTUS	CDS	9792634	9792797	1	-	1	transcript_id "file_1_file_1_jg16148.t1"; gene_id "file_1_file_1_jg16148";
Draco	AUGUSTUS	exon	9792634	9792797	.	-	.	transcript_id "file_1_file_1_jg16148.t1"; gene_id "file_1_file_1_jg16148";
Draco	AUGUSTUS	intron	9792798	9792874	.	-	.	transcript_id "file_1_file_1_jg16148.t1"; gene_id "file_1_file_1_jg16148";
Draco	AUGUSTUS	CDS	9792875	9793113	1	-	0	transcript_id "file_1_file_1_jg16148.t1"; gene_id "file_1_file_1_jg16148";
Draco	AUGUSTUS	exon	9792875	9793113	.	-	.	transcript_id "file_1_file_1_jg16148.t1"; gene_id "file_1_file_1_jg16148";
Draco	AUGUSTUS	intron	9793114	9793260	.	-	.	transcript_id "file_1_file_1_jg16148.t1"; gene_id "file_1_file_1_jg16148";
Draco	AUGUSTUS	CDS	9793261	9793438	1	-	1	transcript_id "file_1_file_1_jg16148.t1"; gene_id "file_1_file_1_jg16148";
Draco	AUGUSTUS	exon	9793261	9793438	.	-	.	transcript_id "file_1_file_1_jg16148.t1"; gene_id "file_1_file_1_jg16148";
Draco	AUGUSTUS	intron	9793439	9797651	.	-	.	transcript_id "file_1_file_1_jg16148.t1"; gene_id "file_1_file_1_jg16148";
Draco	AUGUSTUS	CDS	9797652	9799403	1	-	1	transcript_id "file_1_file_1_jg16148.t1"; gene_id "file_1_file_1_jg16148";
Draco	AUGUSTUS	exon	9797652	9799403	.	-	.	transcript_id "file_1_file_1_jg16148.t1"; gene_id "file_1_file_1_jg16148";
Draco	AUGUSTUS	intron	9799404	9806030	.	-	.	transcript_id "file_1_file_1_jg16148.t1"; gene_id "file_1_file_1_jg16148";
Draco	AUGUSTUS	transcript	9785680	9806101	.	-	.	transcript_id "file_1_file_1_jg16148.t1"; gene_id "file_1_file_1_jg16148"
Draco	AUGUSTUS	gene	9785680	9806101	.	-	.	jg16148
Draco	AUGUSTUS	CDS	9806031	9806101	1	-	0	transcript_id "file_1_file_1_jg16148.t1"; gene_id "file_1_file_1_jg16148";
Draco	AUGUSTUS	exon	9806031	9806101	.	-	.	transcript_id "file_1_file_1_jg16148.t1"; gene_id "file_1_file_1_jg16148";
Draco	AUGUSTUS	start_codon	9806099	9806101	.	-	0	transcript_id "file_1_file_1_jg16148.t1"; gene_id "file_1_file_1_jg16148";
Contig_33	AUGUSTUS	start_codon	640318	640320	.	+	0	transcript_id "file_1_file_1_jg2078.t1"; gene_id "file_1_file_1_jg2078";
Contig_33	AUGUSTUS	CDS	640318	640473	1	+	0	transcript_id "file_1_file_1_jg2078.t1"; gene_id "file_1_file_1_jg2078";
Contig_33	AUGUSTUS	exon	640318	640473	.	+	.	transcript_id "file_1_file_1_jg2078.t1"; gene_id "file_1_file_1_jg2078";
Contig_33	AUGUSTUS	intron	640474	640562	.	+	.	transcript_id "file_1_file_1_jg2078.t1"; gene_id "file_1_file_1_jg2078";
Contig_33	AUGUSTUS	CDS	640563	641291	0.86	+	0	transcript_id "file_1_file_1_jg2078.t1"; gene_id "file_1_file_1_jg2078";
Contig_33	AUGUSTUS	exon	640563	641291	.	+	.	transcript_id "file_1_file_1_jg2078.t1"; gene_id "file_1_file_1_jg2078";
Contig_33	AUGUSTUS	intron	641292	641353	.	+	.	transcript_id "file_1_file_1_jg2078.t1"; gene_id "file_1_file_1_jg2078";
Contig_33	AUGUSTUS	transcript	640318	641989	.	+	.	transcript_id "file_1_file_1_jg2078.t1"; gene_id "file_1_file_1_jg2078"
Contig_33	AUGUSTUS	gene	640318	641989	.	+	.	jg2078
Contig_33	AUGUSTUS	CDS	641354	641989	0.86	+	0	transcript_id "file_1_file_1_jg2078.t1"; gene_id "file_1_file_1_jg2078";
Contig_33	AUGUSTUS	exon	641354	641989	.	+	.	transcript_id "file_1_file_1_jg2078.t1"; gene_id "file_1_file_1_jg2078";
Contig_33	AUGUSTUS	stop_codon	641987	641989	.	+	0	transcript_id "file_1_file_1_jg2078.t1"; gene_id "file_1_file_1_jg2078";
Contig_5	AUGUSTUS	start_codon	2751315	2751317	.	+	0	transcript_id "file_1_file_1_jg4474.t1"; gene_id "file_1_file_1_jg4474";
Contig_5	AUGUSTUS	CDS	2751315	2751478	1	+	0	transcript_id "file_1_file_1_jg4474.t1"; gene_id "file_1_file_1_jg4474";
Contig_5	AUGUSTUS	exon	2751315	2751478	.	+	.	transcript_id "file_1_file_1_jg4474.t1"; gene_id "file_1_file_1_jg4474";
Contig_5	AUGUSTUS	intron	2751479	2751543	.	+	.	transcript_id "file_1_file_1_jg4474.t1"; gene_id "file_1_file_1_jg4474";
Contig_5	AUGUSTUS	CDS	2751544	2752102	1	+	1	transcript_id "file_1_file_1_jg4474.t1"; gene_id "file_1_file_1_jg4474";
Contig_5	AUGUSTUS	exon	2751544	2752102	.	+	.	transcript_id "file_1_file_1_jg4474.t1"; gene_id "file_1_file_1_jg4474";
Contig_5	AUGUSTUS	intron	2752103	2752164	.	+	.	transcript_id "file_1_file_1_jg4474.t1"; gene_id "file_1_file_1_jg4474";
Contig_5	AUGUSTUS	CDS	2752165	2752295	1	+	0	transcript_id "file_1_file_1_jg4474.t1"; gene_id "file_1_file_1_jg4474";
Contig_5	AUGUSTUS	exon	2752165	2752295	.	+	.	transcript_id "file_1_file_1_jg4474.t1"; gene_id "file_1_file_1_jg4474";
Contig_5	AUGUSTUS	intron	2752296	2752358	.	+	.	transcript_id "file_1_file_1_jg4474.t1"; gene_id "file_1_file_1_jg4474";
Contig_5	AUGUSTUS	CDS	2752359	2752573	1	+	1	transcript_id "file_1_file_1_jg4474.t1"; gene_id "file_1_file_1_jg4474";
Contig_5	AUGUSTUS	exon	2752359	2752573	.	+	.	transcript_id "file_1_file_1_jg4474.t1"; gene_id "file_1_file_1_jg4474";
Contig_5	AUGUSTUS	intron	2752574	2752631	.	+	.	transcript_id "file_1_file_1_jg4474.t1"; gene_id "file_1_file_1_jg4474";
Contig_5	AUGUSTUS	CDS	2752632	2752846	1	+	2	transcript_id "file_1_file_1_jg4474.t1"; gene_id "file_1_file_1_jg4474";
Contig_5	AUGUSTUS	exon	2752632	2752846	.	+	.	transcript_id "file_1_file_1_jg4474.t1"; gene_id "file_1_file_1_jg4474";
Contig_5	AUGUSTUS	intron	2752847	2752905	.	+	.	transcript_id "file_1_file_1_jg4474.t1"; gene_id "file_1_file_1_jg4474";
Contig_5	AUGUSTUS	CDS	2752906	2753636	1	+	0	transcript_id "file_1_file_1_jg4474.t1"; gene_id "file_1_file_1_jg4474";
Contig_5	AUGUSTUS	exon	2752906	2753636	.	+	.	transcript_id "file_1_file_1_jg4474.t1"; gene_id "file_1_file_1_jg4474";
Contig_5	AUGUSTUS	intron	2753637	2753695	.	+	.	transcript_id "file_1_file_1_jg4474.t1"; gene_id "file_1_file_1_jg4474";
Contig_5	AUGUSTUS	transcript	2751315	2754464	.	+	.	transcript_id "file_1_file_1_jg4474.t1"; gene_id "file_1_file_1_jg4474"
Contig_5	AUGUSTUS	gene	2751315	2754464	.	+	.	jg4474
Contig_5	AUGUSTUS	CDS	2753696	2754464	1	+	1	transcript_id "file_1_file_1_jg4474.t1"; gene_id "file_1_file_1_jg4474";
Contig_5	AUGUSTUS	exon	2753696	2754464	.	+	.	transcript_id "file_1_file_1_jg4474.t1"; gene_id "file_1_file_1_jg4474";
Contig_5	AUGUSTUS	stop_codon	2754462	2754464	.	+	0	transcript_id "file_1_file_1_jg4474.t1"; gene_id "file_1_file_1_jg4474";
Contig_6	AUGUSTUS	start_codon	5598320	5598322	.	+	0	transcript_id "file_1_file_1_jg10459.t1"; gene_id "file_1_file_1_jg10459";
Contig_6	AUGUSTUS	CDS	5598320	5598454	1	+	0	transcript_id "file_1_file_1_jg10459.t1"; gene_id "file_1_file_1_jg10459";
Contig_6	AUGUSTUS	exon	5598320	5598454	.	+	.	transcript_id "file_1_file_1_jg10459.t1"; gene_id "file_1_file_1_jg10459";
Contig_6	AUGUSTUS	intron	5598455	5598516	.	+	.	transcript_id "file_1_file_1_jg10459.t1"; gene_id "file_1_file_1_jg10459";
Contig_6	AUGUSTUS	CDS	5598517	5598634	1	+	0	transcript_id "file_1_file_1_jg10459.t1"; gene_id "file_1_file_1_jg10459";
Contig_6	AUGUSTUS	exon	5598517	5598634	.	+	.	transcript_id "file_1_file_1_jg10459.t1"; gene_id "file_1_file_1_jg10459";
Contig_6	AUGUSTUS	intron	5598635	5598692	.	+	.	transcript_id "file_1_file_1_jg10459.t1"; gene_id "file_1_file_1_jg10459";
Contig_6	AUGUSTUS	transcript	5598320	5600221	.	+	.	transcript_id "file_1_file_1_jg10459.t1"; gene_id "file_1_file_1_jg10459"
Contig_6	AUGUSTUS	gene	5598320	5600221	.	+	.	jg10459
Contig_6	AUGUSTUS	CDS	5598693	5600221	1	+	2	transcript_id "file_1_file_1_jg10459.t1"; gene_id "file_1_file_1_jg10459";
Contig_6	AUGUSTUS	exon	5598693	5600221	.	+	.	transcript_id "file_1_file_1_jg10459.t1"; gene_id "file_1_file_1_jg10459";
Contig_6	AUGUSTUS	stop_codon	5600219	5600221	.	+	0	transcript_id "file_1_file_1_jg10459.t1"; gene_id "file_1_file_1_jg10459";
Contig_8	AUGUSTUS	stop_codon	3227883	3227885	.	-	0	transcript_id "file_1_file_1_jg3950.t1"; gene_id "file_1_file_1_jg3950";
Contig_8	AUGUSTUS	CDS	3227883	3228062	1	-	0	transcript_id "file_1_file_1_jg3950.t1"; gene_id "file_1_file_1_jg3950";
Contig_8	AUGUSTUS	exon	3227883	3228062	.	-	.	transcript_id "file_1_file_1_jg3950.t1"; gene_id "file_1_file_1_jg3950";
Contig_8	AUGUSTUS	intron	3228063	3230170	.	-	.	transcript_id "file_1_file_1_jg3950.t1"; gene_id "file_1_file_1_jg3950";
Contig_8	AUGUSTUS	transcript	3227883	3230743	.	-	.	transcript_id "file_1_file_1_jg3950.t1"; gene_id "file_1_file_1_jg3950"
Contig_8	AUGUSTUS	gene	3227883	3230743	.	-	.	jg3950
Contig_8	AUGUSTUS	CDS	3230171	3230743	1	-	0	transcript_id "file_1_file_1_jg3950.t1"; gene_id "file_1_file_1_jg3950";
Contig_8	AUGUSTUS	exon	3230171	3230743	.	-	.	transcript_id "file_1_file_1_jg3950.t1"; gene_id "file_1_file_1_jg3950";
Contig_8	AUGUSTUS	start_codon	3230741	3230743	.	-	0	transcript_id "file_1_file_1_jg3950.t1"; gene_id "file_1_file_1_jg3950";
Contig_9	AUGUSTUS	stop_codon	2138733	2138735	.	-	0	transcript_id "file_1_file_1_jg5885.t1"; gene_id "file_1_file_1_jg5885";
Contig_9	AUGUSTUS	CDS	2138733	2138927	1	-	0	transcript_id "file_1_file_1_jg5885.t1"; gene_id "file_1_file_1_jg5885";
Contig_9	AUGUSTUS	exon	2138733	2138927	.	-	.	transcript_id "file_1_file_1_jg5885.t1"; gene_id "file_1_file_1_jg5885";
Contig_9	AUGUSTUS	intron	2138928	2139200	.	-	.	transcript_id "file_1_file_1_jg5885.t1"; gene_id "file_1_file_1_jg5885";
Contig_9	AUGUSTUS	transcript	2138733	2139278	.	-	.	transcript_id "file_1_file_1_jg5885.t1"; gene_id "file_1_file_1_jg5885"
Contig_9	AUGUSTUS	gene	2138733	2139278	.	-	.	jg5885
Contig_9	AUGUSTUS	CDS	2139201	2139278	1	-	0	transcript_id "file_1_file_1_jg5885.t1"; gene_id "file_1_file_1_jg5885";
Contig_9	AUGUSTUS	exon	2139201	2139278	.	-	.	transcript_id "file_1_file_1_jg5885.t1"; gene_id "file_1_file_1_jg5885";
Contig_9	AUGUSTUS	start_codon	2139276	2139278	.	-	0	transcript_id "file_1_file_1_jg5885.t1"; gene_id "file_1_file_1_jg5885";
Draco	AUGUSTUS	stop_codon	5370434	5370436	.	-	0	transcript_id "file_1_file_1_jg15508.t1"; gene_id "file_1_file_1_jg15508";
Draco	AUGUSTUS	CDS	5370434	5370551	0.82	-	1	transcript_id "file_1_file_1_jg15508.t1"; gene_id "file_1_file_1_jg15508";
Draco	AUGUSTUS	exon	5370434	5370551	.	-	.	transcript_id "file_1_file_1_jg15508.t1"; gene_id "file_1_file_1_jg15508";
Draco	AUGUSTUS	intron	5370552	5372666	.	-	.	transcript_id "file_1_file_1_jg15508.t1"; gene_id "file_1_file_1_jg15508";
Draco	AUGUSTUS	CDS	5372667	5372847	0.96	-	2	transcript_id "file_1_file_1_jg15508.t1"; gene_id "file_1_file_1_jg15508";
Draco	AUGUSTUS	exon	5372667	5372847	.	-	.	transcript_id "file_1_file_1_jg15508.t1"; gene_id "file_1_file_1_jg15508";
Draco	AUGUSTUS	intron	5372848	5372902	.	-	.	transcript_id "file_1_file_1_jg15508.t1"; gene_id "file_1_file_1_jg15508";
Draco	AUGUSTUS	CDS	5372903	5372974	1	-	2	transcript_id "file_1_file_1_jg15508.t1"; gene_id "file_1_file_1_jg15508";
Draco	AUGUSTUS	exon	5372903	5372974	.	-	.	transcript_id "file_1_file_1_jg15508.t1"; gene_id "file_1_file_1_jg15508";
Draco	AUGUSTUS	intron	5372975	5373027	.	-	.	transcript_id "file_1_file_1_jg15508.t1"; gene_id "file_1_file_1_jg15508";
Draco	AUGUSTUS	transcript	5370434	5373715	.	-	.	transcript_id "file_1_file_1_jg15508.t1"; gene_id "file_1_file_1_jg15508"
Draco	AUGUSTUS	gene	5370434	5373715	.	-	.	jg15508
Draco	AUGUSTUS	CDS	5373028	5373715	0.97	-	0	transcript_id "file_1_file_1_jg15508.t1"; gene_id "file_1_file_1_jg15508";
Draco	AUGUSTUS	exon	5373028	5373715	.	-	.	transcript_id "file_1_file_1_jg15508.t1"; gene_id "file_1_file_1_jg15508";
Draco	AUGUSTUS	start_codon	5373713	5373715	.	-	0	transcript_id "file_1_file_1_jg15508.t1"; gene_id "file_1_file_1_jg15508";
Contig_7	AUGUSTUS	stop_codon	1238228	1238230	.	-	0	transcript_id "file_1_file_1_jg13455.t1"; gene_id "file_1_file_1_jg13455";
Contig_7	AUGUSTUS	CDS	1238228	1239094	1	-	0	transcript_id "file_1_file_1_jg13455.t1"; gene_id "file_1_file_1_jg13455";
Contig_7	AUGUSTUS	exon	1238228	1239094	.	-	.	transcript_id "file_1_file_1_jg13455.t1"; gene_id "file_1_file_1_jg13455";
Contig_7	AUGUSTUS	intron	1239095	1239155	.	-	.	transcript_id "file_1_file_1_jg13455.t1"; gene_id "file_1_file_1_jg13455";
Contig_7	AUGUSTUS	CDS	1239156	1239389	1	-	0	transcript_id "file_1_file_1_jg13455.t1"; gene_id "file_1_file_1_jg13455";
Contig_7	AUGUSTUS	exon	1239156	1239389	.	-	.	transcript_id "file_1_file_1_jg13455.t1"; gene_id "file_1_file_1_jg13455";
Contig_7	AUGUSTUS	intron	1239390	1239447	.	-	.	transcript_id "file_1_file_1_jg13455.t1"; gene_id "file_1_file_1_jg13455";
Contig_7	AUGUSTUS	transcript	1238228	1240806	.	-	.	transcript_id "file_1_file_1_jg13455.t1"; gene_id "file_1_file_1_jg13455"
Contig_7	AUGUSTUS	gene	1238228	1240806	.	-	.	jg13455
Contig_7	AUGUSTUS	CDS	1239448	1240806	1	-	0	transcript_id "file_1_file_1_jg13455.t1"; gene_id "file_1_file_1_jg13455";
Contig_7	AUGUSTUS	exon	1239448	1240806	.	-	.	transcript_id "file_1_file_1_jg13455.t1"; gene_id "file_1_file_1_jg13455";
Contig_7	AUGUSTUS	start_codon	1240804	1240806	.	-	0	transcript_id "file_1_file_1_jg13455.t1"; gene_id "file_1_file_1_jg13455";
Contig_7	AUGUSTUS	stop_codon	5180911	5180913	.	-	0	transcript_id "file_1_file_1_jg13893.t1"; gene_id "file_1_file_1_jg13893";
Contig_7	AUGUSTUS	CDS	5180911	5181159	0.99	-	0	transcript_id "file_1_file_1_jg13893.t1"; gene_id "file_1_file_1_jg13893";
Contig_7	AUGUSTUS	exon	5180911	5181159	.	-	.	transcript_id "file_1_file_1_jg13893.t1"; gene_id "file_1_file_1_jg13893";
Contig_7	AUGUSTUS	transcript	5180911	5181159	.	-	.	transcript_id "file_1_file_1_jg13893.t1"; gene_id "file_1_file_1_jg13893"
Contig_7	AUGUSTUS	gene	5180911	5181159	.	-	.	jg13893
Contig_7	AUGUSTUS	start_codon	5181157	5181159	.	-	0	transcript_id "file_1_file_1_jg13893.t1"; gene_id "file_1_file_1_jg13893";
Draco	AUGUSTUS	stop_codon	10792632	10792634	.	-	0	transcript_id "file_1_file_1_jg16245.t1"; gene_id "file_1_file_1_jg16245";
Draco	AUGUSTUS	CDS	10792632	10792683	0.43	-	1	transcript_id "file_1_file_1_jg16245.t1"; gene_id "file_1_file_1_jg16245";
Draco	AUGUSTUS	exon	10792632	10792683	.	-	.	transcript_id "file_1_file_1_jg16245.t1"; gene_id "file_1_file_1_jg16245";
Draco	AUGUSTUS	intron	10792684	10793559	.	-	.	transcript_id "file_1_file_1_jg16245.t1"; gene_id "file_1_file_1_jg16245";
Draco	AUGUSTUS	CDS	10793560	10793718	0.42	-	1	transcript_id "file_1_file_1_jg16245.t1"; gene_id "file_1_file_1_jg16245";
Draco	AUGUSTUS	exon	10793560	10793718	.	-	.	transcript_id "file_1_file_1_jg16245.t1"; gene_id "file_1_file_1_jg16245";
Draco	AUGUSTUS	intron	10793719	10793785	.	-	.	transcript_id "file_1_file_1_jg16245.t1"; gene_id "file_1_file_1_jg16245";
Draco	AUGUSTUS	CDS	10793786	10794007	1	-	1	transcript_id "file_1_file_1_jg16245.t1"; gene_id "file_1_file_1_jg16245";
Draco	AUGUSTUS	exon	10793786	10794007	.	-	.	transcript_id "file_1_file_1_jg16245.t1"; gene_id "file_1_file_1_jg16245";
Draco	AUGUSTUS	intron	10794008	10794362	.	-	.	transcript_id "file_1_file_1_jg16245.t1"; gene_id "file_1_file_1_jg16245";
Draco	AUGUSTUS	CDS	10794363	10794612	1	-	2	transcript_id "file_1_file_1_jg16245.t1"; gene_id "file_1_file_1_jg16245";
Draco	AUGUSTUS	exon	10794363	10794612	.	-	.	transcript_id "file_1_file_1_jg16245.t1"; gene_id "file_1_file_1_jg16245";
Draco	AUGUSTUS	intron	10794613	10794779	.	-	.	transcript_id "file_1_file_1_jg16245.t1"; gene_id "file_1_file_1_jg16245";
Draco	AUGUSTUS	transcript	10792632	10794972	.	-	.	transcript_id "file_1_file_1_jg16245.t1"; gene_id "file_1_file_1_jg16245"
Draco	AUGUSTUS	gene	10792632	10794972	.	-	.	jg16245
Draco	AUGUSTUS	CDS	10794780	10794972	1	-	0	transcript_id "file_1_file_1_jg16245.t1"; gene_id "file_1_file_1_jg16245";
Draco	AUGUSTUS	exon	10794780	10794972	.	-	.	transcript_id "file_1_file_1_jg16245.t1"; gene_id "file_1_file_1_jg16245";
Draco	AUGUSTUS	start_codon	10794970	10794972	.	-	0	transcript_id "file_1_file_1_jg16245.t1"; gene_id "file_1_file_1_jg16245";
Andromeda	AUGUSTUS	stop_codon	7697854	7697856	.	-	0	transcript_id "file_1_file_1_jg7722.t1"; gene_id "file_1_file_1_jg7722";
Andromeda	AUGUSTUS	CDS	7697854	7698049	1	-	1	transcript_id "file_1_file_1_jg7722.t1"; gene_id "file_1_file_1_jg7722";
Andromeda	AUGUSTUS	exon	7697854	7698049	.	-	.	transcript_id "file_1_file_1_jg7722.t1"; gene_id "file_1_file_1_jg7722";
Andromeda	AUGUSTUS	intron	7698050	7698624	.	-	.	transcript_id "file_1_file_1_jg7722.t1"; gene_id "file_1_file_1_jg7722";
Andromeda	AUGUSTUS	CDS	7698625	7698818	1	-	0	transcript_id "file_1_file_1_jg7722.t1"; gene_id "file_1_file_1_jg7722";
Andromeda	AUGUSTUS	exon	7698625	7698818	.	-	.	transcript_id "file_1_file_1_jg7722.t1"; gene_id "file_1_file_1_jg7722";
Andromeda	AUGUSTUS	intron	7698819	7699314	.	-	.	transcript_id "file_1_file_1_jg7722.t1"; gene_id "file_1_file_1_jg7722";
Andromeda	AUGUSTUS	CDS	7699315	7699496	1	-	2	transcript_id "file_1_file_1_jg7722.t1"; gene_id "file_1_file_1_jg7722";
Andromeda	AUGUSTUS	exon	7699315	7699496	.	-	.	transcript_id "file_1_file_1_jg7722.t1"; gene_id "file_1_file_1_jg7722";
Andromeda	AUGUSTUS	intron	7699497	7701195	.	-	.	transcript_id "file_1_file_1_jg7722.t1"; gene_id "file_1_file_1_jg7722";
Andromeda	AUGUSTUS	transcript	7697854	7701466	.	-	.	transcript_id "file_1_file_1_jg7722.t1"; gene_id "file_1_file_1_jg7722"
Andromeda	AUGUSTUS	gene	7697854	7701466	.	-	.	jg7722
Andromeda	AUGUSTUS	CDS	7701196	7701466	1	-	0	transcript_id "file_1_file_1_jg7722.t1"; gene_id "file_1_file_1_jg7722";
Andromeda	AUGUSTUS	exon	7701196	7701466	.	-	.	transcript_id "file_1_file_1_jg7722.t1"; gene_id "file_1_file_1_jg7722";
Andromeda	AUGUSTUS	start_codon	7701464	7701466	.	-	0	transcript_id "file_1_file_1_jg7722.t1"; gene_id "file_1_file_1_jg7722";
Contig_71	AUGUSTUS	start_codon	753270	753272	.	+	0	transcript_id "file_1_file_1_jg3626.t1"; gene_id "file_1_file_1_jg3626";
Contig_71	AUGUSTUS	CDS	753270	753378	0.61	+	0	transcript_id "file_1_file_1_jg3626.t1"; gene_id "file_1_file_1_jg3626";
Contig_71	AUGUSTUS	exon	753270	753378	.	+	.	transcript_id "file_1_file_1_jg3626.t1"; gene_id "file_1_file_1_jg3626";
Contig_71	AUGUSTUS	intron	753379	753602	.	+	.	transcript_id "file_1_file_1_jg3626.t1"; gene_id "file_1_file_1_jg3626";
Contig_71	AUGUSTUS	transcript	753270	754060	.	+	.	transcript_id "file_1_file_1_jg3626.t1"; gene_id "file_1_file_1_jg3626"
Contig_71	AUGUSTUS	gene	753270	754060	.	+	.	jg3626
Contig_71	AUGUSTUS	CDS	753603	754060	0.46	+	2	transcript_id "file_1_file_1_jg3626.t1"; gene_id "file_1_file_1_jg3626";
Contig_71	AUGUSTUS	exon	753603	754060	.	+	.	transcript_id "file_1_file_1_jg3626.t1"; gene_id "file_1_file_1_jg3626";
Contig_71	AUGUSTUS	stop_codon	754058	754060	.	+	0	transcript_id "file_1_file_1_jg3626.t1"; gene_id "file_1_file_1_jg3626";
Andromeda	AUGUSTUS	stop_codon	678759	678761	.	-	0	transcript_id "file_1_file_1_jg6983.t1"; gene_id "file_1_file_1_jg6983";
Andromeda	AUGUSTUS	CDS	678759	678979	0.6	-	2	transcript_id "file_1_file_1_jg6983.t1"; gene_id "file_1_file_1_jg6983";
Andromeda	AUGUSTUS	exon	678759	678979	.	-	.	transcript_id "file_1_file_1_jg6983.t1"; gene_id "file_1_file_1_jg6983";
Andromeda	AUGUSTUS	intron	678980	679091	.	-	.	transcript_id "file_1_file_1_jg6983.t1"; gene_id "file_1_file_1_jg6983";
Andromeda	AUGUSTUS	transcript	678759	679110	.	-	.	transcript_id "file_1_file_1_jg6983.t1"; gene_id "file_1_file_1_jg6983"
Andromeda	AUGUSTUS	gene	678759	679110	.	-	.	jg6983
Andromeda	AUGUSTUS	CDS	679092	679110	0.44	-	0	transcript_id "file_1_file_1_jg6983.t1"; gene_id "file_1_file_1_jg6983";
Andromeda	AUGUSTUS	exon	679092	679110	.	-	.	transcript_id "file_1_file_1_jg6983.t1"; gene_id "file_1_file_1_jg6983";
Andromeda	AUGUSTUS	start_codon	679108	679110	.	-	0	transcript_id "file_1_file_1_jg6983.t1"; gene_id "file_1_file_1_jg6983";
Cepheus	AUGUSTUS	start_codon	6639143	6639145	.	+	0	transcript_id "file_1_file_1_jg11263.t1"; gene_id "file_1_file_1_jg11263";
Cepheus	AUGUSTUS	CDS	6639143	6639942	1	+	0	transcript_id "file_1_file_1_jg11263.t1"; gene_id "file_1_file_1_jg11263";
Cepheus	AUGUSTUS	exon	6639143	6639942	.	+	.	transcript_id "file_1_file_1_jg11263.t1"; gene_id "file_1_file_1_jg11263";
Cepheus	AUGUSTUS	intron	6639943	6639995	.	+	.	transcript_id "file_1_file_1_jg11263.t1"; gene_id "file_1_file_1_jg11263";
Cepheus	AUGUSTUS	CDS	6639996	6640194	1	+	1	transcript_id "file_1_file_1_jg11263.t1"; gene_id "file_1_file_1_jg11263";
Cepheus	AUGUSTUS	exon	6639996	6640194	.	+	.	transcript_id "file_1_file_1_jg11263.t1"; gene_id "file_1_file_1_jg11263";
Cepheus	AUGUSTUS	intron	6640195	6640250	.	+	.	transcript_id "file_1_file_1_jg11263.t1"; gene_id "file_1_file_1_jg11263";
Cepheus	AUGUSTUS	CDS	6640251	6640406	1	+	0	transcript_id "file_1_file_1_jg11263.t1"; gene_id "file_1_file_1_jg11263";
Cepheus	AUGUSTUS	exon	6640251	6640406	.	+	.	transcript_id "file_1_file_1_jg11263.t1"; gene_id "file_1_file_1_jg11263";
Cepheus	AUGUSTUS	intron	6640407	6640461	.	+	.	transcript_id "file_1_file_1_jg11263.t1"; gene_id "file_1_file_1_jg11263";
Cepheus	AUGUSTUS	transcript	6639143	6640521	.	+	.	transcript_id "file_1_file_1_jg11263.t1"; gene_id "file_1_file_1_jg11263"
Cepheus	AUGUSTUS	gene	6639143	6640521	.	+	.	jg11263
Cepheus	AUGUSTUS	CDS	6640462	6640521	1	+	0	transcript_id "file_1_file_1_jg11263.t1"; gene_id "file_1_file_1_jg11263";
Cepheus	AUGUSTUS	exon	6640462	6640521	.	+	.	transcript_id "file_1_file_1_jg11263.t1"; gene_id "file_1_file_1_jg11263";
Cepheus	AUGUSTUS	stop_codon	6640519	6640521	.	+	0	transcript_id "file_1_file_1_jg11263.t1"; gene_id "file_1_file_1_jg11263";
Cepheus	AUGUSTUS	start_codon	5393516	5393518	.	+	0	transcript_id "file_1_file_1_jg11184.t2"; gene_id "file_1_file_1_jg11184";
Cepheus	AUGUSTUS	CDS	5393516	5393617	0.66	+	0	transcript_id "file_1_file_1_jg11184.t2"; gene_id "file_1_file_1_jg11184";
Cepheus	AUGUSTUS	exon	5393516	5393617	.	+	.	transcript_id "file_1_file_1_jg11184.t2"; gene_id "file_1_file_1_jg11184";
Cepheus	AUGUSTUS	intron	5393618	5430837	.	+	.	transcript_id "file_1_file_1_jg11184.t2"; gene_id "file_1_file_1_jg11184";
Cepheus	AUGUSTUS	CDS	5430838	5430981	1	+	0	transcript_id "file_1_file_1_jg11184.t2"; gene_id "file_1_file_1_jg11184";
Cepheus	AUGUSTUS	exon	5430838	5430981	.	+	.	transcript_id "file_1_file_1_jg11184.t2"; gene_id "file_1_file_1_jg11184";
Cepheus	AUGUSTUS	intron	5430982	5431034	.	+	.	transcript_id "file_1_file_1_jg11184.t2"; gene_id "file_1_file_1_jg11184";
Cepheus	AUGUSTUS	CDS	5431035	5431332	1	+	0	transcript_id "file_1_file_1_jg11184.t2"; gene_id "file_1_file_1_jg11184";
Cepheus	AUGUSTUS	exon	5431035	5431332	.	+	.	transcript_id "file_1_file_1_jg11184.t2"; gene_id "file_1_file_1_jg11184";
Cepheus	AUGUSTUS	intron	5431333	5432309	.	+	.	transcript_id "file_1_file_1_jg11184.t2"; gene_id "file_1_file_1_jg11184";
Cepheus	AUGUSTUS	CDS	5432310	5432408	1	+	2	transcript_id "file_1_file_1_jg11184.t2"; gene_id "file_1_file_1_jg11184";
Cepheus	AUGUSTUS	exon	5432310	5432408	.	+	.	transcript_id "file_1_file_1_jg11184.t2"; gene_id "file_1_file_1_jg11184";
Cepheus	AUGUSTUS	intron	5432409	5433188	.	+	.	transcript_id "file_1_file_1_jg11184.t2"; gene_id "file_1_file_1_jg11184";
Cepheus	AUGUSTUS	CDS	5433189	5433266	1	+	2	transcript_id "file_1_file_1_jg11184.t2"; gene_id "file_1_file_1_jg11184";
Cepheus	AUGUSTUS	exon	5433189	5433266	.	+	.	transcript_id "file_1_file_1_jg11184.t2"; gene_id "file_1_file_1_jg11184";
Cepheus	AUGUSTUS	intron	5433267	5434686	.	+	.	transcript_id "file_1_file_1_jg11184.t2"; gene_id "file_1_file_1_jg11184";
Cepheus	AUGUSTUS	CDS	5434687	5434863	1	+	2	transcript_id "file_1_file_1_jg11184.t2"; gene_id "file_1_file_1_jg11184";
Cepheus	AUGUSTUS	exon	5434687	5434863	.	+	.	transcript_id "file_1_file_1_jg11184.t2"; gene_id "file_1_file_1_jg11184";
Cepheus	AUGUSTUS	intron	5434864	5434932	.	+	.	transcript_id "file_1_file_1_jg11184.t2"; gene_id "file_1_file_1_jg11184";
Cepheus	AUGUSTUS	transcript	5393516	5435060	.	+	.	transcript_id "file_1_file_1_jg11184.t2"; gene_id "file_1_file_1_jg11184"
Cepheus	AUGUSTUS	CDS	5434933	5435060	1	+	2	transcript_id "file_1_file_1_jg11184.t2"; gene_id "file_1_file_1_jg11184";
Cepheus	AUGUSTUS	exon	5434933	5435060	.	+	.	transcript_id "file_1_file_1_jg11184.t2"; gene_id "file_1_file_1_jg11184";
Cepheus	AUGUSTUS	stop_codon	5435058	5435060	.	+	0	transcript_id "file_1_file_1_jg11184.t2"; gene_id "file_1_file_1_jg11184";
Contig_5	AUGUSTUS	stop_codon	645638	645640	.	-	0	transcript_id "file_1_file_1_jg4219.t4"; gene_id "file_1_file_1_jg4219";
Contig_5	AUGUSTUS	CDS	645638	645729	1	-	2	transcript_id "file_1_file_1_jg4219.t4"; gene_id "file_1_file_1_jg4219";
Contig_5	AUGUSTUS	exon	645638	645729	.	-	.	transcript_id "file_1_file_1_jg4219.t4"; gene_id "file_1_file_1_jg4219";
Contig_5	AUGUSTUS	intron	645730	645790	.	-	.	transcript_id "file_1_file_1_jg4219.t4"; gene_id "file_1_file_1_jg4219";
Contig_5	AUGUSTUS	CDS	645791	645930	1	-	1	transcript_id "file_1_file_1_jg4219.t4"; gene_id "file_1_file_1_jg4219";
Contig_5	AUGUSTUS	exon	645791	645930	.	-	.	transcript_id "file_1_file_1_jg4219.t4"; gene_id "file_1_file_1_jg4219";
Contig_5	AUGUSTUS	intron	645931	645990	.	-	.	transcript_id "file_1_file_1_jg4219.t4"; gene_id "file_1_file_1_jg4219";
Contig_5	AUGUSTUS	CDS	645991	646124	1	-	0	transcript_id "file_1_file_1_jg4219.t4"; gene_id "file_1_file_1_jg4219";
Contig_5	AUGUSTUS	exon	645991	646124	.	-	.	transcript_id "file_1_file_1_jg4219.t4"; gene_id "file_1_file_1_jg4219";
Contig_5	AUGUSTUS	intron	646125	646449	.	-	.	transcript_id "file_1_file_1_jg4219.t4"; gene_id "file_1_file_1_jg4219";
Contig_5	AUGUSTUS	CDS	646450	646542	1	-	0	transcript_id "file_1_file_1_jg4219.t4"; gene_id "file_1_file_1_jg4219";
Contig_5	AUGUSTUS	exon	646450	646542	.	-	.	transcript_id "file_1_file_1_jg4219.t4"; gene_id "file_1_file_1_jg4219";
Contig_5	AUGUSTUS	intron	646543	647324	.	-	.	transcript_id "file_1_file_1_jg4219.t4"; gene_id "file_1_file_1_jg4219";
Contig_5	AUGUSTUS	CDS	647325	647378	1	-	0	transcript_id "file_1_file_1_jg4219.t4"; gene_id "file_1_file_1_jg4219";
Contig_5	AUGUSTUS	exon	647325	647378	.	-	.	transcript_id "file_1_file_1_jg4219.t4"; gene_id "file_1_file_1_jg4219";
Contig_5	AUGUSTUS	intron	647379	647692	.	-	.	transcript_id "file_1_file_1_jg4219.t4"; gene_id "file_1_file_1_jg4219";
Contig_5	AUGUSTUS	CDS	647693	647800	1	-	0	transcript_id "file_1_file_1_jg4219.t4"; gene_id "file_1_file_1_jg4219";
Contig_5	AUGUSTUS	exon	647693	647800	.	-	.	transcript_id "file_1_file_1_jg4219.t4"; gene_id "file_1_file_1_jg4219";
Contig_5	AUGUSTUS	intron	647801	647871	.	-	.	transcript_id "file_1_file_1_jg4219.t4"; gene_id "file_1_file_1_jg4219";
Contig_5	AUGUSTUS	CDS	647872	648087	1	-	0	transcript_id "file_1_file_1_jg4219.t4"; gene_id "file_1_file_1_jg4219";
Contig_5	AUGUSTUS	exon	647872	648087	.	-	.	transcript_id "file_1_file_1_jg4219.t4"; gene_id "file_1_file_1_jg4219";
Contig_5	AUGUSTUS	intron	648088	648147	.	-	.	transcript_id "file_1_file_1_jg4219.t4"; gene_id "file_1_file_1_jg4219";
Contig_5	AUGUSTUS	CDS	648148	648334	1	-	1	transcript_id "file_1_file_1_jg4219.t4"; gene_id "file_1_file_1_jg4219";
Contig_5	AUGUSTUS	exon	648148	648334	.	-	.	transcript_id "file_1_file_1_jg4219.t4"; gene_id "file_1_file_1_jg4219";
Contig_5	AUGUSTUS	intron	648335	648392	.	-	.	transcript_id "file_1_file_1_jg4219.t4"; gene_id "file_1_file_1_jg4219";
Contig_5	AUGUSTUS	CDS	648393	648755	1	-	1	transcript_id "file_1_file_1_jg4219.t4"; gene_id "file_1_file_1_jg4219";
Contig_5	AUGUSTUS	exon	648393	648755	.	-	.	transcript_id "file_1_file_1_jg4219.t4"; gene_id "file_1_file_1_jg4219";
Contig_5	AUGUSTUS	intron	648756	648815	.	-	.	transcript_id "file_1_file_1_jg4219.t4"; gene_id "file_1_file_1_jg4219";
Contig_5	AUGUSTUS	CDS	648816	649068	1	-	2	transcript_id "file_1_file_1_jg4219.t4"; gene_id "file_1_file_1_jg4219";
Contig_5	AUGUSTUS	exon	648816	649068	.	-	.	transcript_id "file_1_file_1_jg4219.t4"; gene_id "file_1_file_1_jg4219";
Contig_5	AUGUSTUS	intron	649069	649131	.	-	.	transcript_id "file_1_file_1_jg4219.t4"; gene_id "file_1_file_1_jg4219";
Contig_5	AUGUSTUS	CDS	649132	649391	1	-	1	transcript_id "file_1_file_1_jg4219.t4"; gene_id "file_1_file_1_jg4219";
Contig_5	AUGUSTUS	exon	649132	649391	.	-	.	transcript_id "file_1_file_1_jg4219.t4"; gene_id "file_1_file_1_jg4219";
Contig_5	AUGUSTUS	intron	649392	649446	.	-	.	transcript_id "file_1_file_1_jg4219.t4"; gene_id "file_1_file_1_jg4219";
Contig_5	AUGUSTUS	CDS	649447	649603	1	-	2	transcript_id "file_1_file_1_jg4219.t4"; gene_id "file_1_file_1_jg4219";
Contig_5	AUGUSTUS	exon	649447	649603	.	-	.	transcript_id "file_1_file_1_jg4219.t4"; gene_id "file_1_file_1_jg4219";
Contig_5	AUGUSTUS	intron	649604	649659	.	-	.	transcript_id "file_1_file_1_jg4219.t4"; gene_id "file_1_file_1_jg4219";
Contig_5	AUGUSTUS	CDS	649660	649878	1	-	2	transcript_id "file_1_file_1_jg4219.t4"; gene_id "file_1_file_1_jg4219";
Contig_5	AUGUSTUS	exon	649660	649878	.	-	.	transcript_id "file_1_file_1_jg4219.t4"; gene_id "file_1_file_1_jg4219";
Contig_5	AUGUSTUS	intron	649879	649939	.	-	.	transcript_id "file_1_file_1_jg4219.t4"; gene_id "file_1_file_1_jg4219";
Contig_5	AUGUSTUS	CDS	649940	650058	1	-	1	transcript_id "file_1_file_1_jg4219.t4"; gene_id "file_1_file_1_jg4219";
Contig_5	AUGUSTUS	exon	649940	650058	.	-	.	transcript_id "file_1_file_1_jg4219.t4"; gene_id "file_1_file_1_jg4219";
Contig_5	AUGUSTUS	intron	650059	650121	.	-	.	transcript_id "file_1_file_1_jg4219.t4"; gene_id "file_1_file_1_jg4219";
Contig_5	AUGUSTUS	CDS	650122	650251	1	-	2	transcript_id "file_1_file_1_jg4219.t4"; gene_id "file_1_file_1_jg4219";
Contig_5	AUGUSTUS	exon	650122	650251	.	-	.	transcript_id "file_1_file_1_jg4219.t4"; gene_id "file_1_file_1_jg4219";
Contig_5	AUGUSTUS	intron	650252	650313	.	-	.	transcript_id "file_1_file_1_jg4219.t4"; gene_id "file_1_file_1_jg4219";
Contig_5	AUGUSTUS	CDS	650314	650419	1	-	0	transcript_id "file_1_file_1_jg4219.t4"; gene_id "file_1_file_1_jg4219";
Contig_5	AUGUSTUS	exon	650314	650419	.	-	.	transcript_id "file_1_file_1_jg4219.t4"; gene_id "file_1_file_1_jg4219";
Contig_5	AUGUSTUS	intron	650420	650482	.	-	.	transcript_id "file_1_file_1_jg4219.t4"; gene_id "file_1_file_1_jg4219";
Contig_5	AUGUSTUS	CDS	650483	650585	1	-	1	transcript_id "file_1_file_1_jg4219.t4"; gene_id "file_1_file_1_jg4219";
Contig_5	AUGUSTUS	exon	650483	650585	.	-	.	transcript_id "file_1_file_1_jg4219.t4"; gene_id "file_1_file_1_jg4219";
Contig_5	AUGUSTUS	intron	650586	650640	.	-	.	transcript_id "file_1_file_1_jg4219.t4"; gene_id "file_1_file_1_jg4219";
Contig_5	AUGUSTUS	CDS	650641	650723	1	-	0	transcript_id "file_1_file_1_jg4219.t4"; gene_id "file_1_file_1_jg4219";
Contig_5	AUGUSTUS	exon	650641	650723	.	-	.	transcript_id "file_1_file_1_jg4219.t4"; gene_id "file_1_file_1_jg4219";
Contig_5	AUGUSTUS	intron	650724	650781	.	-	.	transcript_id "file_1_file_1_jg4219.t4"; gene_id "file_1_file_1_jg4219";
Contig_5	AUGUSTUS	CDS	650782	650915	1	-	2	transcript_id "file_1_file_1_jg4219.t4"; gene_id "file_1_file_1_jg4219";
Contig_5	AUGUSTUS	exon	650782	650915	.	-	.	transcript_id "file_1_file_1_jg4219.t4"; gene_id "file_1_file_1_jg4219";
Contig_5	AUGUSTUS	intron	650916	651258	.	-	.	transcript_id "file_1_file_1_jg4219.t4"; gene_id "file_1_file_1_jg4219";
Contig_5	AUGUSTUS	CDS	651259	651450	1	-	2	transcript_id "file_1_file_1_jg4219.t4"; gene_id "file_1_file_1_jg4219";
Contig_5	AUGUSTUS	exon	651259	651450	.	-	.	transcript_id "file_1_file_1_jg4219.t4"; gene_id "file_1_file_1_jg4219";
Contig_5	AUGUSTUS	intron	651451	653248	.	-	.	transcript_id "file_1_file_1_jg4219.t4"; gene_id "file_1_file_1_jg4219";
Contig_5	AUGUSTUS	transcript	645638	653384	.	-	.	transcript_id "file_1_file_1_jg4219.t4"; gene_id "file_1_file_1_jg4219"
Contig_5	AUGUSTUS	CDS	653249	653384	1	-	0	transcript_id "file_1_file_1_jg4219.t4"; gene_id "file_1_file_1_jg4219";
Contig_5	AUGUSTUS	exon	653249	653384	.	-	.	transcript_id "file_1_file_1_jg4219.t4"; gene_id "file_1_file_1_jg4219";
Contig_5	AUGUSTUS	start_codon	653382	653384	.	-	0	transcript_id "file_1_file_1_jg4219.t4"; gene_id "file_1_file_1_jg4219";
Andromeda	AUGUSTUS	stop_codon	4609908	4609910	.	-	0	transcript_id "file_1_file_1_jg7331.t1"; gene_id "file_1_file_1_jg7331";
Andromeda	AUGUSTUS	CDS	4609908	4610330	1	-	0	transcript_id "file_1_file_1_jg7331.t1"; gene_id "file_1_file_1_jg7331";
Andromeda	AUGUSTUS	exon	4609908	4610330	.	-	.	transcript_id "file_1_file_1_jg7331.t1"; gene_id "file_1_file_1_jg7331";
Andromeda	AUGUSTUS	transcript	4609908	4610330	.	-	.	transcript_id "file_1_file_1_jg7331.t1"; gene_id "file_1_file_1_jg7331"
Andromeda	AUGUSTUS	gene	4609908	4610330	.	-	.	jg7331
Andromeda	AUGUSTUS	start_codon	4610328	4610330	.	-	0	transcript_id "file_1_file_1_jg7331.t1"; gene_id "file_1_file_1_jg7331";
Contig_109	AUGUSTUS	start_codon	445015	445017	.	+	0	transcript_id "file_1_file_1_jg6682.t1"; gene_id "file_1_file_1_jg6682";
Contig_109	AUGUSTUS	CDS	445015	445155	1	+	0	transcript_id "file_1_file_1_jg6682.t1"; gene_id "file_1_file_1_jg6682";
Contig_109	AUGUSTUS	exon	445015	445155	.	+	.	transcript_id "file_1_file_1_jg6682.t1"; gene_id "file_1_file_1_jg6682";
Contig_109	AUGUSTUS	intron	445156	445207	.	+	.	transcript_id "file_1_file_1_jg6682.t1"; gene_id "file_1_file_1_jg6682";
Contig_109	AUGUSTUS	CDS	445208	445367	1	+	0	transcript_id "file_1_file_1_jg6682.t1"; gene_id "file_1_file_1_jg6682";
Contig_109	AUGUSTUS	exon	445208	445367	.	+	.	transcript_id "file_1_file_1_jg6682.t1"; gene_id "file_1_file_1_jg6682";
Contig_109	AUGUSTUS	intron	445368	445420	.	+	.	transcript_id "file_1_file_1_jg6682.t1"; gene_id "file_1_file_1_jg6682";
Contig_109	AUGUSTUS	transcript	445015	445791	.	+	.	transcript_id "file_1_file_1_jg6682.t1"; gene_id "file_1_file_1_jg6682"
Contig_109	AUGUSTUS	gene	445015	445791	.	+	.	jg6682
Contig_109	AUGUSTUS	CDS	445421	445791	1	+	2	transcript_id "file_1_file_1_jg6682.t1"; gene_id "file_1_file_1_jg6682";
Contig_109	AUGUSTUS	exon	445421	445791	.	+	.	transcript_id "file_1_file_1_jg6682.t1"; gene_id "file_1_file_1_jg6682";
Contig_109	AUGUSTUS	stop_codon	445789	445791	.	+	0	transcript_id "file_1_file_1_jg6682.t1"; gene_id "file_1_file_1_jg6682";
Contig_8	AUGUSTUS	stop_codon	1721704	1721706	.	-	0	transcript_id "file_1_file_1_jg3825.t1"; gene_id "file_1_file_1_jg3825";
Contig_8	AUGUSTUS	CDS	1721704	1721755	1	-	1	transcript_id "file_1_file_1_jg3825.t1"; gene_id "file_1_file_1_jg3825";
Contig_8	AUGUSTUS	exon	1721704	1721755	.	-	.	transcript_id "file_1_file_1_jg3825.t1"; gene_id "file_1_file_1_jg3825";
Contig_8	AUGUSTUS	intron	1721756	1721810	.	-	.	transcript_id "file_1_file_1_jg3825.t1"; gene_id "file_1_file_1_jg3825";
Contig_8	AUGUSTUS	CDS	1721811	1722134	1	-	1	transcript_id "file_1_file_1_jg3825.t1"; gene_id "file_1_file_1_jg3825";
Contig_8	AUGUSTUS	exon	1721811	1722134	.	-	.	transcript_id "file_1_file_1_jg3825.t1"; gene_id "file_1_file_1_jg3825";
Contig_8	AUGUSTUS	intron	1722135	1722199	.	-	.	transcript_id "file_1_file_1_jg3825.t1"; gene_id "file_1_file_1_jg3825";
Contig_8	AUGUSTUS	CDS	1722200	1722392	1	-	2	transcript_id "file_1_file_1_jg3825.t1"; gene_id "file_1_file_1_jg3825";
Contig_8	AUGUSTUS	exon	1722200	1722392	.	-	.	transcript_id "file_1_file_1_jg3825.t1"; gene_id "file_1_file_1_jg3825";
Contig_8	AUGUSTUS	intron	1722393	1722453	.	-	.	transcript_id "file_1_file_1_jg3825.t1"; gene_id "file_1_file_1_jg3825";
Contig_8	AUGUSTUS	CDS	1722454	1723002	1	-	2	transcript_id "file_1_file_1_jg3825.t1"; gene_id "file_1_file_1_jg3825";
Contig_8	AUGUSTUS	exon	1722454	1723002	.	-	.	transcript_id "file_1_file_1_jg3825.t1"; gene_id "file_1_file_1_jg3825";
Contig_8	AUGUSTUS	intron	1723003	1723076	.	-	.	transcript_id "file_1_file_1_jg3825.t1"; gene_id "file_1_file_1_jg3825";
Contig_8	AUGUSTUS	CDS	1723077	1723730	1	-	2	transcript_id "file_1_file_1_jg3825.t1"; gene_id "file_1_file_1_jg3825";
Contig_8	AUGUSTUS	exon	1723077	1723730	.	-	.	transcript_id "file_1_file_1_jg3825.t1"; gene_id "file_1_file_1_jg3825";
Contig_8	AUGUSTUS	intron	1723731	1723833	.	-	.	transcript_id "file_1_file_1_jg3825.t1"; gene_id "file_1_file_1_jg3825";
Contig_8	AUGUSTUS	CDS	1723834	1724016	1	-	2	transcript_id "file_1_file_1_jg3825.t1"; gene_id "file_1_file_1_jg3825";
Contig_8	AUGUSTUS	exon	1723834	1724016	.	-	.	transcript_id "file_1_file_1_jg3825.t1"; gene_id "file_1_file_1_jg3825";
Contig_8	AUGUSTUS	intron	1724017	1724076	.	-	.	transcript_id "file_1_file_1_jg3825.t1"; gene_id "file_1_file_1_jg3825";
Contig_8	AUGUSTUS	CDS	1724077	1724317	1	-	0	transcript_id "file_1_file_1_jg3825.t1"; gene_id "file_1_file_1_jg3825";
Contig_8	AUGUSTUS	exon	1724077	1724317	.	-	.	transcript_id "file_1_file_1_jg3825.t1"; gene_id "file_1_file_1_jg3825";
Contig_8	AUGUSTUS	intron	1724318	1724824	.	-	.	transcript_id "file_1_file_1_jg3825.t1"; gene_id "file_1_file_1_jg3825";
Contig_8	AUGUSTUS	CDS	1724825	1725126	1	-	2	transcript_id "file_1_file_1_jg3825.t1"; gene_id "file_1_file_1_jg3825";
Contig_8	AUGUSTUS	exon	1724825	1725126	.	-	.	transcript_id "file_1_file_1_jg3825.t1"; gene_id "file_1_file_1_jg3825";
Contig_8	AUGUSTUS	intron	1725127	1725184	.	-	.	transcript_id "file_1_file_1_jg3825.t1"; gene_id "file_1_file_1_jg3825";
Contig_8	AUGUSTUS	transcript	1721704	1725404	.	-	.	transcript_id "file_1_file_1_jg3825.t1"; gene_id "file_1_file_1_jg3825"
Contig_8	AUGUSTUS	gene	1721704	1725404	.	-	.	jg3825
Contig_8	AUGUSTUS	CDS	1725185	1725404	1	-	0	transcript_id "file_1_file_1_jg3825.t1"; gene_id "file_1_file_1_jg3825";
Contig_8	AUGUSTUS	exon	1725185	1725404	.	-	.	transcript_id "file_1_file_1_jg3825.t1"; gene_id "file_1_file_1_jg3825";
Contig_8	AUGUSTUS	start_codon	1725402	1725404	.	-	0	transcript_id "file_1_file_1_jg3825.t1"; gene_id "file_1_file_1_jg3825";
Contig_9	AUGUSTUS	stop_codon	4197265	4197267	.	-	0	transcript_id "file_1_file_1_jg6209.t1"; gene_id "file_1_file_1_jg6209";
Contig_9	AUGUSTUS	CDS	4197265	4197464	1	-	2	transcript_id "file_1_file_1_jg6209.t1"; gene_id "file_1_file_1_jg6209";
Contig_9	AUGUSTUS	exon	4197265	4197464	.	-	.	transcript_id "file_1_file_1_jg6209.t1"; gene_id "file_1_file_1_jg6209";
Contig_9	AUGUSTUS	intron	4197465	4197526	.	-	.	transcript_id "file_1_file_1_jg6209.t1"; gene_id "file_1_file_1_jg6209";
Contig_9	AUGUSTUS	CDS	4197527	4197564	0.63	-	1	transcript_id "file_1_file_1_jg6209.t1"; gene_id "file_1_file_1_jg6209";
Contig_9	AUGUSTUS	exon	4197527	4197564	.	-	.	transcript_id "file_1_file_1_jg6209.t1"; gene_id "file_1_file_1_jg6209";
Contig_9	AUGUSTUS	intron	4197565	4197797	.	-	.	transcript_id "file_1_file_1_jg6209.t1"; gene_id "file_1_file_1_jg6209";
Contig_9	AUGUSTUS	CDS	4197798	4197889	0.49	-	0	transcript_id "file_1_file_1_jg6209.t1"; gene_id "file_1_file_1_jg6209";
Contig_9	AUGUSTUS	exon	4197798	4197889	.	-	.	transcript_id "file_1_file_1_jg6209.t1"; gene_id "file_1_file_1_jg6209";
Contig_9	AUGUSTUS	intron	4197890	4197953	.	-	.	transcript_id "file_1_file_1_jg6209.t1"; gene_id "file_1_file_1_jg6209";
Contig_9	AUGUSTUS	CDS	4197954	4198007	1	-	0	transcript_id "file_1_file_1_jg6209.t1"; gene_id "file_1_file_1_jg6209";
Contig_9	AUGUSTUS	exon	4197954	4198007	.	-	.	transcript_id "file_1_file_1_jg6209.t1"; gene_id "file_1_file_1_jg6209";
Contig_9	AUGUSTUS	intron	4198008	4198062	.	-	.	transcript_id "file_1_file_1_jg6209.t1"; gene_id "file_1_file_1_jg6209";
Contig_9	AUGUSTUS	CDS	4198063	4198436	1	-	2	transcript_id "file_1_file_1_jg6209.t1"; gene_id "file_1_file_1_jg6209";
Contig_9	AUGUSTUS	exon	4198063	4198436	.	-	.	transcript_id "file_1_file_1_jg6209.t1"; gene_id "file_1_file_1_jg6209";
Contig_9	AUGUSTUS	intron	4198437	4198501	.	-	.	transcript_id "file_1_file_1_jg6209.t1"; gene_id "file_1_file_1_jg6209";
Contig_9	AUGUSTUS	CDS	4198502	4198527	1	-	1	transcript_id "file_1_file_1_jg6209.t1"; gene_id "file_1_file_1_jg6209";
Contig_9	AUGUSTUS	exon	4198502	4198527	.	-	.	transcript_id "file_1_file_1_jg6209.t1"; gene_id "file_1_file_1_jg6209";
Contig_9	AUGUSTUS	intron	4198528	4198625	.	-	.	transcript_id "file_1_file_1_jg6209.t1"; gene_id "file_1_file_1_jg6209";
Contig_9	AUGUSTUS	transcript	4197265	4198690	.	-	.	transcript_id "file_1_file_1_jg6209.t1"; gene_id "file_1_file_1_jg6209"
Contig_9	AUGUSTUS	gene	4197265	4198690	.	-	.	jg6209
Contig_9	AUGUSTUS	CDS	4198626	4198690	0.77	-	0	transcript_id "file_1_file_1_jg6209.t1"; gene_id "file_1_file_1_jg6209";
Contig_9	AUGUSTUS	exon	4198626	4198690	.	-	.	transcript_id "file_1_file_1_jg6209.t1"; gene_id "file_1_file_1_jg6209";
Contig_9	AUGUSTUS	start_codon	4198688	4198690	.	-	0	transcript_id "file_1_file_1_jg6209.t1"; gene_id "file_1_file_1_jg6209";
Draco	AUGUSTUS	stop_codon	8412766	8412768	.	-	0	transcript_id "file_1_file_1_jg15959.t1"; gene_id "file_1_file_1_jg15959";
Draco	AUGUSTUS	CDS	8412766	8412990	1	-	0	transcript_id "file_1_file_1_jg15959.t1"; gene_id "file_1_file_1_jg15959";
Draco	AUGUSTUS	exon	8412766	8412990	.	-	.	transcript_id "file_1_file_1_jg15959.t1"; gene_id "file_1_file_1_jg15959";
Draco	AUGUSTUS	transcript	8412766	8412990	.	-	.	transcript_id "file_1_file_1_jg15959.t1"; gene_id "file_1_file_1_jg15959"
Draco	AUGUSTUS	gene	8412766	8412990	.	-	.	jg15959
Draco	AUGUSTUS	start_codon	8412988	8412990	.	-	0	transcript_id "file_1_file_1_jg15959.t1"; gene_id "file_1_file_1_jg15959";
Contig_577	AUGUSTUS	start_codon	8461	8463	.	+	0	transcript_id "file_1_file_1_jg17337.t1"; gene_id "file_1_file_1_jg17337";
Contig_577	AUGUSTUS	CDS	8461	8704	0.74	+	0	transcript_id "file_1_file_1_jg17337.t1"; gene_id "file_1_file_1_jg17337";
Contig_577	AUGUSTUS	exon	8461	8704	.	+	.	transcript_id "file_1_file_1_jg17337.t1"; gene_id "file_1_file_1_jg17337";
Contig_577	AUGUSTUS	intron	8705	9170	.	+	.	transcript_id "file_1_file_1_jg17337.t1"; gene_id "file_1_file_1_jg17337";
Contig_577	AUGUSTUS	transcript	8461	9418	.	+	.	transcript_id "file_1_file_1_jg17337.t1"; gene_id "file_1_file_1_jg17337"
Contig_577	AUGUSTUS	gene	8461	9418	.	+	.	jg17337
Contig_577	AUGUSTUS	CDS	9171	9418	1	+	2	transcript_id "file_1_file_1_jg17337.t1"; gene_id "file_1_file_1_jg17337";
Contig_577	AUGUSTUS	exon	9171	9418	.	+	.	transcript_id "file_1_file_1_jg17337.t1"; gene_id "file_1_file_1_jg17337";
Contig_577	AUGUSTUS	stop_codon	9416	9418	.	+	0	transcript_id "file_1_file_1_jg17337.t1"; gene_id "file_1_file_1_jg17337";
Contig_8	GeneMark.hmm	stop_codon	1656531	1656533	.	-	0	gene_id "file_1_file_2_14485_g"; transcript_id "file_1_file_2_14485_t"; count "file_1_file_2_1_1";
Contig_8	GeneMark.hmm	CDS	1656531	1656715	.	-	2	gene_id "file_1_file_2_14485_g"; transcript_id "file_1_file_2_14485_t"; evidence "file_1_file_2_0_1"; cds_type "file_1_file_2_Terminal"; count "file_1_file_2_4_4"; anchored "file_1_file_2_0_1";
Contig_8	GeneMark.hmm	exon	1656531	1656715	0	-	.	gene_id "file_1_file_2_14485_g"; transcript_id "file_1_file_2_14485_t"; evidence "file_1_file_2_0_1"; cds_type "file_1_file_2_Terminal"; count "file_1_file_2_4_4"; anchored "file_1_file_2_0_1";
Contig_8	GeneMark.hmm	CDS	1656779	1656950	.	-	0	gene_id "file_1_file_2_14485_g"; transcript_id "file_1_file_2_14485_t"; evidence "file_1_file_2_1_1"; cds_type "file_1_file_2_Internal"; count "file_1_file_2_3_4"; anchored "file_1_file_2_1_1";
Contig_8	GeneMark.hmm	exon	1656779	1656950	0	-	.	gene_id "file_1_file_2_14485_g"; transcript_id "file_1_file_2_14485_t"; evidence "file_1_file_2_1_1"; cds_type "file_1_file_2_Internal"; count "file_1_file_2_3_4"; anchored "file_1_file_2_1_1";
Contig_8	GeneMark.hmm	CDS	1657016	1657196	.	-	1	gene_id "file_1_file_2_14485_g"; transcript_id "file_1_file_2_14485_t"; evidence "file_1_file_2_1_1"; cds_type "file_1_file_2_Internal"; count "file_1_file_2_2_4"; anchored "file_1_file_2_1_1";
Contig_8	GeneMark.hmm	exon	1657016	1657196	0	-	.	gene_id "file_1_file_2_14485_g"; transcript_id "file_1_file_2_14485_t"; evidence "file_1_file_2_1_1"; cds_type "file_1_file_2_Internal"; count "file_1_file_2_2_4"; anchored "file_1_file_2_1_1";
Contig_8	GeneMark.hmm	CDS	1657259	1657305	.	-	0	gene_id "file_1_file_2_14485_g"; transcript_id "file_1_file_2_14485_t"; evidence "file_1_file_2_1_0"; cds_type "file_1_file_2_Initial"; count "file_1_file_2_1_4"; anchored "file_1_file_2_1_0";
Contig_8	GeneMark.hmm	exon	1657259	1657305	0	-	.	gene_id "file_1_file_2_14485_g"; transcript_id "file_1_file_2_14485_t"; evidence "file_1_file_2_1_0"; cds_type "file_1_file_2_Initial"; count "file_1_file_2_1_4"; anchored "file_1_file_2_1_0";
Contig_8	GeneMark.hmm	start_codon	1657303	1657305	.	-	0	gene_id "file_1_file_2_14485_g"; transcript_id "file_1_file_2_14485_t"; count "file_1_file_2_1_1";
Contig_455	AUGUSTUS	start_codon	14403	14405	.	+	0	transcript_id "file_1_file_1_jg17393.t1"; gene_id "file_1_file_1_jg17393";
Contig_455	AUGUSTUS	CDS	14403	14733	0.98	+	0	transcript_id "file_1_file_1_jg17393.t1"; gene_id "file_1_file_1_jg17393";
Contig_455	AUGUSTUS	exon	14403	14733	.	+	.	transcript_id "file_1_file_1_jg17393.t1"; gene_id "file_1_file_1_jg17393";
Contig_455	AUGUSTUS	intron	14734	14843	.	+	.	transcript_id "file_1_file_1_jg17393.t1"; gene_id "file_1_file_1_jg17393";
Contig_455	AUGUSTUS	transcript	14403	14914	.	+	.	transcript_id "file_1_file_1_jg17393.t1"; gene_id "file_1_file_1_jg17393"
Contig_455	AUGUSTUS	gene	14403	14914	.	+	.	jg17393
Contig_455	AUGUSTUS	CDS	14844	14914	0.93	+	2	transcript_id "file_1_file_1_jg17393.t1"; gene_id "file_1_file_1_jg17393";
Contig_455	AUGUSTUS	exon	14844	14914	.	+	.	transcript_id "file_1_file_1_jg17393.t1"; gene_id "file_1_file_1_jg17393";
Contig_455	AUGUSTUS	stop_codon	14912	14914	.	+	0	transcript_id "file_1_file_1_jg17393.t1"; gene_id "file_1_file_1_jg17393";
Contig_5	AUGUSTUS	stop_codon	5649416	5649418	.	-	0	transcript_id "file_1_file_1_jg4829.t1"; gene_id "file_1_file_1_jg4829";
Contig_5	AUGUSTUS	CDS	5649416	5649754	1	-	0	transcript_id "file_1_file_1_jg4829.t1"; gene_id "file_1_file_1_jg4829";
Contig_5	AUGUSTUS	exon	5649416	5649754	.	-	.	transcript_id "file_1_file_1_jg4829.t1"; gene_id "file_1_file_1_jg4829";
Contig_5	AUGUSTUS	intron	5649755	5649814	.	-	.	transcript_id "file_1_file_1_jg4829.t1"; gene_id "file_1_file_1_jg4829";
Contig_5	AUGUSTUS	CDS	5649815	5650986	1	-	2	transcript_id "file_1_file_1_jg4829.t1"; gene_id "file_1_file_1_jg4829";
Contig_5	AUGUSTUS	exon	5649815	5650986	.	-	.	transcript_id "file_1_file_1_jg4829.t1"; gene_id "file_1_file_1_jg4829";
Contig_5	AUGUSTUS	intron	5650987	5651042	.	-	.	transcript_id "file_1_file_1_jg4829.t1"; gene_id "file_1_file_1_jg4829";
Contig_5	AUGUSTUS	transcript	5649416	5651268	.	-	.	transcript_id "file_1_file_1_jg4829.t1"; gene_id "file_1_file_1_jg4829"
Contig_5	AUGUSTUS	gene	5649416	5651268	.	-	.	jg4829
Contig_5	AUGUSTUS	CDS	5651043	5651268	1	-	0	transcript_id "file_1_file_1_jg4829.t1"; gene_id "file_1_file_1_jg4829";
Contig_5	AUGUSTUS	exon	5651043	5651268	.	-	.	transcript_id "file_1_file_1_jg4829.t1"; gene_id "file_1_file_1_jg4829";
Contig_5	AUGUSTUS	start_codon	5651266	5651268	.	-	0	transcript_id "file_1_file_1_jg4829.t1"; gene_id "file_1_file_1_jg4829";
Cepheus	AUGUSTUS	CDS	4990001	4992063	0.99	-	0	transcript_id "file_1_file_1_jg11164.t1"; gene_id "file_1_file_1_jg11164";
Cepheus	AUGUSTUS	exon	4990001	4992063	.	-	.	transcript_id "file_1_file_1_jg11164.t1"; gene_id "file_1_file_1_jg11164";
Cepheus	AUGUSTUS	intron	4992064	4992125	.	-	.	transcript_id "file_1_file_1_jg11164.t1"; gene_id "file_1_file_1_jg11164";
Cepheus	AUGUSTUS	CDS	4992126	4992181	1	-	2	transcript_id "file_1_file_1_jg11164.t1"; gene_id "file_1_file_1_jg11164";
Cepheus	AUGUSTUS	exon	4992126	4992181	.	-	.	transcript_id "file_1_file_1_jg11164.t1"; gene_id "file_1_file_1_jg11164";
Cepheus	AUGUSTUS	intron	4992182	4995370	.	-	.	transcript_id "file_1_file_1_jg11164.t1"; gene_id "file_1_file_1_jg11164";
Cepheus	AUGUSTUS	CDS	4995371	4995474	1	-	1	transcript_id "file_1_file_1_jg11164.t1"; gene_id "file_1_file_1_jg11164";
Cepheus	AUGUSTUS	exon	4995371	4995474	.	-	.	transcript_id "file_1_file_1_jg11164.t1"; gene_id "file_1_file_1_jg11164";
Cepheus	AUGUSTUS	intron	4995475	4995584	.	-	.	transcript_id "file_1_file_1_jg11164.t1"; gene_id "file_1_file_1_jg11164";
Cepheus	AUGUSTUS	transcript	4990001	4995631	.	-	.	transcript_id "file_1_file_1_jg11164.t1"; gene_id "file_1_file_1_jg11164"
Cepheus	AUGUSTUS	gene	4990001	4995631	.	-	.	jg11164
Cepheus	AUGUSTUS	CDS	4995585	4995631	1	-	0	transcript_id "file_1_file_1_jg11164.t1"; gene_id "file_1_file_1_jg11164";
Cepheus	AUGUSTUS	exon	4995585	4995631	.	-	.	transcript_id "file_1_file_1_jg11164.t1"; gene_id "file_1_file_1_jg11164";
Cepheus	AUGUSTUS	start_codon	4995629	4995631	.	-	0	transcript_id "file_1_file_1_jg11164.t1"; gene_id "file_1_file_1_jg11164";
Cepheus	AUGUSTUS	stop_codon	377728	377730	.	-	0	transcript_id "file_1_file_1_jg10685.t1"; gene_id "file_1_file_1_jg10685";
Cepheus	AUGUSTUS	CDS	377728	377874	1	-	0	transcript_id "file_1_file_1_jg10685.t1"; gene_id "file_1_file_1_jg10685";
Cepheus	AUGUSTUS	exon	377728	377874	.	-	.	transcript_id "file_1_file_1_jg10685.t1"; gene_id "file_1_file_1_jg10685";
Cepheus	AUGUSTUS	intron	377875	377928	.	-	.	transcript_id "file_1_file_1_jg10685.t1"; gene_id "file_1_file_1_jg10685";
Cepheus	AUGUSTUS	transcript	377728	378342	.	-	.	transcript_id "file_1_file_1_jg10685.t1"; gene_id "file_1_file_1_jg10685"
Cepheus	AUGUSTUS	gene	377728	378342	.	-	.	jg10685
Cepheus	AUGUSTUS	CDS	377929	378342	1	-	0	transcript_id "file_1_file_1_jg10685.t1"; gene_id "file_1_file_1_jg10685";
Cepheus	AUGUSTUS	exon	377929	378342	.	-	.	transcript_id "file_1_file_1_jg10685.t1"; gene_id "file_1_file_1_jg10685";
Cepheus	AUGUSTUS	start_codon	378340	378342	.	-	0	transcript_id "file_1_file_1_jg10685.t1"; gene_id "file_1_file_1_jg10685";
Andromeda	AUGUSTUS	stop_codon	2166236	2166238	.	-	0	transcript_id "file_1_file_1_jg7094.t2"; gene_id "file_1_file_1_jg7094";
Andromeda	AUGUSTUS	CDS	2166236	2166427	1	-	0	transcript_id "file_1_file_1_jg7094.t2"; gene_id "file_1_file_1_jg7094";
Andromeda	AUGUSTUS	exon	2166236	2166427	.	-	.	transcript_id "file_1_file_1_jg7094.t2"; gene_id "file_1_file_1_jg7094";
Andromeda	AUGUSTUS	intron	2166428	2166493	.	-	.	transcript_id "file_1_file_1_jg7094.t2"; gene_id "file_1_file_1_jg7094";
Andromeda	AUGUSTUS	CDS	2166494	2166875	1	-	1	transcript_id "file_1_file_1_jg7094.t2"; gene_id "file_1_file_1_jg7094";
Andromeda	AUGUSTUS	exon	2166494	2166875	.	-	.	transcript_id "file_1_file_1_jg7094.t2"; gene_id "file_1_file_1_jg7094";
Andromeda	AUGUSTUS	intron	2166876	2166933	.	-	.	transcript_id "file_1_file_1_jg7094.t2"; gene_id "file_1_file_1_jg7094";
Andromeda	AUGUSTUS	CDS	2166934	2167440	1	-	1	transcript_id "file_1_file_1_jg7094.t2"; gene_id "file_1_file_1_jg7094";
Andromeda	AUGUSTUS	exon	2166934	2167440	.	-	.	transcript_id "file_1_file_1_jg7094.t2"; gene_id "file_1_file_1_jg7094";
Andromeda	AUGUSTUS	intron	2167441	2167514	.	-	.	transcript_id "file_1_file_1_jg7094.t2"; gene_id "file_1_file_1_jg7094";
Andromeda	AUGUSTUS	CDS	2167515	2167732	1	-	0	transcript_id "file_1_file_1_jg7094.t2"; gene_id "file_1_file_1_jg7094";
Andromeda	AUGUSTUS	exon	2167515	2167732	.	-	.	transcript_id "file_1_file_1_jg7094.t2"; gene_id "file_1_file_1_jg7094";
Andromeda	AUGUSTUS	intron	2167733	2168903	.	-	.	transcript_id "file_1_file_1_jg7094.t2"; gene_id "file_1_file_1_jg7094";
Andromeda	AUGUSTUS	CDS	2168904	2169050	0.92	-	0	transcript_id "file_1_file_1_jg7094.t2"; gene_id "file_1_file_1_jg7094";
Andromeda	AUGUSTUS	exon	2168904	2169050	.	-	.	transcript_id "file_1_file_1_jg7094.t2"; gene_id "file_1_file_1_jg7094";
Andromeda	AUGUSTUS	intron	2169051	2169923	.	-	.	transcript_id "file_1_file_1_jg7094.t2"; gene_id "file_1_file_1_jg7094";
Andromeda	AUGUSTUS	CDS	2169924	2170147	1	-	2	transcript_id "file_1_file_1_jg7094.t2"; gene_id "file_1_file_1_jg7094";
Andromeda	AUGUSTUS	exon	2169924	2170147	.	-	.	transcript_id "file_1_file_1_jg7094.t2"; gene_id "file_1_file_1_jg7094";
Andromeda	AUGUSTUS	intron	2170148	2173961	.	-	.	transcript_id "file_1_file_1_jg7094.t2"; gene_id "file_1_file_1_jg7094";
Andromeda	AUGUSTUS	CDS	2173962	2174332	1	-	1	transcript_id "file_1_file_1_jg7094.t2"; gene_id "file_1_file_1_jg7094";
Andromeda	AUGUSTUS	exon	2173962	2174332	.	-	.	transcript_id "file_1_file_1_jg7094.t2"; gene_id "file_1_file_1_jg7094";
Andromeda	AUGUSTUS	intron	2174333	2174421	.	-	.	transcript_id "file_1_file_1_jg7094.t2"; gene_id "file_1_file_1_jg7094";
Andromeda	AUGUSTUS	CDS	2174422	2175241	1	-	2	transcript_id "file_1_file_1_jg7094.t2"; gene_id "file_1_file_1_jg7094";
Andromeda	AUGUSTUS	exon	2174422	2175241	.	-	.	transcript_id "file_1_file_1_jg7094.t2"; gene_id "file_1_file_1_jg7094";
Andromeda	AUGUSTUS	intron	2175242	2175301	.	-	.	transcript_id "file_1_file_1_jg7094.t2"; gene_id "file_1_file_1_jg7094";
Andromeda	AUGUSTUS	CDS	2175302	2175386	1	-	0	transcript_id "file_1_file_1_jg7094.t2"; gene_id "file_1_file_1_jg7094";
Andromeda	AUGUSTUS	exon	2175302	2175386	.	-	.	transcript_id "file_1_file_1_jg7094.t2"; gene_id "file_1_file_1_jg7094";
Andromeda	AUGUSTUS	intron	2175387	2176385	.	-	.	transcript_id "file_1_file_1_jg7094.t2"; gene_id "file_1_file_1_jg7094";
Andromeda	AUGUSTUS	CDS	2176386	2176532	1	-	0	transcript_id "file_1_file_1_jg7094.t2"; gene_id "file_1_file_1_jg7094";
Andromeda	AUGUSTUS	exon	2176386	2176532	.	-	.	transcript_id "file_1_file_1_jg7094.t2"; gene_id "file_1_file_1_jg7094";
Andromeda	AUGUSTUS	intron	2176533	2176676	.	-	.	transcript_id "file_1_file_1_jg7094.t2"; gene_id "file_1_file_1_jg7094";
Andromeda	AUGUSTUS	CDS	2176677	2176823	1	-	0	transcript_id "file_1_file_1_jg7094.t2"; gene_id "file_1_file_1_jg7094";
Andromeda	AUGUSTUS	exon	2176677	2176823	.	-	.	transcript_id "file_1_file_1_jg7094.t2"; gene_id "file_1_file_1_jg7094";
Andromeda	AUGUSTUS	intron	2176824	2176951	.	-	.	transcript_id "file_1_file_1_jg7094.t2"; gene_id "file_1_file_1_jg7094";
Andromeda	AUGUSTUS	CDS	2176952	2177089	1	-	0	transcript_id "file_1_file_1_jg7094.t2"; gene_id "file_1_file_1_jg7094";
Andromeda	AUGUSTUS	exon	2176952	2177089	.	-	.	transcript_id "file_1_file_1_jg7094.t2"; gene_id "file_1_file_1_jg7094";
Andromeda	AUGUSTUS	intron	2177090	2177328	.	-	.	transcript_id "file_1_file_1_jg7094.t2"; gene_id "file_1_file_1_jg7094";
Andromeda	AUGUSTUS	CDS	2177329	2178846	1	-	0	transcript_id "file_1_file_1_jg7094.t2"; gene_id "file_1_file_1_jg7094";
Andromeda	AUGUSTUS	exon	2177329	2178846	.	-	.	transcript_id "file_1_file_1_jg7094.t2"; gene_id "file_1_file_1_jg7094";
Andromeda	AUGUSTUS	intron	2178847	2178914	.	-	.	transcript_id "file_1_file_1_jg7094.t2"; gene_id "file_1_file_1_jg7094";
Andromeda	AUGUSTUS	transcript	2166236	2178968	.	-	.	transcript_id "file_1_file_1_jg7094.t2"; gene_id "file_1_file_1_jg7094"
Andromeda	AUGUSTUS	CDS	2178915	2178968	1	-	0	transcript_id "file_1_file_1_jg7094.t2"; gene_id "file_1_file_1_jg7094";
Andromeda	AUGUSTUS	exon	2178915	2178968	.	-	.	transcript_id "file_1_file_1_jg7094.t2"; gene_id "file_1_file_1_jg7094";
Andromeda	AUGUSTUS	start_codon	2178966	2178968	.	-	0	transcript_id "file_1_file_1_jg7094.t2"; gene_id "file_1_file_1_jg7094";
Draco	AUGUSTUS	stop_codon	12267838	12267840	.	-	0	transcript_id "file_1_file_1_jg16462.t1"; gene_id "file_1_file_1_jg16462";
Draco	AUGUSTUS	CDS	12267838	12267957	0.65	-	0	transcript_id "file_1_file_1_jg16462.t1"; gene_id "file_1_file_1_jg16462";
Draco	AUGUSTUS	exon	12267838	12267957	.	-	.	transcript_id "file_1_file_1_jg16462.t1"; gene_id "file_1_file_1_jg16462";
Draco	AUGUSTUS	intron	12267958	12268724	.	-	.	transcript_id "file_1_file_1_jg16462.t1"; gene_id "file_1_file_1_jg16462";
Draco	AUGUSTUS	CDS	12268725	12268930	0.79	-	2	transcript_id "file_1_file_1_jg16462.t1"; gene_id "file_1_file_1_jg16462";
Draco	AUGUSTUS	exon	12268725	12268930	.	-	.	transcript_id "file_1_file_1_jg16462.t1"; gene_id "file_1_file_1_jg16462";
Draco	AUGUSTUS	intron	12268931	12271813	.	-	.	transcript_id "file_1_file_1_jg16462.t1"; gene_id "file_1_file_1_jg16462";
Draco	AUGUSTUS	CDS	12271814	12271983	0.99	-	1	transcript_id "file_1_file_1_jg16462.t1"; gene_id "file_1_file_1_jg16462";
Draco	AUGUSTUS	exon	12271814	12271983	.	-	.	transcript_id "file_1_file_1_jg16462.t1"; gene_id "file_1_file_1_jg16462";
Draco	AUGUSTUS	intron	12271984	12272036	.	-	.	transcript_id "file_1_file_1_jg16462.t1"; gene_id "file_1_file_1_jg16462";
Draco	AUGUSTUS	CDS	12272037	12272079	1	-	2	transcript_id "file_1_file_1_jg16462.t1"; gene_id "file_1_file_1_jg16462";
Draco	AUGUSTUS	exon	12272037	12272079	.	-	.	transcript_id "file_1_file_1_jg16462.t1"; gene_id "file_1_file_1_jg16462";
Draco	AUGUSTUS	intron	12272080	12272143	.	-	.	transcript_id "file_1_file_1_jg16462.t1"; gene_id "file_1_file_1_jg16462";
Draco	AUGUSTUS	transcript	12267838	12272366	.	-	.	transcript_id "file_1_file_1_jg16462.t1"; gene_id "file_1_file_1_jg16462"
Draco	AUGUSTUS	gene	12267838	12272366	.	-	.	jg16462
Draco	AUGUSTUS	CDS	12272144	12272366	0.68	-	0	transcript_id "file_1_file_1_jg16462.t1"; gene_id "file_1_file_1_jg16462";
Draco	AUGUSTUS	exon	12272144	12272366	.	-	.	transcript_id "file_1_file_1_jg16462.t1"; gene_id "file_1_file_1_jg16462";
Draco	AUGUSTUS	start_codon	12272364	12272366	.	-	0	transcript_id "file_1_file_1_jg16462.t1"; gene_id "file_1_file_1_jg16462";
Contig_10	AUGUSTUS	start_codon	3256920	3256922	.	+	0	transcript_id "file_1_file_1_jg2694.t1"; gene_id "file_1_file_1_jg2694";
Contig_10	AUGUSTUS	CDS	3256920	3258536	1	+	0	transcript_id "file_1_file_1_jg2694.t1"; gene_id "file_1_file_1_jg2694";
Contig_10	AUGUSTUS	exon	3256920	3258536	.	+	.	transcript_id "file_1_file_1_jg2694.t1"; gene_id "file_1_file_1_jg2694";
Contig_10	AUGUSTUS	intron	3258537	3261683	.	+	.	transcript_id "file_1_file_1_jg2694.t1"; gene_id "file_1_file_1_jg2694";
Contig_10	AUGUSTUS	CDS	3261684	3261805	1	+	0	transcript_id "file_1_file_1_jg2694.t1"; gene_id "file_1_file_1_jg2694";
Contig_10	AUGUSTUS	exon	3261684	3261805	.	+	.	transcript_id "file_1_file_1_jg2694.t1"; gene_id "file_1_file_1_jg2694";
Contig_10	AUGUSTUS	intron	3261806	3262855	.	+	.	transcript_id "file_1_file_1_jg2694.t1"; gene_id "file_1_file_1_jg2694";
Contig_10	AUGUSTUS	CDS	3262856	3263489	1	+	1	transcript_id "file_1_file_1_jg2694.t1"; gene_id "file_1_file_1_jg2694";
Contig_10	AUGUSTUS	exon	3262856	3263489	.	+	.	transcript_id "file_1_file_1_jg2694.t1"; gene_id "file_1_file_1_jg2694";
Contig_10	AUGUSTUS	intron	3263490	3263550	.	+	.	transcript_id "file_1_file_1_jg2694.t1"; gene_id "file_1_file_1_jg2694";
Contig_10	AUGUSTUS	CDS	3263551	3263673	1	+	0	transcript_id "file_1_file_1_jg2694.t1"; gene_id "file_1_file_1_jg2694";
Contig_10	AUGUSTUS	exon	3263551	3263673	.	+	.	transcript_id "file_1_file_1_jg2694.t1"; gene_id "file_1_file_1_jg2694";
Contig_10	AUGUSTUS	intron	3263674	3270865	.	+	.	transcript_id "file_1_file_1_jg2694.t1"; gene_id "file_1_file_1_jg2694";
Contig_10	AUGUSTUS	CDS	3270866	3270902	1	+	0	transcript_id "file_1_file_1_jg2694.t1"; gene_id "file_1_file_1_jg2694";
Contig_10	AUGUSTUS	exon	3270866	3270902	.	+	.	transcript_id "file_1_file_1_jg2694.t1"; gene_id "file_1_file_1_jg2694";
Contig_10	AUGUSTUS	intron	3270903	3272825	.	+	.	transcript_id "file_1_file_1_jg2694.t1"; gene_id "file_1_file_1_jg2694";
Contig_10	AUGUSTUS	transcript	3256920	3272845	.	+	.	transcript_id "file_1_file_1_jg2694.t1"; gene_id "file_1_file_1_jg2694"
Contig_10	AUGUSTUS	gene	3256920	3272845	.	+	.	jg2694
Contig_10	AUGUSTUS	CDS	3272826	3272845	0.26	+	2	transcript_id "file_1_file_1_jg2694.t1"; gene_id "file_1_file_1_jg2694";
Contig_10	AUGUSTUS	exon	3272826	3272845	.	+	.	transcript_id "file_1_file_1_jg2694.t1"; gene_id "file_1_file_1_jg2694";
Contig_10	AUGUSTUS	stop_codon	3272843	3272845	.	+	0	transcript_id "file_1_file_1_jg2694.t1"; gene_id "file_1_file_1_jg2694";
Draco	AUGUSTUS	stop_codon	8301351	8301353	.	-	0	transcript_id "file_1_file_1_jg15920.t2"; gene_id "file_1_file_1_jg15920";
Draco	AUGUSTUS	CDS	8301351	8301450	0.77	-	1	transcript_id "file_1_file_1_jg15920.t2"; gene_id "file_1_file_1_jg15920";
Draco	AUGUSTUS	exon	8301351	8301450	.	-	.	transcript_id "file_1_file_1_jg15920.t2"; gene_id "file_1_file_1_jg15920";
Draco	AUGUSTUS	intron	8301451	8301503	.	-	.	transcript_id "file_1_file_1_jg15920.t2"; gene_id "file_1_file_1_jg15920";
Draco	AUGUSTUS	CDS	8301504	8301659	0.76	-	1	transcript_id "file_1_file_1_jg15920.t2"; gene_id "file_1_file_1_jg15920";
Draco	AUGUSTUS	exon	8301504	8301659	.	-	.	transcript_id "file_1_file_1_jg15920.t2"; gene_id "file_1_file_1_jg15920";
Draco	AUGUSTUS	intron	8301660	8302471	.	-	.	transcript_id "file_1_file_1_jg15920.t2"; gene_id "file_1_file_1_jg15920";
Draco	AUGUSTUS	transcript	8301351	8302479	.	-	.	transcript_id "file_1_file_1_jg15920.t2"; gene_id "file_1_file_1_jg15920"
Draco	AUGUSTUS	gene	8301351	8302479	.	-	.	jg15920
Draco	AUGUSTUS	CDS	8302472	8302479	0.66	-	0	transcript_id "file_1_file_1_jg15920.t2"; gene_id "file_1_file_1_jg15920";
Draco	AUGUSTUS	exon	8302472	8302479	.	-	.	transcript_id "file_1_file_1_jg15920.t2"; gene_id "file_1_file_1_jg15920";
Draco	AUGUSTUS	start_codon	8302477	8302479	.	-	0	transcript_id "file_1_file_1_jg15920.t2"; gene_id "file_1_file_1_jg15920";
Contig_19	AUGUSTUS	start_codon	2178808	2178810	.	+	0	transcript_id "file_1_file_1_jg3080.t1"; gene_id "file_1_file_1_jg3080";
Contig_19	AUGUSTUS	CDS	2178808	2178951	1	+	0	transcript_id "file_1_file_1_jg3080.t1"; gene_id "file_1_file_1_jg3080";
Contig_19	AUGUSTUS	exon	2178808	2178951	.	+	.	transcript_id "file_1_file_1_jg3080.t1"; gene_id "file_1_file_1_jg3080";
Contig_19	AUGUSTUS	intron	2178952	2180125	.	+	.	transcript_id "file_1_file_1_jg3080.t1"; gene_id "file_1_file_1_jg3080";
Contig_19	AUGUSTUS	CDS	2180126	2180279	1	+	0	transcript_id "file_1_file_1_jg3080.t1"; gene_id "file_1_file_1_jg3080";
Contig_19	AUGUSTUS	exon	2180126	2180279	.	+	.	transcript_id "file_1_file_1_jg3080.t1"; gene_id "file_1_file_1_jg3080";
Contig_19	AUGUSTUS	intron	2180280	2185336	.	+	.	transcript_id "file_1_file_1_jg3080.t1"; gene_id "file_1_file_1_jg3080";
Contig_19	AUGUSTUS	CDS	2185337	2185486	1	+	2	transcript_id "file_1_file_1_jg3080.t1"; gene_id "file_1_file_1_jg3080";
Contig_19	AUGUSTUS	exon	2185337	2185486	.	+	.	transcript_id "file_1_file_1_jg3080.t1"; gene_id "file_1_file_1_jg3080";
Contig_19	AUGUSTUS	intron	2185487	2185787	.	+	.	transcript_id "file_1_file_1_jg3080.t1"; gene_id "file_1_file_1_jg3080";
Contig_19	AUGUSTUS	CDS	2185788	2185881	1	+	2	transcript_id "file_1_file_1_jg3080.t1"; gene_id "file_1_file_1_jg3080";
Contig_19	AUGUSTUS	exon	2185788	2185881	.	+	.	transcript_id "file_1_file_1_jg3080.t1"; gene_id "file_1_file_1_jg3080";
Contig_19	AUGUSTUS	intron	2185882	2185950	.	+	.	transcript_id "file_1_file_1_jg3080.t1"; gene_id "file_1_file_1_jg3080";
Contig_19	AUGUSTUS	CDS	2185951	2186560	1	+	1	transcript_id "file_1_file_1_jg3080.t1"; gene_id "file_1_file_1_jg3080";
Contig_19	AUGUSTUS	exon	2185951	2186560	.	+	.	transcript_id "file_1_file_1_jg3080.t1"; gene_id "file_1_file_1_jg3080";
Contig_19	AUGUSTUS	intron	2186561	2186708	.	+	.	transcript_id "file_1_file_1_jg3080.t1"; gene_id "file_1_file_1_jg3080";
Contig_19	AUGUSTUS	transcript	2178808	2186822	.	+	.	transcript_id "file_1_file_1_jg3080.t1"; gene_id "file_1_file_1_jg3080"
Contig_19	AUGUSTUS	gene	2178808	2186822	.	+	.	jg3080
Contig_19	AUGUSTUS	CDS	2186709	2186822	1	+	0	transcript_id "file_1_file_1_jg3080.t1"; gene_id "file_1_file_1_jg3080";
Contig_19	AUGUSTUS	exon	2186709	2186822	.	+	.	transcript_id "file_1_file_1_jg3080.t1"; gene_id "file_1_file_1_jg3080";
Contig_19	AUGUSTUS	stop_codon	2186820	2186822	.	+	0	transcript_id "file_1_file_1_jg3080.t1"; gene_id "file_1_file_1_jg3080";
Contig_6	AUGUSTUS	start_codon	470260	470262	.	+	0	transcript_id "file_1_file_1_jg9776.t1"; gene_id "file_1_file_1_jg9776";
Contig_6	AUGUSTUS	CDS	470260	470268	0.92	+	0	transcript_id "file_1_file_1_jg9776.t1"; gene_id "file_1_file_1_jg9776";
Contig_6	AUGUSTUS	exon	470260	470268	.	+	.	transcript_id "file_1_file_1_jg9776.t1"; gene_id "file_1_file_1_jg9776";
Contig_6	AUGUSTUS	intron	470269	471962	.	+	.	transcript_id "file_1_file_1_jg9776.t1"; gene_id "file_1_file_1_jg9776";
Contig_6	AUGUSTUS	CDS	471963	472574	1	+	0	transcript_id "file_1_file_1_jg9776.t1"; gene_id "file_1_file_1_jg9776";
Contig_6	AUGUSTUS	exon	471963	472574	.	+	.	transcript_id "file_1_file_1_jg9776.t1"; gene_id "file_1_file_1_jg9776";
Contig_6	AUGUSTUS	intron	472575	478888	.	+	.	transcript_id "file_1_file_1_jg9776.t1"; gene_id "file_1_file_1_jg9776";
Contig_6	AUGUSTUS	transcript	470260	479086	.	+	.	transcript_id "file_1_file_1_jg9776.t1"; gene_id "file_1_file_1_jg9776"
Contig_6	AUGUSTUS	gene	470260	479086	.	+	.	jg9776
Contig_6	AUGUSTUS	CDS	478889	479086	1	+	0	transcript_id "file_1_file_1_jg9776.t1"; gene_id "file_1_file_1_jg9776";
Contig_6	AUGUSTUS	exon	478889	479086	.	+	.	transcript_id "file_1_file_1_jg9776.t1"; gene_id "file_1_file_1_jg9776";
Contig_6	AUGUSTUS	stop_codon	479084	479086	.	+	0	transcript_id "file_1_file_1_jg9776.t1"; gene_id "file_1_file_1_jg9776";
Cepheus	AUGUSTUS	start_codon	20111830	20111832	.	+	0	transcript_id "file_1_file_1_jg12918.t1"; gene_id "file_1_file_1_jg12918";
Cepheus	AUGUSTUS	CDS	20111830	20112594	1	+	0	transcript_id "file_1_file_1_jg12918.t1"; gene_id "file_1_file_1_jg12918";
Cepheus	AUGUSTUS	exon	20111830	20112594	.	+	.	transcript_id "file_1_file_1_jg12918.t1"; gene_id "file_1_file_1_jg12918";
Cepheus	AUGUSTUS	transcript	20111830	20112594	.	+	.	transcript_id "file_1_file_1_jg12918.t1"; gene_id "file_1_file_1_jg12918"
Cepheus	AUGUSTUS	gene	20111830	20112594	.	+	.	jg12918
Cepheus	AUGUSTUS	stop_codon	20112592	20112594	.	+	0	transcript_id "file_1_file_1_jg12918.t1"; gene_id "file_1_file_1_jg12918";
Draco	AUGUSTUS	stop_codon	12279802	12279804	.	-	0	transcript_id "file_1_file_1_jg16463.t1"; gene_id "file_1_file_1_jg16463";
Draco	AUGUSTUS	CDS	12279802	12279989	1	-	2	transcript_id "file_1_file_1_jg16463.t1"; gene_id "file_1_file_1_jg16463";
Draco	AUGUSTUS	exon	12279802	12279989	.	-	.	transcript_id "file_1_file_1_jg16463.t1"; gene_id "file_1_file_1_jg16463";
Draco	AUGUSTUS	intron	12279990	12280045	.	-	.	transcript_id "file_1_file_1_jg16463.t1"; gene_id "file_1_file_1_jg16463";
Draco	AUGUSTUS	CDS	12280046	12280430	0.44	-	0	transcript_id "file_1_file_1_jg16463.t1"; gene_id "file_1_file_1_jg16463";
Draco	AUGUSTUS	exon	12280046	12280430	.	-	.	transcript_id "file_1_file_1_jg16463.t1"; gene_id "file_1_file_1_jg16463";
Draco	AUGUSTUS	intron	12280431	12280520	.	-	.	transcript_id "file_1_file_1_jg16463.t1"; gene_id "file_1_file_1_jg16463";
Draco	AUGUSTUS	CDS	12280521	12280589	1	-	0	transcript_id "file_1_file_1_jg16463.t1"; gene_id "file_1_file_1_jg16463";
Draco	AUGUSTUS	exon	12280521	12280589	.	-	.	transcript_id "file_1_file_1_jg16463.t1"; gene_id "file_1_file_1_jg16463";
Draco	AUGUSTUS	intron	12280590	12280642	.	-	.	transcript_id "file_1_file_1_jg16463.t1"; gene_id "file_1_file_1_jg16463";
Draco	AUGUSTUS	CDS	12280643	12281030	1	-	1	transcript_id "file_1_file_1_jg16463.t1"; gene_id "file_1_file_1_jg16463";
Draco	AUGUSTUS	exon	12280643	12281030	.	-	.	transcript_id "file_1_file_1_jg16463.t1"; gene_id "file_1_file_1_jg16463";
Draco	AUGUSTUS	intron	12281031	12281125	.	-	.	transcript_id "file_1_file_1_jg16463.t1"; gene_id "file_1_file_1_jg16463";
Draco	AUGUSTUS	CDS	12281126	12281182	1	-	1	transcript_id "file_1_file_1_jg16463.t1"; gene_id "file_1_file_1_jg16463";
Draco	AUGUSTUS	exon	12281126	12281182	.	-	.	transcript_id "file_1_file_1_jg16463.t1"; gene_id "file_1_file_1_jg16463";
Draco	AUGUSTUS	intron	12281183	12281242	.	-	.	transcript_id "file_1_file_1_jg16463.t1"; gene_id "file_1_file_1_jg16463";
Draco	AUGUSTUS	transcript	12279802	12281274	.	-	.	transcript_id "file_1_file_1_jg16463.t1"; gene_id "file_1_file_1_jg16463"
Draco	AUGUSTUS	gene	12279802	12281274	.	-	.	jg16463
Draco	AUGUSTUS	CDS	12281243	12281274	1	-	0	transcript_id "file_1_file_1_jg16463.t1"; gene_id "file_1_file_1_jg16463";
Draco	AUGUSTUS	exon	12281243	12281274	.	-	.	transcript_id "file_1_file_1_jg16463.t1"; gene_id "file_1_file_1_jg16463";
Draco	AUGUSTUS	start_codon	12281272	12281274	.	-	0	transcript_id "file_1_file_1_jg16463.t1"; gene_id "file_1_file_1_jg16463";
Cepheus	AUGUSTUS	start_codon	5079818	5079820	.	+	0	transcript_id "file_1_file_1_jg11170.t1"; gene_id "file_1_file_1_jg11170";
Cepheus	AUGUSTUS	CDS	5079818	5080642	1	+	0	transcript_id "file_1_file_1_jg11170.t1"; gene_id "file_1_file_1_jg11170";
Cepheus	AUGUSTUS	exon	5079818	5080642	.	+	.	transcript_id "file_1_file_1_jg11170.t1"; gene_id "file_1_file_1_jg11170";
Cepheus	AUGUSTUS	intron	5080643	5081077	.	+	.	transcript_id "file_1_file_1_jg11170.t1"; gene_id "file_1_file_1_jg11170";
Cepheus	AUGUSTUS	CDS	5081078	5081216	1	+	0	transcript_id "file_1_file_1_jg11170.t1"; gene_id "file_1_file_1_jg11170";
Cepheus	AUGUSTUS	exon	5081078	5081216	.	+	.	transcript_id "file_1_file_1_jg11170.t1"; gene_id "file_1_file_1_jg11170";
Cepheus	AUGUSTUS	intron	5081217	5082269	.	+	.	transcript_id "file_1_file_1_jg11170.t1"; gene_id "file_1_file_1_jg11170";
Cepheus	AUGUSTUS	CDS	5082270	5082400	1	+	2	transcript_id "file_1_file_1_jg11170.t1"; gene_id "file_1_file_1_jg11170";
Cepheus	AUGUSTUS	exon	5082270	5082400	.	+	.	transcript_id "file_1_file_1_jg11170.t1"; gene_id "file_1_file_1_jg11170";
Cepheus	AUGUSTUS	intron	5082401	5084560	.	+	.	transcript_id "file_1_file_1_jg11170.t1"; gene_id "file_1_file_1_jg11170";
Cepheus	AUGUSTUS	CDS	5084561	5084856	1	+	0	transcript_id "file_1_file_1_jg11170.t1"; gene_id "file_1_file_1_jg11170";
Cepheus	AUGUSTUS	exon	5084561	5084856	.	+	.	transcript_id "file_1_file_1_jg11170.t1"; gene_id "file_1_file_1_jg11170";
Cepheus	AUGUSTUS	intron	5084857	5085597	.	+	.	transcript_id "file_1_file_1_jg11170.t1"; gene_id "file_1_file_1_jg11170";
Cepheus	AUGUSTUS	CDS	5085598	5085918	1	+	1	transcript_id "file_1_file_1_jg11170.t1"; gene_id "file_1_file_1_jg11170";
Cepheus	AUGUSTUS	exon	5085598	5085918	.	+	.	transcript_id "file_1_file_1_jg11170.t1"; gene_id "file_1_file_1_jg11170";
Cepheus	AUGUSTUS	intron	5085919	5085977	.	+	.	transcript_id "file_1_file_1_jg11170.t1"; gene_id "file_1_file_1_jg11170";
Cepheus	AUGUSTUS	CDS	5085978	5086149	1	+	1	transcript_id "file_1_file_1_jg11170.t1"; gene_id "file_1_file_1_jg11170";
Cepheus	AUGUSTUS	exon	5085978	5086149	.	+	.	transcript_id "file_1_file_1_jg11170.t1"; gene_id "file_1_file_1_jg11170";
Cepheus	AUGUSTUS	intron	5086150	5086253	.	+	.	transcript_id "file_1_file_1_jg11170.t1"; gene_id "file_1_file_1_jg11170";
Cepheus	AUGUSTUS	CDS	5086254	5086364	1	+	0	transcript_id "file_1_file_1_jg11170.t1"; gene_id "file_1_file_1_jg11170";
Cepheus	AUGUSTUS	exon	5086254	5086364	.	+	.	transcript_id "file_1_file_1_jg11170.t1"; gene_id "file_1_file_1_jg11170";
Cepheus	AUGUSTUS	intron	5086365	5086426	.	+	.	transcript_id "file_1_file_1_jg11170.t1"; gene_id "file_1_file_1_jg11170";
Cepheus	AUGUSTUS	CDS	5086427	5086456	1	+	0	transcript_id "file_1_file_1_jg11170.t1"; gene_id "file_1_file_1_jg11170";
Cepheus	AUGUSTUS	exon	5086427	5086456	.	+	.	transcript_id "file_1_file_1_jg11170.t1"; gene_id "file_1_file_1_jg11170";
Cepheus	AUGUSTUS	intron	5086457	5087727	.	+	.	transcript_id "file_1_file_1_jg11170.t1"; gene_id "file_1_file_1_jg11170";
Cepheus	AUGUSTUS	CDS	5087728	5087822	1	+	0	transcript_id "file_1_file_1_jg11170.t1"; gene_id "file_1_file_1_jg11170";
Cepheus	AUGUSTUS	exon	5087728	5087822	.	+	.	transcript_id "file_1_file_1_jg11170.t1"; gene_id "file_1_file_1_jg11170";
Cepheus	AUGUSTUS	intron	5087823	5088240	.	+	.	transcript_id "file_1_file_1_jg11170.t1"; gene_id "file_1_file_1_jg11170";
Cepheus	AUGUSTUS	CDS	5088241	5088544	1	+	1	transcript_id "file_1_file_1_jg11170.t1"; gene_id "file_1_file_1_jg11170";
Cepheus	AUGUSTUS	exon	5088241	5088544	.	+	.	transcript_id "file_1_file_1_jg11170.t1"; gene_id "file_1_file_1_jg11170";
Cepheus	AUGUSTUS	intron	5088545	5089198	.	+	.	transcript_id "file_1_file_1_jg11170.t1"; gene_id "file_1_file_1_jg11170";
Cepheus	AUGUSTUS	transcript	5079818	5089321	.	+	.	transcript_id "file_1_file_1_jg11170.t1"; gene_id "file_1_file_1_jg11170"
Cepheus	AUGUSTUS	gene	5079818	5089321	.	+	.	jg11170
Cepheus	AUGUSTUS	CDS	5089199	5089321	0.57	+	0	transcript_id "file_1_file_1_jg11170.t1"; gene_id "file_1_file_1_jg11170";
Cepheus	AUGUSTUS	exon	5089199	5089321	.	+	.	transcript_id "file_1_file_1_jg11170.t1"; gene_id "file_1_file_1_jg11170";
Cepheus	AUGUSTUS	stop_codon	5089319	5089321	.	+	0	transcript_id "file_1_file_1_jg11170.t1"; gene_id "file_1_file_1_jg11170";
Contig_13	AUGUSTUS	start_codon	693436	693438	.	+	0	transcript_id "file_1_file_1_jg5204.t1"; gene_id "file_1_file_1_jg5204";
Contig_13	AUGUSTUS	CDS	693436	693500	1	+	0	transcript_id "file_1_file_1_jg5204.t1"; gene_id "file_1_file_1_jg5204";
Contig_13	AUGUSTUS	exon	693436	693500	.	+	.	transcript_id "file_1_file_1_jg5204.t1"; gene_id "file_1_file_1_jg5204";
Contig_13	AUGUSTUS	intron	693501	693559	.	+	.	transcript_id "file_1_file_1_jg5204.t1"; gene_id "file_1_file_1_jg5204";
Contig_13	AUGUSTUS	transcript	693436	694001	.	+	.	transcript_id "file_1_file_1_jg5204.t1"; gene_id "file_1_file_1_jg5204"
Contig_13	AUGUSTUS	gene	693436	694001	.	+	.	jg5204
Contig_13	AUGUSTUS	CDS	693560	694001	1	+	1	transcript_id "file_1_file_1_jg5204.t1"; gene_id "file_1_file_1_jg5204";
Contig_13	AUGUSTUS	exon	693560	694001	.	+	.	transcript_id "file_1_file_1_jg5204.t1"; gene_id "file_1_file_1_jg5204";
Contig_13	AUGUSTUS	stop_codon	693999	694001	.	+	0	transcript_id "file_1_file_1_jg5204.t1"; gene_id "file_1_file_1_jg5204";
Contig_49	AUGUSTUS	start_codon	685680	685682	.	+	0	transcript_id "file_1_file_1_jg6836.t1"; gene_id "file_1_file_1_jg6836";
Contig_49	AUGUSTUS	CDS	685680	685743	1	+	0	transcript_id "file_1_file_1_jg6836.t1"; gene_id "file_1_file_1_jg6836";
Contig_49	AUGUSTUS	exon	685680	685743	.	+	.	transcript_id "file_1_file_1_jg6836.t1"; gene_id "file_1_file_1_jg6836";
Contig_49	AUGUSTUS	intron	685744	685870	.	+	.	transcript_id "file_1_file_1_jg6836.t1"; gene_id "file_1_file_1_jg6836";
Contig_49	AUGUSTUS	CDS	685871	685966	1	+	2	transcript_id "file_1_file_1_jg6836.t1"; gene_id "file_1_file_1_jg6836";
Contig_49	AUGUSTUS	exon	685871	685966	.	+	.	transcript_id "file_1_file_1_jg6836.t1"; gene_id "file_1_file_1_jg6836";
Contig_49	AUGUSTUS	intron	685967	686022	.	+	.	transcript_id "file_1_file_1_jg6836.t1"; gene_id "file_1_file_1_jg6836";
Contig_49	AUGUSTUS	CDS	686023	686712	1	+	2	transcript_id "file_1_file_1_jg6836.t1"; gene_id "file_1_file_1_jg6836";
Contig_49	AUGUSTUS	exon	686023	686712	.	+	.	transcript_id "file_1_file_1_jg6836.t1"; gene_id "file_1_file_1_jg6836";
Contig_49	AUGUSTUS	intron	686713	686779	.	+	.	transcript_id "file_1_file_1_jg6836.t1"; gene_id "file_1_file_1_jg6836";
Contig_49	AUGUSTUS	CDS	686780	687590	1	+	2	transcript_id "file_1_file_1_jg6836.t1"; gene_id "file_1_file_1_jg6836";
Contig_49	AUGUSTUS	exon	686780	687590	.	+	.	transcript_id "file_1_file_1_jg6836.t1"; gene_id "file_1_file_1_jg6836";
Contig_49	AUGUSTUS	intron	687591	687656	.	+	.	transcript_id "file_1_file_1_jg6836.t1"; gene_id "file_1_file_1_jg6836";
Contig_49	AUGUSTUS	CDS	687657	687868	1	+	1	transcript_id "file_1_file_1_jg6836.t1"; gene_id "file_1_file_1_jg6836";
Contig_49	AUGUSTUS	exon	687657	687868	.	+	.	transcript_id "file_1_file_1_jg6836.t1"; gene_id "file_1_file_1_jg6836";
Contig_49	AUGUSTUS	intron	687869	687922	.	+	.	transcript_id "file_1_file_1_jg6836.t1"; gene_id "file_1_file_1_jg6836";
Contig_49	AUGUSTUS	CDS	687923	688019	0.67	+	2	transcript_id "file_1_file_1_jg6836.t1"; gene_id "file_1_file_1_jg6836";
Contig_49	AUGUSTUS	exon	687923	688019	.	+	.	transcript_id "file_1_file_1_jg6836.t1"; gene_id "file_1_file_1_jg6836";
Contig_49	AUGUSTUS	intron	688020	688084	.	+	.	transcript_id "file_1_file_1_jg6836.t1"; gene_id "file_1_file_1_jg6836";
Contig_49	AUGUSTUS	CDS	688085	688132	0.75	+	1	transcript_id "file_1_file_1_jg6836.t1"; gene_id "file_1_file_1_jg6836";
Contig_49	AUGUSTUS	exon	688085	688132	.	+	.	transcript_id "file_1_file_1_jg6836.t1"; gene_id "file_1_file_1_jg6836";
Contig_49	AUGUSTUS	intron	688133	688428	.	+	.	transcript_id "file_1_file_1_jg6836.t1"; gene_id "file_1_file_1_jg6836";
Contig_49	AUGUSTUS	transcript	685680	688453	.	+	.	transcript_id "file_1_file_1_jg6836.t1"; gene_id "file_1_file_1_jg6836"
Contig_49	AUGUSTUS	gene	685680	688453	.	+	.	jg6836
Contig_49	AUGUSTUS	CDS	688429	688453	1	+	1	transcript_id "file_1_file_1_jg6836.t1"; gene_id "file_1_file_1_jg6836";
Contig_49	AUGUSTUS	exon	688429	688453	.	+	.	transcript_id "file_1_file_1_jg6836.t1"; gene_id "file_1_file_1_jg6836";
Contig_49	AUGUSTUS	stop_codon	688451	688453	.	+	0	transcript_id "file_1_file_1_jg6836.t1"; gene_id "file_1_file_1_jg6836";
Contig_37	AUGUSTUS	stop_codon	1452610	1452612	.	-	0	transcript_id "file_1_file_1_jg9674.t1"; gene_id "file_1_file_1_jg9674";
Contig_37	AUGUSTUS	CDS	1452610	1452945	1	-	0	transcript_id "file_1_file_1_jg9674.t1"; gene_id "file_1_file_1_jg9674";
Contig_37	AUGUSTUS	exon	1452610	1452945	.	-	.	transcript_id "file_1_file_1_jg9674.t1"; gene_id "file_1_file_1_jg9674";
Contig_37	AUGUSTUS	transcript	1452610	1452945	.	-	.	transcript_id "file_1_file_1_jg9674.t1"; gene_id "file_1_file_1_jg9674"
Contig_37	AUGUSTUS	gene	1452610	1452945	.	-	.	jg9674
Contig_37	AUGUSTUS	start_codon	1452943	1452945	.	-	0	transcript_id "file_1_file_1_jg9674.t1"; gene_id "file_1_file_1_jg9674";
Contig_5	AUGUSTUS	stop_codon	3985888	3985890	.	-	0	transcript_id "file_1_file_1_jg4641.t1"; gene_id "file_1_file_1_jg4641";
Contig_5	AUGUSTUS	CDS	3985888	3986670	1	-	0	transcript_id "file_1_file_1_jg4641.t1"; gene_id "file_1_file_1_jg4641";
Contig_5	AUGUSTUS	exon	3985888	3986670	.	-	.	transcript_id "file_1_file_1_jg4641.t1"; gene_id "file_1_file_1_jg4641";
Contig_5	AUGUSTUS	intron	3986671	3986945	.	-	.	transcript_id "file_1_file_1_jg4641.t1"; gene_id "file_1_file_1_jg4641";
Contig_5	AUGUSTUS	CDS	3986946	3987153	1	-	1	transcript_id "file_1_file_1_jg4641.t1"; gene_id "file_1_file_1_jg4641";
Contig_5	AUGUSTUS	exon	3986946	3987153	.	-	.	transcript_id "file_1_file_1_jg4641.t1"; gene_id "file_1_file_1_jg4641";
Contig_5	AUGUSTUS	intron	3987154	3987273	.	-	.	transcript_id "file_1_file_1_jg4641.t1"; gene_id "file_1_file_1_jg4641";
Contig_5	AUGUSTUS	CDS	3987274	3987473	1	-	0	transcript_id "file_1_file_1_jg4641.t1"; gene_id "file_1_file_1_jg4641";
Contig_5	AUGUSTUS	exon	3987274	3987473	.	-	.	transcript_id "file_1_file_1_jg4641.t1"; gene_id "file_1_file_1_jg4641";
Contig_5	AUGUSTUS	intron	3987474	3987665	.	-	.	transcript_id "file_1_file_1_jg4641.t1"; gene_id "file_1_file_1_jg4641";
Contig_5	AUGUSTUS	transcript	3985888	3987863	.	-	.	transcript_id "file_1_file_1_jg4641.t1"; gene_id "file_1_file_1_jg4641"
Contig_5	AUGUSTUS	gene	3985888	3987863	.	-	.	jg4641
Contig_5	AUGUSTUS	CDS	3987666	3987863	1	-	0	transcript_id "file_1_file_1_jg4641.t1"; gene_id "file_1_file_1_jg4641";
Contig_5	AUGUSTUS	exon	3987666	3987863	.	-	.	transcript_id "file_1_file_1_jg4641.t1"; gene_id "file_1_file_1_jg4641";
Contig_5	AUGUSTUS	start_codon	3987861	3987863	.	-	0	transcript_id "file_1_file_1_jg4641.t1"; gene_id "file_1_file_1_jg4641";
Cepheus	GeneMark.hmm	stop_codon	815339	815341	.	-	0	gene_id "file_1_file_2_2920_g"; transcript_id "file_1_file_2_2920_t"; count "file_1_file_2_1_1";
Cepheus	GeneMark.hmm	CDS	815339	818120	.	-	1	gene_id "file_1_file_2_2920_g"; transcript_id "file_1_file_2_2920_t"; evidence "file_1_file_2_1_1"; cds_type "file_1_file_2_Terminal"; count "file_1_file_2_6_6"; anchored "file_1_file_2_1_1";
Cepheus	GeneMark.hmm	exon	815339	818120	0	-	.	gene_id "file_1_file_2_2920_g"; transcript_id "file_1_file_2_2920_t"; evidence "file_1_file_2_1_1"; cds_type "file_1_file_2_Terminal"; count "file_1_file_2_6_6"; anchored "file_1_file_2_1_1";
Cepheus	GeneMark.hmm	CDS	818510	819023	.	-	2	gene_id "file_1_file_2_2920_g"; transcript_id "file_1_file_2_2920_t"; evidence "file_1_file_2_1_1"; cds_type "file_1_file_2_Internal"; count "file_1_file_2_5_6"; anchored "file_1_file_2_1_1";
Cepheus	GeneMark.hmm	exon	818510	819023	0	-	.	gene_id "file_1_file_2_2920_g"; transcript_id "file_1_file_2_2920_t"; evidence "file_1_file_2_1_1"; cds_type "file_1_file_2_Internal"; count "file_1_file_2_5_6"; anchored "file_1_file_2_1_1";
Cepheus	GeneMark.hmm	CDS	819155	819318	.	-	1	gene_id "file_1_file_2_2920_g"; transcript_id "file_1_file_2_2920_t"; evidence "file_1_file_2_1_1"; cds_type "file_1_file_2_Internal"; count "file_1_file_2_4_6"; anchored "file_1_file_2_1_1";
Cepheus	GeneMark.hmm	exon	819155	819318	0	-	.	gene_id "file_1_file_2_2920_g"; transcript_id "file_1_file_2_2920_t"; evidence "file_1_file_2_1_1"; cds_type "file_1_file_2_Internal"; count "file_1_file_2_4_6"; anchored "file_1_file_2_1_1";
Cepheus	GeneMark.hmm	CDS	819386	819590	.	-	2	gene_id "file_1_file_2_2920_g"; transcript_id "file_1_file_2_2920_t"; evidence "file_1_file_2_1_1"; cds_type "file_1_file_2_Internal"; count "file_1_file_2_3_6"; anchored "file_1_file_2_1_1";
Cepheus	GeneMark.hmm	exon	819386	819590	0	-	.	gene_id "file_1_file_2_2920_g"; transcript_id "file_1_file_2_2920_t"; evidence "file_1_file_2_1_1"; cds_type "file_1_file_2_Internal"; count "file_1_file_2_3_6"; anchored "file_1_file_2_1_1";
Cepheus	GeneMark.hmm	CDS	819717	822324	.	-	0	gene_id "file_1_file_2_2920_g"; transcript_id "file_1_file_2_2920_t"; evidence "file_1_file_2_1_1"; cds_type "file_1_file_2_Internal"; count "file_1_file_2_2_6"; anchored "file_1_file_2_1_1";
Cepheus	GeneMark.hmm	exon	819717	822324	0	-	.	gene_id "file_1_file_2_2920_g"; transcript_id "file_1_file_2_2920_t"; evidence "file_1_file_2_1_1"; cds_type "file_1_file_2_Internal"; count "file_1_file_2_2_6"; anchored "file_1_file_2_1_1";
Cepheus	GeneMark.hmm	CDS	824262	824288	.	-	0	gene_id "file_1_file_2_2920_g"; transcript_id "file_1_file_2_2920_t"; evidence "file_1_file_2_1_1"; cds_type "file_1_file_2_Initial"; count "file_1_file_2_1_6"; anchored "file_1_file_2_1_1";
Cepheus	GeneMark.hmm	exon	824262	824288	0	-	.	gene_id "file_1_file_2_2920_g"; transcript_id "file_1_file_2_2920_t"; evidence "file_1_file_2_1_1"; cds_type "file_1_file_2_Initial"; count "file_1_file_2_1_6"; anchored "file_1_file_2_1_1";
Cepheus	GeneMark.hmm	start_codon	824286	824288	.	-	0	gene_id "file_1_file_2_2920_g"; transcript_id "file_1_file_2_2920_t"; count "file_1_file_2_1_1";
Contig_8	AUGUSTUS	stop_codon	3270232	3270234	.	-	0	transcript_id "file_1_file_1_jg3960.t2"; gene_id "file_1_file_1_jg3960";
Contig_8	AUGUSTUS	CDS	3270232	3270741	1	-	0	transcript_id "file_1_file_1_jg3960.t2"; gene_id "file_1_file_1_jg3960";
Contig_8	AUGUSTUS	exon	3270232	3270741	.	-	.	transcript_id "file_1_file_1_jg3960.t2"; gene_id "file_1_file_1_jg3960";
Contig_8	AUGUSTUS	intron	3270742	3270803	.	-	.	transcript_id "file_1_file_1_jg3960.t2"; gene_id "file_1_file_1_jg3960";
Contig_8	AUGUSTUS	CDS	3270804	3270839	1	-	0	transcript_id "file_1_file_1_jg3960.t2"; gene_id "file_1_file_1_jg3960";
Contig_8	AUGUSTUS	exon	3270804	3270839	.	-	.	transcript_id "file_1_file_1_jg3960.t2"; gene_id "file_1_file_1_jg3960";
Contig_8	AUGUSTUS	intron	3270840	3270926	.	-	.	transcript_id "file_1_file_1_jg3960.t2"; gene_id "file_1_file_1_jg3960";
Contig_8	AUGUSTUS	CDS	3270927	3271475	1	-	0	transcript_id "file_1_file_1_jg3960.t2"; gene_id "file_1_file_1_jg3960";
Contig_8	AUGUSTUS	exon	3270927	3271475	.	-	.	transcript_id "file_1_file_1_jg3960.t2"; gene_id "file_1_file_1_jg3960";
Contig_8	AUGUSTUS	intron	3271476	3271939	.	-	.	transcript_id "file_1_file_1_jg3960.t2"; gene_id "file_1_file_1_jg3960";
Contig_8	AUGUSTUS	CDS	3271940	3272143	1	-	0	transcript_id "file_1_file_1_jg3960.t2"; gene_id "file_1_file_1_jg3960";
Contig_8	AUGUSTUS	exon	3271940	3272143	.	-	.	transcript_id "file_1_file_1_jg3960.t2"; gene_id "file_1_file_1_jg3960";
Contig_8	AUGUSTUS	intron	3272144	3272333	.	-	.	transcript_id "file_1_file_1_jg3960.t2"; gene_id "file_1_file_1_jg3960";
Contig_8	AUGUSTUS	transcript	3270232	3272456	.	-	.	transcript_id "file_1_file_1_jg3960.t2"; gene_id "file_1_file_1_jg3960"
Contig_8	AUGUSTUS	CDS	3272334	3272456	0.66	-	0	transcript_id "file_1_file_1_jg3960.t2"; gene_id "file_1_file_1_jg3960";
Contig_8	AUGUSTUS	exon	3272334	3272456	.	-	.	transcript_id "file_1_file_1_jg3960.t2"; gene_id "file_1_file_1_jg3960";
Contig_8	AUGUSTUS	start_codon	3272454	3272456	.	-	0	transcript_id "file_1_file_1_jg3960.t2"; gene_id "file_1_file_1_jg3960";
Andromeda	AUGUSTUS	start_codon	7805754	7805756	.	+	0	transcript_id "file_1_file_1_jg7741.t1"; gene_id "file_1_file_1_jg7741";
Andromeda	AUGUSTUS	CDS	7805754	7805918	1	+	0	transcript_id "file_1_file_1_jg7741.t1"; gene_id "file_1_file_1_jg7741";
Andromeda	AUGUSTUS	exon	7805754	7805918	.	+	.	transcript_id "file_1_file_1_jg7741.t1"; gene_id "file_1_file_1_jg7741";
Andromeda	AUGUSTUS	intron	7805919	7805977	.	+	.	transcript_id "file_1_file_1_jg7741.t1"; gene_id "file_1_file_1_jg7741";
Andromeda	AUGUSTUS	CDS	7805978	7806114	1	+	0	transcript_id "file_1_file_1_jg7741.t1"; gene_id "file_1_file_1_jg7741";
Andromeda	AUGUSTUS	exon	7805978	7806114	.	+	.	transcript_id "file_1_file_1_jg7741.t1"; gene_id "file_1_file_1_jg7741";
Andromeda	AUGUSTUS	intron	7806115	7806240	.	+	.	transcript_id "file_1_file_1_jg7741.t1"; gene_id "file_1_file_1_jg7741";
Andromeda	AUGUSTUS	CDS	7806241	7806625	1	+	1	transcript_id "file_1_file_1_jg7741.t1"; gene_id "file_1_file_1_jg7741";
Andromeda	AUGUSTUS	exon	7806241	7806625	.	+	.	transcript_id "file_1_file_1_jg7741.t1"; gene_id "file_1_file_1_jg7741";
Andromeda	AUGUSTUS	intron	7806626	7806702	.	+	.	transcript_id "file_1_file_1_jg7741.t1"; gene_id "file_1_file_1_jg7741";
Andromeda	AUGUSTUS	CDS	7806703	7807090	1	+	0	transcript_id "file_1_file_1_jg7741.t1"; gene_id "file_1_file_1_jg7741";
Andromeda	AUGUSTUS	exon	7806703	7807090	.	+	.	transcript_id "file_1_file_1_jg7741.t1"; gene_id "file_1_file_1_jg7741";
Andromeda	AUGUSTUS	intron	7807091	7807160	.	+	.	transcript_id "file_1_file_1_jg7741.t1"; gene_id "file_1_file_1_jg7741";
Andromeda	AUGUSTUS	transcript	7805754	7807354	.	+	.	transcript_id "file_1_file_1_jg7741.t1"; gene_id "file_1_file_1_jg7741"
Andromeda	AUGUSTUS	gene	7805754	7807354	.	+	.	jg7741
Andromeda	AUGUSTUS	CDS	7807161	7807354	1	+	2	transcript_id "file_1_file_1_jg7741.t1"; gene_id "file_1_file_1_jg7741";
Andromeda	AUGUSTUS	exon	7807161	7807354	.	+	.	transcript_id "file_1_file_1_jg7741.t1"; gene_id "file_1_file_1_jg7741";
Andromeda	AUGUSTUS	stop_codon	7807352	7807354	.	+	0	transcript_id "file_1_file_1_jg7741.t1"; gene_id "file_1_file_1_jg7741";
Contig_11	AUGUSTUS	start_codon	475132	475134	.	+	0	transcript_id "file_1_file_1_jg3178.t1"; gene_id "file_1_file_1_jg3178";
Contig_11	AUGUSTUS	CDS	475132	475644	1	+	0	transcript_id "file_1_file_1_jg3178.t1"; gene_id "file_1_file_1_jg3178";
Contig_11	AUGUSTUS	exon	475132	475644	.	+	.	transcript_id "file_1_file_1_jg3178.t1"; gene_id "file_1_file_1_jg3178";
Contig_11	AUGUSTUS	transcript	475132	475644	.	+	.	transcript_id "file_1_file_1_jg3178.t1"; gene_id "file_1_file_1_jg3178"
Contig_11	AUGUSTUS	gene	475132	475644	.	+	.	jg3178
Contig_11	AUGUSTUS	stop_codon	475642	475644	.	+	0	transcript_id "file_1_file_1_jg3178.t1"; gene_id "file_1_file_1_jg3178";
Contig_49	AUGUSTUS	stop_codon	899617	899619	.	-	0	transcript_id "file_1_file_1_jg6878.t1"; gene_id "file_1_file_1_jg6878";
Contig_49	AUGUSTUS	CDS	899617	900362	1	-	2	transcript_id "file_1_file_1_jg6878.t1"; gene_id "file_1_file_1_jg6878";
Contig_49	AUGUSTUS	exon	899617	900362	.	-	.	transcript_id "file_1_file_1_jg6878.t1"; gene_id "file_1_file_1_jg6878";
Contig_49	AUGUSTUS	intron	900363	900419	.	-	.	transcript_id "file_1_file_1_jg6878.t1"; gene_id "file_1_file_1_jg6878";
Contig_49	AUGUSTUS	CDS	900420	901161	1	-	0	transcript_id "file_1_file_1_jg6878.t1"; gene_id "file_1_file_1_jg6878";
Contig_49	AUGUSTUS	exon	900420	901161	.	-	.	transcript_id "file_1_file_1_jg6878.t1"; gene_id "file_1_file_1_jg6878";
Contig_49	AUGUSTUS	intron	901162	901811	.	-	.	transcript_id "file_1_file_1_jg6878.t1"; gene_id "file_1_file_1_jg6878";
Contig_49	AUGUSTUS	CDS	901812	901926	1	-	1	transcript_id "file_1_file_1_jg6878.t1"; gene_id "file_1_file_1_jg6878";
Contig_49	AUGUSTUS	exon	901812	901926	.	-	.	transcript_id "file_1_file_1_jg6878.t1"; gene_id "file_1_file_1_jg6878";
Contig_49	AUGUSTUS	intron	901927	911489	.	-	.	transcript_id "file_1_file_1_jg6878.t1"; gene_id "file_1_file_1_jg6878";
Contig_49	AUGUSTUS	transcript	899617	911539	.	-	.	transcript_id "file_1_file_1_jg6878.t1"; gene_id "file_1_file_1_jg6878"
Contig_49	AUGUSTUS	gene	899617	911539	.	-	.	jg6878
Contig_49	AUGUSTUS	CDS	911490	911539	1	-	0	transcript_id "file_1_file_1_jg6878.t1"; gene_id "file_1_file_1_jg6878";
Contig_49	AUGUSTUS	exon	911490	911539	.	-	.	transcript_id "file_1_file_1_jg6878.t1"; gene_id "file_1_file_1_jg6878";
Contig_49	AUGUSTUS	start_codon	911537	911539	.	-	0	transcript_id "file_1_file_1_jg6878.t1"; gene_id "file_1_file_1_jg6878";
Contig_7	AUGUSTUS	start_codon	4069026	4069028	.	+	0	transcript_id "file_1_file_1_jg13774.t1"; gene_id "file_1_file_1_jg13774";
Contig_7	AUGUSTUS	CDS	4069026	4070103	1	+	0	transcript_id "file_1_file_1_jg13774.t1"; gene_id "file_1_file_1_jg13774";
Contig_7	AUGUSTUS	exon	4069026	4070103	.	+	.	transcript_id "file_1_file_1_jg13774.t1"; gene_id "file_1_file_1_jg13774";
Contig_7	AUGUSTUS	intron	4070104	4070160	.	+	.	transcript_id "file_1_file_1_jg13774.t1"; gene_id "file_1_file_1_jg13774";
Contig_7	AUGUSTUS	CDS	4070161	4070284	1	+	2	transcript_id "file_1_file_1_jg13774.t1"; gene_id "file_1_file_1_jg13774";
Contig_7	AUGUSTUS	exon	4070161	4070284	.	+	.	transcript_id "file_1_file_1_jg13774.t1"; gene_id "file_1_file_1_jg13774";
Contig_7	AUGUSTUS	intron	4070285	4070342	.	+	.	transcript_id "file_1_file_1_jg13774.t1"; gene_id "file_1_file_1_jg13774";
Contig_7	AUGUSTUS	CDS	4070343	4070504	1	+	1	transcript_id "file_1_file_1_jg13774.t1"; gene_id "file_1_file_1_jg13774";
Contig_7	AUGUSTUS	exon	4070343	4070504	.	+	.	transcript_id "file_1_file_1_jg13774.t1"; gene_id "file_1_file_1_jg13774";
Contig_7	AUGUSTUS	intron	4070505	4070556	.	+	.	transcript_id "file_1_file_1_jg13774.t1"; gene_id "file_1_file_1_jg13774";
Contig_7	AUGUSTUS	CDS	4070557	4071760	1	+	1	transcript_id "file_1_file_1_jg13774.t1"; gene_id "file_1_file_1_jg13774";
Contig_7	AUGUSTUS	exon	4070557	4071760	.	+	.	transcript_id "file_1_file_1_jg13774.t1"; gene_id "file_1_file_1_jg13774";
Contig_7	AUGUSTUS	intron	4071761	4071816	.	+	.	transcript_id "file_1_file_1_jg13774.t1"; gene_id "file_1_file_1_jg13774";
Contig_7	AUGUSTUS	CDS	4071817	4073861	1	+	0	transcript_id "file_1_file_1_jg13774.t1"; gene_id "file_1_file_1_jg13774";
Contig_7	AUGUSTUS	exon	4071817	4073861	.	+	.	transcript_id "file_1_file_1_jg13774.t1"; gene_id "file_1_file_1_jg13774";
Contig_7	AUGUSTUS	intron	4073862	4073915	.	+	.	transcript_id "file_1_file_1_jg13774.t1"; gene_id "file_1_file_1_jg13774";
Contig_7	AUGUSTUS	CDS	4073916	4074350	1	+	1	transcript_id "file_1_file_1_jg13774.t1"; gene_id "file_1_file_1_jg13774";
Contig_7	AUGUSTUS	exon	4073916	4074350	.	+	.	transcript_id "file_1_file_1_jg13774.t1"; gene_id "file_1_file_1_jg13774";
Contig_7	AUGUSTUS	intron	4074351	4074412	.	+	.	transcript_id "file_1_file_1_jg13774.t1"; gene_id "file_1_file_1_jg13774";
Contig_7	AUGUSTUS	CDS	4074413	4074995	1	+	1	transcript_id "file_1_file_1_jg13774.t1"; gene_id "file_1_file_1_jg13774";
Contig_7	AUGUSTUS	exon	4074413	4074995	.	+	.	transcript_id "file_1_file_1_jg13774.t1"; gene_id "file_1_file_1_jg13774";
Contig_7	AUGUSTUS	intron	4074996	4075052	.	+	.	transcript_id "file_1_file_1_jg13774.t1"; gene_id "file_1_file_1_jg13774";
Contig_7	AUGUSTUS	transcript	4069026	4075529	.	+	.	transcript_id "file_1_file_1_jg13774.t1"; gene_id "file_1_file_1_jg13774"
Contig_7	AUGUSTUS	gene	4069026	4075529	.	+	.	jg13774
Contig_7	AUGUSTUS	CDS	4075053	4075529	1	+	0	transcript_id "file_1_file_1_jg13774.t1"; gene_id "file_1_file_1_jg13774";
Contig_7	AUGUSTUS	exon	4075053	4075529	.	+	.	transcript_id "file_1_file_1_jg13774.t1"; gene_id "file_1_file_1_jg13774";
Contig_7	AUGUSTUS	stop_codon	4075527	4075529	.	+	0	transcript_id "file_1_file_1_jg13774.t1"; gene_id "file_1_file_1_jg13774";
Cepheus	AUGUSTUS	stop_codon	15873774	15873776	.	-	0	transcript_id "file_1_file_1_jg12471.t1"; gene_id "file_1_file_1_jg12471";
Cepheus	AUGUSTUS	CDS	15873774	15875360	1	-	0	transcript_id "file_1_file_1_jg12471.t1"; gene_id "file_1_file_1_jg12471";
Cepheus	AUGUSTUS	exon	15873774	15875360	.	-	.	transcript_id "file_1_file_1_jg12471.t1"; gene_id "file_1_file_1_jg12471";
Cepheus	AUGUSTUS	transcript	15873774	15875360	.	-	.	transcript_id "file_1_file_1_jg12471.t1"; gene_id "file_1_file_1_jg12471"
Cepheus	AUGUSTUS	gene	15873774	15875360	.	-	.	jg12471
Cepheus	AUGUSTUS	start_codon	15875358	15875360	.	-	0	transcript_id "file_1_file_1_jg12471.t1"; gene_id "file_1_file_1_jg12471";
Gemini	AUGUSTUS	stop_codon	4997363	4997365	.	-	0	transcript_id "file_1_file_1_jg538.t1"; gene_id "file_1_file_1_jg538";
Gemini	AUGUSTUS	CDS	4997363	4997634	1	-	2	transcript_id "file_1_file_1_jg538.t1"; gene_id "file_1_file_1_jg538";
Gemini	AUGUSTUS	exon	4997363	4997634	.	-	.	transcript_id "file_1_file_1_jg538.t1"; gene_id "file_1_file_1_jg538";
Gemini	AUGUSTUS	intron	4997635	4997694	.	-	.	transcript_id "file_1_file_1_jg538.t1"; gene_id "file_1_file_1_jg538";
Gemini	AUGUSTUS	transcript	4997363	4999030	.	-	.	transcript_id "file_1_file_1_jg538.t1"; gene_id "file_1_file_1_jg538"
Gemini	AUGUSTUS	gene	4997363	4999030	.	-	.	jg538
Gemini	AUGUSTUS	CDS	4997695	4999030	1	-	0	transcript_id "file_1_file_1_jg538.t1"; gene_id "file_1_file_1_jg538";
Gemini	AUGUSTUS	exon	4997695	4999030	.	-	.	transcript_id "file_1_file_1_jg538.t1"; gene_id "file_1_file_1_jg538";
Gemini	AUGUSTUS	start_codon	4999028	4999030	.	-	0	transcript_id "file_1_file_1_jg538.t1"; gene_id "file_1_file_1_jg538";
Contig_71	AUGUSTUS	stop_codon	715713	715715	.	-	0	transcript_id "file_1_file_1_jg3621.t1"; gene_id "file_1_file_1_jg3621";
Contig_71	AUGUSTUS	CDS	715713	716492	1	-	0	transcript_id "file_1_file_1_jg3621.t1"; gene_id "file_1_file_1_jg3621";
Contig_71	AUGUSTUS	exon	715713	716492	.	-	.	transcript_id "file_1_file_1_jg3621.t1"; gene_id "file_1_file_1_jg3621";
Contig_71	AUGUSTUS	transcript	715713	716492	.	-	.	transcript_id "file_1_file_1_jg3621.t1"; gene_id "file_1_file_1_jg3621"
Contig_71	AUGUSTUS	gene	715713	716492	.	-	.	jg3621
Contig_71	AUGUSTUS	start_codon	716490	716492	.	-	0	transcript_id "file_1_file_1_jg3621.t1"; gene_id "file_1_file_1_jg3621";
Contig_49	AUGUSTUS	start_codon	829827	829829	.	+	0	transcript_id "file_1_file_1_jg6868.t1"; gene_id "file_1_file_1_jg6868";
Contig_49	AUGUSTUS	CDS	829827	829980	1	+	0	transcript_id "file_1_file_1_jg6868.t1"; gene_id "file_1_file_1_jg6868";
Contig_49	AUGUSTUS	exon	829827	829980	.	+	.	transcript_id "file_1_file_1_jg6868.t1"; gene_id "file_1_file_1_jg6868";
Contig_49	AUGUSTUS	intron	829981	830364	.	+	.	transcript_id "file_1_file_1_jg6868.t1"; gene_id "file_1_file_1_jg6868";
Contig_49	AUGUSTUS	CDS	830365	830466	0.97	+	2	transcript_id "file_1_file_1_jg6868.t1"; gene_id "file_1_file_1_jg6868";
Contig_49	AUGUSTUS	exon	830365	830466	.	+	.	transcript_id "file_1_file_1_jg6868.t1"; gene_id "file_1_file_1_jg6868";
Contig_49	AUGUSTUS	intron	830467	831313	.	+	.	transcript_id "file_1_file_1_jg6868.t1"; gene_id "file_1_file_1_jg6868";
Contig_49	AUGUSTUS	transcript	829827	831372	.	+	.	transcript_id "file_1_file_1_jg6868.t1"; gene_id "file_1_file_1_jg6868"
Contig_49	AUGUSTUS	gene	829827	831372	.	+	.	jg6868
Contig_49	AUGUSTUS	CDS	831314	831372	0.73	+	2	transcript_id "file_1_file_1_jg6868.t1"; gene_id "file_1_file_1_jg6868";
Contig_49	AUGUSTUS	exon	831314	831372	.	+	.	transcript_id "file_1_file_1_jg6868.t1"; gene_id "file_1_file_1_jg6868";
Contig_49	AUGUSTUS	stop_codon	831370	831372	.	+	0	transcript_id "file_1_file_1_jg6868.t1"; gene_id "file_1_file_1_jg6868";
Andromeda	AUGUSTUS	start_codon	17946362	17946364	.	+	0	transcript_id "file_1_file_1_jg8692.t1"; gene_id "file_1_file_1_jg8692";
Andromeda	AUGUSTUS	CDS	17946362	17946539	1	+	0	transcript_id "file_1_file_1_jg8692.t1"; gene_id "file_1_file_1_jg8692";
Andromeda	AUGUSTUS	exon	17946362	17946539	.	+	.	transcript_id "file_1_file_1_jg8692.t1"; gene_id "file_1_file_1_jg8692";
Andromeda	AUGUSTUS	intron	17946540	17946608	.	+	.	transcript_id "file_1_file_1_jg8692.t1"; gene_id "file_1_file_1_jg8692";
Andromeda	AUGUSTUS	CDS	17946609	17946752	1	+	2	transcript_id "file_1_file_1_jg8692.t1"; gene_id "file_1_file_1_jg8692";
Andromeda	AUGUSTUS	exon	17946609	17946752	.	+	.	transcript_id "file_1_file_1_jg8692.t1"; gene_id "file_1_file_1_jg8692";
Andromeda	AUGUSTUS	intron	17946753	17946816	.	+	.	transcript_id "file_1_file_1_jg8692.t1"; gene_id "file_1_file_1_jg8692";
Andromeda	AUGUSTUS	CDS	17946817	17947201	1	+	2	transcript_id "file_1_file_1_jg8692.t1"; gene_id "file_1_file_1_jg8692";
Andromeda	AUGUSTUS	exon	17946817	17947201	.	+	.	transcript_id "file_1_file_1_jg8692.t1"; gene_id "file_1_file_1_jg8692";
Andromeda	AUGUSTUS	intron	17947202	17947312	.	+	.	transcript_id "file_1_file_1_jg8692.t1"; gene_id "file_1_file_1_jg8692";
Andromeda	AUGUSTUS	CDS	17947313	17947468	1	+	1	transcript_id "file_1_file_1_jg8692.t1"; gene_id "file_1_file_1_jg8692";
Andromeda	AUGUSTUS	exon	17947313	17947468	.	+	.	transcript_id "file_1_file_1_jg8692.t1"; gene_id "file_1_file_1_jg8692";
Andromeda	AUGUSTUS	intron	17947469	17947530	.	+	.	transcript_id "file_1_file_1_jg8692.t1"; gene_id "file_1_file_1_jg8692";
Andromeda	AUGUSTUS	CDS	17947531	17948287	1	+	1	transcript_id "file_1_file_1_jg8692.t1"; gene_id "file_1_file_1_jg8692";
Andromeda	AUGUSTUS	exon	17947531	17948287	.	+	.	transcript_id "file_1_file_1_jg8692.t1"; gene_id "file_1_file_1_jg8692";
Andromeda	AUGUSTUS	intron	17948288	17948346	.	+	.	transcript_id "file_1_file_1_jg8692.t1"; gene_id "file_1_file_1_jg8692";
Andromeda	AUGUSTUS	CDS	17948347	17949486	1	+	0	transcript_id "file_1_file_1_jg8692.t1"; gene_id "file_1_file_1_jg8692";
Andromeda	AUGUSTUS	exon	17948347	17949486	.	+	.	transcript_id "file_1_file_1_jg8692.t1"; gene_id "file_1_file_1_jg8692";
Andromeda	AUGUSTUS	intron	17949487	17949543	.	+	.	transcript_id "file_1_file_1_jg8692.t1"; gene_id "file_1_file_1_jg8692";
Andromeda	AUGUSTUS	CDS	17949544	17950766	1	+	0	transcript_id "file_1_file_1_jg8692.t1"; gene_id "file_1_file_1_jg8692";
Andromeda	AUGUSTUS	exon	17949544	17950766	.	+	.	transcript_id "file_1_file_1_jg8692.t1"; gene_id "file_1_file_1_jg8692";
Andromeda	AUGUSTUS	intron	17950767	17950823	.	+	.	transcript_id "file_1_file_1_jg8692.t1"; gene_id "file_1_file_1_jg8692";
Andromeda	AUGUSTUS	transcript	17946362	17950953	.	+	.	transcript_id "file_1_file_1_jg8692.t1"; gene_id "file_1_file_1_jg8692"
Andromeda	AUGUSTUS	gene	17946362	17950953	.	+	.	jg8692
Andromeda	AUGUSTUS	CDS	17950824	17950953	1	+	1	transcript_id "file_1_file_1_jg8692.t1"; gene_id "file_1_file_1_jg8692";
Andromeda	AUGUSTUS	exon	17950824	17950953	.	+	.	transcript_id "file_1_file_1_jg8692.t1"; gene_id "file_1_file_1_jg8692";
Andromeda	AUGUSTUS	stop_codon	17950951	17950953	.	+	0	transcript_id "file_1_file_1_jg8692.t1"; gene_id "file_1_file_1_jg8692";
Andromeda	AUGUSTUS	start_codon	7759063	7759065	.	+	0	transcript_id "file_1_file_1_jg7732.t1"; gene_id "file_1_file_1_jg7732";
Andromeda	AUGUSTUS	CDS	7759063	7759225	1	+	0	transcript_id "file_1_file_1_jg7732.t1"; gene_id "file_1_file_1_jg7732";
Andromeda	AUGUSTUS	exon	7759063	7759225	.	+	.	transcript_id "file_1_file_1_jg7732.t1"; gene_id "file_1_file_1_jg7732";
Andromeda	AUGUSTUS	intron	7759226	7759390	.	+	.	transcript_id "file_1_file_1_jg7732.t1"; gene_id "file_1_file_1_jg7732";
Andromeda	AUGUSTUS	CDS	7759391	7759522	1	+	2	transcript_id "file_1_file_1_jg7732.t1"; gene_id "file_1_file_1_jg7732";
Andromeda	AUGUSTUS	exon	7759391	7759522	.	+	.	transcript_id "file_1_file_1_jg7732.t1"; gene_id "file_1_file_1_jg7732";
Andromeda	AUGUSTUS	intron	7759523	7759582	.	+	.	transcript_id "file_1_file_1_jg7732.t1"; gene_id "file_1_file_1_jg7732";
Andromeda	AUGUSTUS	CDS	7759583	7759746	1	+	2	transcript_id "file_1_file_1_jg7732.t1"; gene_id "file_1_file_1_jg7732";
Andromeda	AUGUSTUS	exon	7759583	7759746	.	+	.	transcript_id "file_1_file_1_jg7732.t1"; gene_id "file_1_file_1_jg7732";
Andromeda	AUGUSTUS	intron	7759747	7759803	.	+	.	transcript_id "file_1_file_1_jg7732.t1"; gene_id "file_1_file_1_jg7732";
Andromeda	AUGUSTUS	CDS	7759804	7759895	1	+	0	transcript_id "file_1_file_1_jg7732.t1"; gene_id "file_1_file_1_jg7732";
Andromeda	AUGUSTUS	exon	7759804	7759895	.	+	.	transcript_id "file_1_file_1_jg7732.t1"; gene_id "file_1_file_1_jg7732";
Andromeda	AUGUSTUS	intron	7759896	7760014	.	+	.	transcript_id "file_1_file_1_jg7732.t1"; gene_id "file_1_file_1_jg7732";
Andromeda	AUGUSTUS	CDS	7760015	7760472	0.85	+	1	transcript_id "file_1_file_1_jg7732.t1"; gene_id "file_1_file_1_jg7732";
Andromeda	AUGUSTUS	exon	7760015	7760472	.	+	.	transcript_id "file_1_file_1_jg7732.t1"; gene_id "file_1_file_1_jg7732";
Andromeda	AUGUSTUS	intron	7760473	7760534	.	+	.	transcript_id "file_1_file_1_jg7732.t1"; gene_id "file_1_file_1_jg7732";
Andromeda	AUGUSTUS	CDS	7760535	7760677	1	+	2	transcript_id "file_1_file_1_jg7732.t1"; gene_id "file_1_file_1_jg7732";
Andromeda	AUGUSTUS	exon	7760535	7760677	.	+	.	transcript_id "file_1_file_1_jg7732.t1"; gene_id "file_1_file_1_jg7732";
Andromeda	AUGUSTUS	intron	7760678	7761141	.	+	.	transcript_id "file_1_file_1_jg7732.t1"; gene_id "file_1_file_1_jg7732";
Andromeda	AUGUSTUS	CDS	7761142	7761270	1	+	0	transcript_id "file_1_file_1_jg7732.t1"; gene_id "file_1_file_1_jg7732";
Andromeda	AUGUSTUS	exon	7761142	7761270	.	+	.	transcript_id "file_1_file_1_jg7732.t1"; gene_id "file_1_file_1_jg7732";
Andromeda	AUGUSTUS	intron	7761271	7761391	.	+	.	transcript_id "file_1_file_1_jg7732.t1"; gene_id "file_1_file_1_jg7732";
Andromeda	AUGUSTUS	CDS	7761392	7761598	1	+	0	transcript_id "file_1_file_1_jg7732.t1"; gene_id "file_1_file_1_jg7732";
Andromeda	AUGUSTUS	exon	7761392	7761598	.	+	.	transcript_id "file_1_file_1_jg7732.t1"; gene_id "file_1_file_1_jg7732";
Andromeda	AUGUSTUS	intron	7761599	7761661	.	+	.	transcript_id "file_1_file_1_jg7732.t1"; gene_id "file_1_file_1_jg7732";
Andromeda	AUGUSTUS	transcript	7759063	7761937	.	+	.	transcript_id "file_1_file_1_jg7732.t1"; gene_id "file_1_file_1_jg7732"
Andromeda	AUGUSTUS	gene	7759063	7761937	.	+	.	jg7732
Andromeda	AUGUSTUS	CDS	7761662	7761937	1	+	0	transcript_id "file_1_file_1_jg7732.t1"; gene_id "file_1_file_1_jg7732";
Andromeda	AUGUSTUS	exon	7761662	7761937	.	+	.	transcript_id "file_1_file_1_jg7732.t1"; gene_id "file_1_file_1_jg7732";
Andromeda	AUGUSTUS	stop_codon	7761935	7761937	.	+	0	transcript_id "file_1_file_1_jg7732.t1"; gene_id "file_1_file_1_jg7732";
Contig_9	AUGUSTUS	stop_codon	4783022	4783024	.	-	0	transcript_id "file_1_file_1_jg6290.t1"; gene_id "file_1_file_1_jg6290";
Contig_9	AUGUSTUS	CDS	4783022	4783386	1	-	2	transcript_id "file_1_file_1_jg6290.t1"; gene_id "file_1_file_1_jg6290";
Contig_9	AUGUSTUS	exon	4783022	4783386	.	-	.	transcript_id "file_1_file_1_jg6290.t1"; gene_id "file_1_file_1_jg6290";
Contig_9	AUGUSTUS	intron	4783387	4784598	.	-	.	transcript_id "file_1_file_1_jg6290.t1"; gene_id "file_1_file_1_jg6290";
Contig_9	AUGUSTUS	CDS	4784599	4785622	0.86	-	0	transcript_id "file_1_file_1_jg6290.t1"; gene_id "file_1_file_1_jg6290";
Contig_9	AUGUSTUS	exon	4784599	4785622	.	-	.	transcript_id "file_1_file_1_jg6290.t1"; gene_id "file_1_file_1_jg6290";
Contig_9	AUGUSTUS	intron	4785623	4785694	.	-	.	transcript_id "file_1_file_1_jg6290.t1"; gene_id "file_1_file_1_jg6290";
Contig_9	AUGUSTUS	CDS	4785695	4786057	0.83	-	0	transcript_id "file_1_file_1_jg6290.t1"; gene_id "file_1_file_1_jg6290";
Contig_9	AUGUSTUS	exon	4785695	4786057	.	-	.	transcript_id "file_1_file_1_jg6290.t1"; gene_id "file_1_file_1_jg6290";
Contig_9	AUGUSTUS	intron	4786058	4786249	.	-	.	transcript_id "file_1_file_1_jg6290.t1"; gene_id "file_1_file_1_jg6290";
Contig_9	AUGUSTUS	CDS	4786250	4786417	1	-	0	transcript_id "file_1_file_1_jg6290.t1"; gene_id "file_1_file_1_jg6290";
Contig_9	AUGUSTUS	exon	4786250	4786417	.	-	.	transcript_id "file_1_file_1_jg6290.t1"; gene_id "file_1_file_1_jg6290";
Contig_9	AUGUSTUS	intron	4786418	4787983	.	-	.	transcript_id "file_1_file_1_jg6290.t1"; gene_id "file_1_file_1_jg6290";
Contig_9	AUGUSTUS	CDS	4787984	4788080	1	-	1	transcript_id "file_1_file_1_jg6290.t1"; gene_id "file_1_file_1_jg6290";
Contig_9	AUGUSTUS	exon	4787984	4788080	.	-	.	transcript_id "file_1_file_1_jg6290.t1"; gene_id "file_1_file_1_jg6290";
Contig_9	AUGUSTUS	intron	4788081	4788420	.	-	.	transcript_id "file_1_file_1_jg6290.t1"; gene_id "file_1_file_1_jg6290";
Contig_9	AUGUSTUS	CDS	4788421	4788638	0.97	-	0	transcript_id "file_1_file_1_jg6290.t1"; gene_id "file_1_file_1_jg6290";
Contig_9	AUGUSTUS	exon	4788421	4788638	.	-	.	transcript_id "file_1_file_1_jg6290.t1"; gene_id "file_1_file_1_jg6290";
Contig_9	AUGUSTUS	intron	4788639	4794685	.	-	.	transcript_id "file_1_file_1_jg6290.t1"; gene_id "file_1_file_1_jg6290";
Contig_9	AUGUSTUS	transcript	4783022	4794724	.	-	.	transcript_id "file_1_file_1_jg6290.t1"; gene_id "file_1_file_1_jg6290"
Contig_9	AUGUSTUS	gene	4783022	4794724	.	-	.	jg6290
Contig_9	AUGUSTUS	CDS	4794686	4794724	0.6	-	0	transcript_id "file_1_file_1_jg6290.t1"; gene_id "file_1_file_1_jg6290";
Contig_9	AUGUSTUS	exon	4794686	4794724	.	-	.	transcript_id "file_1_file_1_jg6290.t1"; gene_id "file_1_file_1_jg6290";
Contig_9	AUGUSTUS	start_codon	4794722	4794724	.	-	0	transcript_id "file_1_file_1_jg6290.t1"; gene_id "file_1_file_1_jg6290";
Draco	AUGUSTUS	start_codon	13591824	13591826	.	+	0	transcript_id "file_1_file_1_jg16641.t1"; gene_id "file_1_file_1_jg16641";
Draco	AUGUSTUS	CDS	13591824	13592155	1	+	0	transcript_id "file_1_file_1_jg16641.t1"; gene_id "file_1_file_1_jg16641";
Draco	AUGUSTUS	exon	13591824	13592155	.	+	.	transcript_id "file_1_file_1_jg16641.t1"; gene_id "file_1_file_1_jg16641";
Draco	AUGUSTUS	intron	13592156	13592218	.	+	.	transcript_id "file_1_file_1_jg16641.t1"; gene_id "file_1_file_1_jg16641";
Draco	AUGUSTUS	transcript	13591824	13592345	.	+	.	transcript_id "file_1_file_1_jg16641.t1"; gene_id "file_1_file_1_jg16641"
Draco	AUGUSTUS	gene	13591824	13592345	.	+	.	jg16641
Draco	AUGUSTUS	CDS	13592219	13592345	1	+	1	transcript_id "file_1_file_1_jg16641.t1"; gene_id "file_1_file_1_jg16641";
Draco	AUGUSTUS	exon	13592219	13592345	.	+	.	transcript_id "file_1_file_1_jg16641.t1"; gene_id "file_1_file_1_jg16641";
Draco	AUGUSTUS	stop_codon	13592343	13592345	.	+	0	transcript_id "file_1_file_1_jg16641.t1"; gene_id "file_1_file_1_jg16641";
Contig_13	GeneMark.hmm	start_codon	1054093	1054095	.	+	0	gene_id "file_1_file_2_6958_g"; transcript_id "file_1_file_2_6958_t"; count "file_1_file_2_1_1";
Contig_13	GeneMark.hmm	CDS	1054093	1054176	.	+	0	gene_id "file_1_file_2_6958_g"; transcript_id "file_1_file_2_6958_t"; evidence "file_1_file_2_0_1"; cds_type "file_1_file_2_Initial"; count "file_1_file_2_1_2"; anchored "file_1_file_2_0_1";
Contig_13	GeneMark.hmm	exon	1054093	1054176	0	+	.	gene_id "file_1_file_2_6958_g"; transcript_id "file_1_file_2_6958_t"; evidence "file_1_file_2_0_1"; cds_type "file_1_file_2_Initial"; count "file_1_file_2_1_2"; anchored "file_1_file_2_0_1";
Contig_13	GeneMark.hmm	CDS	1054246	1054335	.	+	0	gene_id "file_1_file_2_6958_g"; transcript_id "file_1_file_2_6958_t"; evidence "file_1_file_2_1_1"; cds_type "file_1_file_2_Terminal"; count "file_1_file_2_2_2"; anchored "file_1_file_2_1_1";
Contig_13	GeneMark.hmm	exon	1054246	1054335	0	+	.	gene_id "file_1_file_2_6958_g"; transcript_id "file_1_file_2_6958_t"; evidence "file_1_file_2_1_1"; cds_type "file_1_file_2_Terminal"; count "file_1_file_2_2_2"; anchored "file_1_file_2_1_1";
Contig_13	GeneMark.hmm	stop_codon	1054333	1054335	.	+	0	gene_id "file_1_file_2_6958_g"; transcript_id "file_1_file_2_6958_t"; count "file_1_file_2_1_1";
Cepheus	GeneMark.hmm	start_codon	18335615	18335617	.	+	0	gene_id "file_1_file_2_5021_g"; transcript_id "file_1_file_2_5021_t"; count "file_1_file_2_1_1";
Cepheus	GeneMark.hmm	CDS	18335615	18335872	.	+	0	gene_id "file_1_file_2_5021_g"; transcript_id "file_1_file_2_5021_t"; evidence "file_1_file_2_1_1"; cds_type "file_1_file_2_Initial"; count "file_1_file_2_1_3"; anchored "file_1_file_2_1_1";
Cepheus	GeneMark.hmm	exon	18335615	18335872	0	+	.	gene_id "file_1_file_2_5021_g"; transcript_id "file_1_file_2_5021_t"; evidence "file_1_file_2_1_1"; cds_type "file_1_file_2_Initial"; count "file_1_file_2_1_3"; anchored "file_1_file_2_1_1";
Cepheus	GeneMark.hmm	CDS	18336001	18336324	.	+	0	gene_id "file_1_file_2_5021_g"; transcript_id "file_1_file_2_5021_t"; evidence "file_1_file_2_1_1"; cds_type "file_1_file_2_Internal"; count "file_1_file_2_2_3"; anchored "file_1_file_2_1_1";
Cepheus	GeneMark.hmm	exon	18336001	18336324	0	+	.	gene_id "file_1_file_2_5021_g"; transcript_id "file_1_file_2_5021_t"; evidence "file_1_file_2_1_1"; cds_type "file_1_file_2_Internal"; count "file_1_file_2_2_3"; anchored "file_1_file_2_1_1";
Cepheus	GeneMark.hmm	CDS	18336575	18337435	.	+	0	gene_id "file_1_file_2_5021_g"; transcript_id "file_1_file_2_5021_t"; evidence "file_1_file_2_1_0"; cds_type "file_1_file_2_Terminal"; count "file_1_file_2_3_3"; anchored "file_1_file_2_1_0";
Cepheus	GeneMark.hmm	exon	18336575	18337435	0	+	.	gene_id "file_1_file_2_5021_g"; transcript_id "file_1_file_2_5021_t"; evidence "file_1_file_2_1_0"; cds_type "file_1_file_2_Terminal"; count "file_1_file_2_3_3"; anchored "file_1_file_2_1_0";
Cepheus	GeneMark.hmm	stop_codon	18337433	18337435	.	+	0	gene_id "file_1_file_2_5021_g"; transcript_id "file_1_file_2_5021_t"; count "file_1_file_2_1_1";
Draco	AUGUSTUS	start_codon	13506859	13506861	.	+	0	transcript_id "file_1_file_1_jg16620.t1"; gene_id "file_1_file_1_jg16620";
Draco	AUGUSTUS	CDS	13506859	13506999	1	+	0	transcript_id "file_1_file_1_jg16620.t1"; gene_id "file_1_file_1_jg16620";
Draco	AUGUSTUS	exon	13506859	13506999	.	+	.	transcript_id "file_1_file_1_jg16620.t1"; gene_id "file_1_file_1_jg16620";
Draco	AUGUSTUS	intron	13507000	13507060	.	+	.	transcript_id "file_1_file_1_jg16620.t1"; gene_id "file_1_file_1_jg16620";
Draco	AUGUSTUS	CDS	13507061	13507313	1	+	0	transcript_id "file_1_file_1_jg16620.t1"; gene_id "file_1_file_1_jg16620";
Draco	AUGUSTUS	exon	13507061	13507313	.	+	.	transcript_id "file_1_file_1_jg16620.t1"; gene_id "file_1_file_1_jg16620";
Draco	AUGUSTUS	intron	13507314	13507597	.	+	.	transcript_id "file_1_file_1_jg16620.t1"; gene_id "file_1_file_1_jg16620";
Draco	AUGUSTUS	CDS	13507598	13507765	0.75	+	2	transcript_id "file_1_file_1_jg16620.t1"; gene_id "file_1_file_1_jg16620";
Draco	AUGUSTUS	exon	13507598	13507765	.	+	.	transcript_id "file_1_file_1_jg16620.t1"; gene_id "file_1_file_1_jg16620";
Draco	AUGUSTUS	intron	13507766	13507817	.	+	.	transcript_id "file_1_file_1_jg16620.t1"; gene_id "file_1_file_1_jg16620";
Draco	AUGUSTUS	transcript	13506859	13507825	.	+	.	transcript_id "file_1_file_1_jg16620.t1"; gene_id "file_1_file_1_jg16620"
Draco	AUGUSTUS	gene	13506859	13507825	.	+	.	jg16620
Draco	AUGUSTUS	CDS	13507818	13507825	0.99	+	2	transcript_id "file_1_file_1_jg16620.t1"; gene_id "file_1_file_1_jg16620";
Draco	AUGUSTUS	exon	13507818	13507825	.	+	.	transcript_id "file_1_file_1_jg16620.t1"; gene_id "file_1_file_1_jg16620";
Draco	AUGUSTUS	stop_codon	13507823	13507825	.	+	0	transcript_id "file_1_file_1_jg16620.t1"; gene_id "file_1_file_1_jg16620";
Contig_56	AUGUSTUS	stop_codon	955536	955538	.	-	0	transcript_id "file_1_file_1_jg14722.t1"; gene_id "file_1_file_1_jg14722";
Contig_56	AUGUSTUS	CDS	955536	955652	1	-	0	transcript_id "file_1_file_1_jg14722.t1"; gene_id "file_1_file_1_jg14722";
Contig_56	AUGUSTUS	exon	955536	955652	.	-	.	transcript_id "file_1_file_1_jg14722.t1"; gene_id "file_1_file_1_jg14722";
Contig_56	AUGUSTUS	intron	955653	956310	.	-	.	transcript_id "file_1_file_1_jg14722.t1"; gene_id "file_1_file_1_jg14722";
Contig_56	AUGUSTUS	CDS	956311	956468	1	-	2	transcript_id "file_1_file_1_jg14722.t1"; gene_id "file_1_file_1_jg14722";
Contig_56	AUGUSTUS	exon	956311	956468	.	-	.	transcript_id "file_1_file_1_jg14722.t1"; gene_id "file_1_file_1_jg14722";
Contig_56	AUGUSTUS	intron	956469	959833	.	-	.	transcript_id "file_1_file_1_jg14722.t1"; gene_id "file_1_file_1_jg14722";
Contig_56	AUGUSTUS	transcript	955536	959903	.	-	.	transcript_id "file_1_file_1_jg14722.t1"; gene_id "file_1_file_1_jg14722"
Contig_56	AUGUSTUS	gene	955536	959903	.	-	.	jg14722
Contig_56	AUGUSTUS	CDS	959834	959903	0.26	-	0	transcript_id "file_1_file_1_jg14722.t1"; gene_id "file_1_file_1_jg14722";
Contig_56	AUGUSTUS	exon	959834	959903	.	-	.	transcript_id "file_1_file_1_jg14722.t1"; gene_id "file_1_file_1_jg14722";
Contig_56	AUGUSTUS	start_codon	959901	959903	.	-	0	transcript_id "file_1_file_1_jg14722.t1"; gene_id "file_1_file_1_jg14722";
Cepheus	GeneMark.hmm	stop_codon	4999170	4999172	.	-	0	gene_id "file_1_file_2_3415_g"; transcript_id "file_1_file_2_3415_t"; count "file_1_file_2_1_1";
Cepheus	GeneMark.hmm	CDS	4999170	4999849	.	-	2	gene_id "file_1_file_2_3415_g"; transcript_id "file_1_file_2_3415_t"; evidence "file_1_file_2_1_1"; cds_type "file_1_file_2_Terminal"; count "file_1_file_2_6_6"; anchored "file_1_file_2_1_1";
Cepheus	GeneMark.hmm	exon	4999170	4999849	0	-	.	gene_id "file_1_file_2_3415_g"; transcript_id "file_1_file_2_3415_t"; evidence "file_1_file_2_1_1"; cds_type "file_1_file_2_Terminal"; count "file_1_file_2_6_6"; anchored "file_1_file_2_1_1";
Cepheus	GeneMark.hmm	CDS	5000176	5000356	.	-	0	gene_id "file_1_file_2_3415_g"; transcript_id "file_1_file_2_3415_t"; evidence "file_1_file_2_1_1"; cds_type "file_1_file_2_Internal"; count "file_1_file_2_5_6"; anchored "file_1_file_2_1_1";
Cepheus	GeneMark.hmm	exon	5000176	5000356	0	-	.	gene_id "file_1_file_2_3415_g"; transcript_id "file_1_file_2_3415_t"; evidence "file_1_file_2_1_1"; cds_type "file_1_file_2_Internal"; count "file_1_file_2_5_6"; anchored "file_1_file_2_1_1";
Cepheus	GeneMark.hmm	CDS	5000593	5000658	.	-	0	gene_id "file_1_file_2_3415_g"; transcript_id "file_1_file_2_3415_t"; evidence "file_1_file_2_1_1"; cds_type "file_1_file_2_Internal"; count "file_1_file_2_4_6"; anchored "file_1_file_2_1_1";
Cepheus	GeneMark.hmm	exon	5000593	5000658	0	-	.	gene_id "file_1_file_2_3415_g"; transcript_id "file_1_file_2_3415_t"; evidence "file_1_file_2_1_1"; cds_type "file_1_file_2_Internal"; count "file_1_file_2_4_6"; anchored "file_1_file_2_1_1";
Cepheus	GeneMark.hmm	CDS	5001088	5001276	.	-	0	gene_id "file_1_file_2_3415_g"; transcript_id "file_1_file_2_3415_t"; evidence "file_1_file_2_1_1"; cds_type "file_1_file_2_Internal"; count "file_1_file_2_3_6"; anchored "file_1_file_2_1_1";
Cepheus	GeneMark.hmm	exon	5001088	5001276	0	-	.	gene_id "file_1_file_2_3415_g"; transcript_id "file_1_file_2_3415_t"; evidence "file_1_file_2_1_1"; cds_type "file_1_file_2_Internal"; count "file_1_file_2_3_6"; anchored "file_1_file_2_1_1";
Cepheus	GeneMark.hmm	CDS	5001855	5002151	.	-	0	gene_id "file_1_file_2_3415_g"; transcript_id "file_1_file_2_3415_t"; evidence "file_1_file_2_1_0"; cds_type "file_1_file_2_Internal"; count "file_1_file_2_2_6"; anchored "file_1_file_2_1_1";
Cepheus	GeneMark.hmm	exon	5001855	5002151	0	-	.	gene_id "file_1_file_2_3415_g"; transcript_id "file_1_file_2_3415_t"; evidence "file_1_file_2_1_0"; cds_type "file_1_file_2_Internal"; count "file_1_file_2_2_6"; anchored "file_1_file_2_1_1";
Cepheus	GeneMark.hmm	CDS	5002466	5002477	.	-	0	gene_id "file_1_file_2_3415_g"; transcript_id "file_1_file_2_3415_t"; cds_type "file_1_file_2_Initial"; count "file_1_file_2_1_6"; anchored "file_1_file_2_1_0";
Cepheus	GeneMark.hmm	exon	5002466	5002477	0	-	.	gene_id "file_1_file_2_3415_g"; transcript_id "file_1_file_2_3415_t"; cds_type "file_1_file_2_Initial"; count "file_1_file_2_1_6"; anchored "file_1_file_2_1_0";
Cepheus	GeneMark.hmm	start_codon	5002475	5002477	.	-	0	gene_id "file_1_file_2_3415_g"; transcript_id "file_1_file_2_3415_t"; count "file_1_file_2_1_1";
Contig_7	AUGUSTUS	start_codon	913667	913669	.	+	0	transcript_id "file_1_file_1_jg13434.t1"; gene_id "file_1_file_1_jg13434";
Contig_7	AUGUSTUS	CDS	913667	914452	1	+	0	transcript_id "file_1_file_1_jg13434.t1"; gene_id "file_1_file_1_jg13434";
Contig_7	AUGUSTUS	exon	913667	914452	.	+	.	transcript_id "file_1_file_1_jg13434.t1"; gene_id "file_1_file_1_jg13434";
Contig_7	AUGUSTUS	intron	914453	914554	.	+	.	transcript_id "file_1_file_1_jg13434.t1"; gene_id "file_1_file_1_jg13434";
Contig_7	AUGUSTUS	CDS	914555	916127	1	+	0	transcript_id "file_1_file_1_jg13434.t1"; gene_id "file_1_file_1_jg13434";
Contig_7	AUGUSTUS	exon	914555	916127	.	+	.	transcript_id "file_1_file_1_jg13434.t1"; gene_id "file_1_file_1_jg13434";
Contig_7	AUGUSTUS	intron	916128	916193	.	+	.	transcript_id "file_1_file_1_jg13434.t1"; gene_id "file_1_file_1_jg13434";
Contig_7	AUGUSTUS	CDS	916194	916334	1	+	2	transcript_id "file_1_file_1_jg13434.t1"; gene_id "file_1_file_1_jg13434";
Contig_7	AUGUSTUS	exon	916194	916334	.	+	.	transcript_id "file_1_file_1_jg13434.t1"; gene_id "file_1_file_1_jg13434";
Contig_7	AUGUSTUS	intron	916335	916398	.	+	.	transcript_id "file_1_file_1_jg13434.t1"; gene_id "file_1_file_1_jg13434";
Contig_7	AUGUSTUS	CDS	916399	916536	1	+	2	transcript_id "file_1_file_1_jg13434.t1"; gene_id "file_1_file_1_jg13434";
Contig_7	AUGUSTUS	exon	916399	916536	.	+	.	transcript_id "file_1_file_1_jg13434.t1"; gene_id "file_1_file_1_jg13434";
Contig_7	AUGUSTUS	intron	916537	917064	.	+	.	transcript_id "file_1_file_1_jg13434.t1"; gene_id "file_1_file_1_jg13434";
Contig_7	AUGUSTUS	transcript	913667	917375	.	+	.	transcript_id "file_1_file_1_jg13434.t1"; gene_id "file_1_file_1_jg13434"
Contig_7	AUGUSTUS	gene	913667	917375	.	+	.	jg13434
Contig_7	AUGUSTUS	CDS	917065	917375	1	+	2	transcript_id "file_1_file_1_jg13434.t1"; gene_id "file_1_file_1_jg13434";
Contig_7	AUGUSTUS	exon	917065	917375	.	+	.	transcript_id "file_1_file_1_jg13434.t1"; gene_id "file_1_file_1_jg13434";
Contig_7	AUGUSTUS	stop_codon	917373	917375	.	+	0	transcript_id "file_1_file_1_jg13434.t1"; gene_id "file_1_file_1_jg13434";
Contig_49	AUGUSTUS	start_codon	206947	206949	.	+	0	transcript_id "file_1_file_1_jg6714.t1"; gene_id "file_1_file_1_jg6714";
Contig_49	AUGUSTUS	CDS	206947	207123	1	+	0	transcript_id "file_1_file_1_jg6714.t1"; gene_id "file_1_file_1_jg6714";
Contig_49	AUGUSTUS	exon	206947	207123	.	+	.	transcript_id "file_1_file_1_jg6714.t1"; gene_id "file_1_file_1_jg6714";
Contig_49	AUGUSTUS	intron	207124	207179	.	+	.	transcript_id "file_1_file_1_jg6714.t1"; gene_id "file_1_file_1_jg6714";
Contig_49	AUGUSTUS	transcript	206947	207320	.	+	.	transcript_id "file_1_file_1_jg6714.t1"; gene_id "file_1_file_1_jg6714"
Contig_49	AUGUSTUS	gene	206947	207320	.	+	.	jg6714
Contig_49	AUGUSTUS	CDS	207180	207320	1	+	0	transcript_id "file_1_file_1_jg6714.t1"; gene_id "file_1_file_1_jg6714";
Contig_49	AUGUSTUS	exon	207180	207320	.	+	.	transcript_id "file_1_file_1_jg6714.t1"; gene_id "file_1_file_1_jg6714";
Contig_49	AUGUSTUS	stop_codon	207318	207320	.	+	0	transcript_id "file_1_file_1_jg6714.t1"; gene_id "file_1_file_1_jg6714";
Cepheus	AUGUSTUS	stop_codon	17050348	17050350	.	-	0	transcript_id "file_1_file_1_jg12554.t1"; gene_id "file_1_file_1_jg12554";
Cepheus	AUGUSTUS	CDS	17050348	17050534	1	-	1	transcript_id "file_1_file_1_jg12554.t1"; gene_id "file_1_file_1_jg12554";
Cepheus	AUGUSTUS	exon	17050348	17050534	.	-	.	transcript_id "file_1_file_1_jg12554.t1"; gene_id "file_1_file_1_jg12554";
Cepheus	AUGUSTUS	intron	17050535	17052033	.	-	.	transcript_id "file_1_file_1_jg12554.t1"; gene_id "file_1_file_1_jg12554";
Cepheus	AUGUSTUS	CDS	17052034	17052235	1	-	2	transcript_id "file_1_file_1_jg12554.t1"; gene_id "file_1_file_1_jg12554";
Cepheus	AUGUSTUS	exon	17052034	17052235	.	-	.	transcript_id "file_1_file_1_jg12554.t1"; gene_id "file_1_file_1_jg12554";
Cepheus	AUGUSTUS	intron	17052236	17056410	.	-	.	transcript_id "file_1_file_1_jg12554.t1"; gene_id "file_1_file_1_jg12554";
Cepheus	AUGUSTUS	transcript	17050348	17056642	.	-	.	transcript_id "file_1_file_1_jg12554.t1"; gene_id "file_1_file_1_jg12554"
Cepheus	AUGUSTUS	gene	17050348	17056642	.	-	.	jg12554
Cepheus	AUGUSTUS	CDS	17056411	17056642	1	-	0	transcript_id "file_1_file_1_jg12554.t1"; gene_id "file_1_file_1_jg12554";
Cepheus	AUGUSTUS	exon	17056411	17056642	.	-	.	transcript_id "file_1_file_1_jg12554.t1"; gene_id "file_1_file_1_jg12554";
Cepheus	AUGUSTUS	start_codon	17056640	17056642	.	-	0	transcript_id "file_1_file_1_jg12554.t1"; gene_id "file_1_file_1_jg12554";
Contig_11	AUGUSTUS	stop_codon	2714719	2714721	.	-	0	transcript_id "file_1_file_1_jg3368.t2"; gene_id "file_1_file_1_jg3368";
Contig_11	AUGUSTUS	CDS	2714719	2714828	1	-	2	transcript_id "file_1_file_1_jg3368.t2"; gene_id "file_1_file_1_jg3368";
Contig_11	AUGUSTUS	exon	2714719	2714828	.	-	.	transcript_id "file_1_file_1_jg3368.t2"; gene_id "file_1_file_1_jg3368";
Contig_11	AUGUSTUS	intron	2714829	2714891	.	-	.	transcript_id "file_1_file_1_jg3368.t2"; gene_id "file_1_file_1_jg3368";
Contig_11	AUGUSTUS	CDS	2714892	2715100	1	-	1	transcript_id "file_1_file_1_jg3368.t2"; gene_id "file_1_file_1_jg3368";
Contig_11	AUGUSTUS	exon	2714892	2715100	.	-	.	transcript_id "file_1_file_1_jg3368.t2"; gene_id "file_1_file_1_jg3368";
Contig_11	AUGUSTUS	intron	2715101	2715162	.	-	.	transcript_id "file_1_file_1_jg3368.t2"; gene_id "file_1_file_1_jg3368";
Contig_11	AUGUSTUS	CDS	2715163	2715289	1	-	2	transcript_id "file_1_file_1_jg3368.t2"; gene_id "file_1_file_1_jg3368";
Contig_11	AUGUSTUS	exon	2715163	2715289	.	-	.	transcript_id "file_1_file_1_jg3368.t2"; gene_id "file_1_file_1_jg3368";
Contig_11	AUGUSTUS	intron	2715290	2715359	.	-	.	transcript_id "file_1_file_1_jg3368.t2"; gene_id "file_1_file_1_jg3368";
Contig_11	AUGUSTUS	CDS	2715360	2719506	1	-	0	transcript_id "file_1_file_1_jg3368.t2"; gene_id "file_1_file_1_jg3368";
Contig_11	AUGUSTUS	exon	2715360	2719506	.	-	.	transcript_id "file_1_file_1_jg3368.t2"; gene_id "file_1_file_1_jg3368";
Contig_11	AUGUSTUS	intron	2719507	2719587	.	-	.	transcript_id "file_1_file_1_jg3368.t2"; gene_id "file_1_file_1_jg3368";
Contig_11	AUGUSTUS	CDS	2719588	2719704	1	-	0	transcript_id "file_1_file_1_jg3368.t2"; gene_id "file_1_file_1_jg3368";
Contig_11	AUGUSTUS	exon	2719588	2719704	.	-	.	transcript_id "file_1_file_1_jg3368.t2"; gene_id "file_1_file_1_jg3368";
Contig_11	AUGUSTUS	intron	2719705	2719766	.	-	.	transcript_id "file_1_file_1_jg3368.t2"; gene_id "file_1_file_1_jg3368";
Contig_11	AUGUSTUS	CDS	2719767	2723738	1	-	0	transcript_id "file_1_file_1_jg3368.t2"; gene_id "file_1_file_1_jg3368";
Contig_11	AUGUSTUS	exon	2719767	2723738	.	-	.	transcript_id "file_1_file_1_jg3368.t2"; gene_id "file_1_file_1_jg3368";
Contig_11	AUGUSTUS	intron	2723739	2723799	.	-	.	transcript_id "file_1_file_1_jg3368.t2"; gene_id "file_1_file_1_jg3368";
Contig_11	AUGUSTUS	CDS	2723800	2723880	1	-	0	transcript_id "file_1_file_1_jg3368.t2"; gene_id "file_1_file_1_jg3368";
Contig_11	AUGUSTUS	exon	2723800	2723880	.	-	.	transcript_id "file_1_file_1_jg3368.t2"; gene_id "file_1_file_1_jg3368";
Contig_11	AUGUSTUS	intron	2723881	2724268	.	-	.	transcript_id "file_1_file_1_jg3368.t2"; gene_id "file_1_file_1_jg3368";
Contig_11	AUGUSTUS	CDS	2724269	2724340	1	-	0	transcript_id "file_1_file_1_jg3368.t2"; gene_id "file_1_file_1_jg3368";
Contig_11	AUGUSTUS	exon	2724269	2724340	.	-	.	transcript_id "file_1_file_1_jg3368.t2"; gene_id "file_1_file_1_jg3368";
Contig_11	AUGUSTUS	intron	2724341	2724410	.	-	.	transcript_id "file_1_file_1_jg3368.t2"; gene_id "file_1_file_1_jg3368";
Contig_11	AUGUSTUS	transcript	2714719	2724464	.	-	.	transcript_id "file_1_file_1_jg3368.t2"; gene_id "file_1_file_1_jg3368"
Contig_11	AUGUSTUS	CDS	2724411	2724464	1	-	0	transcript_id "file_1_file_1_jg3368.t2"; gene_id "file_1_file_1_jg3368";
Contig_11	AUGUSTUS	exon	2724411	2724464	.	-	.	transcript_id "file_1_file_1_jg3368.t2"; gene_id "file_1_file_1_jg3368";
Contig_11	AUGUSTUS	start_codon	2724462	2724464	.	-	0	transcript_id "file_1_file_1_jg3368.t2"; gene_id "file_1_file_1_jg3368";
Contig_13	AUGUSTUS	stop_codon	2073511	2073513	.	-	0	transcript_id "file_1_file_1_jg5439.t1"; gene_id "file_1_file_1_jg5439";
Contig_13	AUGUSTUS	CDS	2073511	2073669	1	-	0	transcript_id "file_1_file_1_jg5439.t1"; gene_id "file_1_file_1_jg5439";
Contig_13	AUGUSTUS	exon	2073511	2073669	.	-	.	transcript_id "file_1_file_1_jg5439.t1"; gene_id "file_1_file_1_jg5439";
Contig_13	AUGUSTUS	intron	2073670	2073727	.	-	.	transcript_id "file_1_file_1_jg5439.t1"; gene_id "file_1_file_1_jg5439";
Contig_13	AUGUSTUS	transcript	2073511	2074762	.	-	.	transcript_id "file_1_file_1_jg5439.t1"; gene_id "file_1_file_1_jg5439"
Contig_13	AUGUSTUS	gene	2073511	2074762	.	-	.	jg5439
Contig_13	AUGUSTUS	CDS	2073728	2074762	0.79	-	0	transcript_id "file_1_file_1_jg5439.t1"; gene_id "file_1_file_1_jg5439";
Contig_13	AUGUSTUS	exon	2073728	2074762	.	-	.	transcript_id "file_1_file_1_jg5439.t1"; gene_id "file_1_file_1_jg5439";
Contig_13	AUGUSTUS	start_codon	2074760	2074762	.	-	0	transcript_id "file_1_file_1_jg5439.t1"; gene_id "file_1_file_1_jg5439";
Contig_22	AUGUSTUS	start_codon	1731267	1731269	.	+	0	transcript_id "file_1_file_1_jg6594.t1"; gene_id "file_1_file_1_jg6594";
Contig_22	AUGUSTUS	CDS	1731267	1731521	0.55	+	0	transcript_id "file_1_file_1_jg6594.t1"; gene_id "file_1_file_1_jg6594";
Contig_22	AUGUSTUS	exon	1731267	1731521	.	+	.	transcript_id "file_1_file_1_jg6594.t1"; gene_id "file_1_file_1_jg6594";
Contig_22	AUGUSTUS	transcript	1731267	1731521	.	+	.	transcript_id "file_1_file_1_jg6594.t1"; gene_id "file_1_file_1_jg6594"
Contig_22	AUGUSTUS	gene	1731267	1731521	.	+	.	jg6594
Contig_22	AUGUSTUS	stop_codon	1731519	1731521	.	+	0	transcript_id "file_1_file_1_jg6594.t1"; gene_id "file_1_file_1_jg6594";
Contig_56	AUGUSTUS	start_codon	494725	494727	.	+	0	transcript_id "file_1_file_1_jg14672.t1"; gene_id "file_1_file_1_jg14672";
Contig_56	AUGUSTUS	CDS	494725	496414	1	+	0	transcript_id "file_1_file_1_jg14672.t1"; gene_id "file_1_file_1_jg14672";
Contig_56	AUGUSTUS	exon	494725	496414	.	+	.	transcript_id "file_1_file_1_jg14672.t1"; gene_id "file_1_file_1_jg14672";
Contig_56	AUGUSTUS	intron	496415	496476	.	+	.	transcript_id "file_1_file_1_jg14672.t1"; gene_id "file_1_file_1_jg14672";
Contig_56	AUGUSTUS	CDS	496477	496609	1	+	2	transcript_id "file_1_file_1_jg14672.t1"; gene_id "file_1_file_1_jg14672";
Contig_56	AUGUSTUS	exon	496477	496609	.	+	.	transcript_id "file_1_file_1_jg14672.t1"; gene_id "file_1_file_1_jg14672";
Contig_56	AUGUSTUS	intron	496610	496668	.	+	.	transcript_id "file_1_file_1_jg14672.t1"; gene_id "file_1_file_1_jg14672";
Contig_56	AUGUSTUS	CDS	496669	497168	1	+	1	transcript_id "file_1_file_1_jg14672.t1"; gene_id "file_1_file_1_jg14672";
Contig_56	AUGUSTUS	exon	496669	497168	.	+	.	transcript_id "file_1_file_1_jg14672.t1"; gene_id "file_1_file_1_jg14672";
Contig_56	AUGUSTUS	intron	497169	497689	.	+	.	transcript_id "file_1_file_1_jg14672.t1"; gene_id "file_1_file_1_jg14672";
Contig_56	AUGUSTUS	CDS	497690	497751	1	+	2	transcript_id "file_1_file_1_jg14672.t1"; gene_id "file_1_file_1_jg14672";
Contig_56	AUGUSTUS	exon	497690	497751	.	+	.	transcript_id "file_1_file_1_jg14672.t1"; gene_id "file_1_file_1_jg14672";
Contig_56	AUGUSTUS	intron	497752	498030	.	+	.	transcript_id "file_1_file_1_jg14672.t1"; gene_id "file_1_file_1_jg14672";
Contig_56	AUGUSTUS	CDS	498031	498105	1	+	0	transcript_id "file_1_file_1_jg14672.t1"; gene_id "file_1_file_1_jg14672";
Contig_56	AUGUSTUS	exon	498031	498105	.	+	.	transcript_id "file_1_file_1_jg14672.t1"; gene_id "file_1_file_1_jg14672";
Contig_56	AUGUSTUS	intron	498106	498410	.	+	.	transcript_id "file_1_file_1_jg14672.t1"; gene_id "file_1_file_1_jg14672";
Contig_56	AUGUSTUS	CDS	498411	498677	1	+	0	transcript_id "file_1_file_1_jg14672.t1"; gene_id "file_1_file_1_jg14672";
Contig_56	AUGUSTUS	exon	498411	498677	.	+	.	transcript_id "file_1_file_1_jg14672.t1"; gene_id "file_1_file_1_jg14672";
Contig_56	AUGUSTUS	intron	498678	499508	.	+	.	transcript_id "file_1_file_1_jg14672.t1"; gene_id "file_1_file_1_jg14672";
Contig_56	AUGUSTUS	CDS	499509	500048	1	+	0	transcript_id "file_1_file_1_jg14672.t1"; gene_id "file_1_file_1_jg14672";
Contig_56	AUGUSTUS	exon	499509	500048	.	+	.	transcript_id "file_1_file_1_jg14672.t1"; gene_id "file_1_file_1_jg14672";
Contig_56	AUGUSTUS	intron	500049	500384	.	+	.	transcript_id "file_1_file_1_jg14672.t1"; gene_id "file_1_file_1_jg14672";
Contig_56	AUGUSTUS	CDS	500385	500648	1	+	0	transcript_id "file_1_file_1_jg14672.t1"; gene_id "file_1_file_1_jg14672";
Contig_56	AUGUSTUS	exon	500385	500648	.	+	.	transcript_id "file_1_file_1_jg14672.t1"; gene_id "file_1_file_1_jg14672";
Contig_56	AUGUSTUS	intron	500649	500706	.	+	.	transcript_id "file_1_file_1_jg14672.t1"; gene_id "file_1_file_1_jg14672";
Contig_56	AUGUSTUS	CDS	500707	501115	1	+	0	transcript_id "file_1_file_1_jg14672.t1"; gene_id "file_1_file_1_jg14672";
Contig_56	AUGUSTUS	exon	500707	501115	.	+	.	transcript_id "file_1_file_1_jg14672.t1"; gene_id "file_1_file_1_jg14672";
Contig_56	AUGUSTUS	intron	501116	501183	.	+	.	transcript_id "file_1_file_1_jg14672.t1"; gene_id "file_1_file_1_jg14672";
Contig_56	AUGUSTUS	CDS	501184	501299	1	+	2	transcript_id "file_1_file_1_jg14672.t1"; gene_id "file_1_file_1_jg14672";
Contig_56	AUGUSTUS	exon	501184	501299	.	+	.	transcript_id "file_1_file_1_jg14672.t1"; gene_id "file_1_file_1_jg14672";
Contig_56	AUGUSTUS	intron	501300	501465	.	+	.	transcript_id "file_1_file_1_jg14672.t1"; gene_id "file_1_file_1_jg14672";
Contig_56	AUGUSTUS	CDS	501466	506546	1	+	0	transcript_id "file_1_file_1_jg14672.t1"; gene_id "file_1_file_1_jg14672";
Contig_56	AUGUSTUS	exon	501466	506546	.	+	.	transcript_id "file_1_file_1_jg14672.t1"; gene_id "file_1_file_1_jg14672";
Contig_56	AUGUSTUS	intron	506547	506637	.	+	.	transcript_id "file_1_file_1_jg14672.t1"; gene_id "file_1_file_1_jg14672";
Contig_56	AUGUSTUS	transcript	494725	506665	.	+	.	transcript_id "file_1_file_1_jg14672.t1"; gene_id "file_1_file_1_jg14672"
Contig_56	AUGUSTUS	gene	494725	506665	.	+	.	jg14672
Contig_56	AUGUSTUS	CDS	506638	506665	1	+	1	transcript_id "file_1_file_1_jg14672.t1"; gene_id "file_1_file_1_jg14672";
Contig_56	AUGUSTUS	exon	506638	506665	.	+	.	transcript_id "file_1_file_1_jg14672.t1"; gene_id "file_1_file_1_jg14672";
Contig_56	AUGUSTUS	stop_codon	506663	506665	.	+	0	transcript_id "file_1_file_1_jg14672.t1"; gene_id "file_1_file_1_jg14672";
Gemini	AUGUSTUS	start_codon	13231055	13231057	.	+	0	transcript_id "file_1_file_1_jg1364.t1"; gene_id "file_1_file_1_jg1364";
Gemini	AUGUSTUS	CDS	13231055	13231789	1	+	0	transcript_id "file_1_file_1_jg1364.t1"; gene_id "file_1_file_1_jg1364";
Gemini	AUGUSTUS	exon	13231055	13231789	.	+	.	transcript_id "file_1_file_1_jg1364.t1"; gene_id "file_1_file_1_jg1364";
Gemini	AUGUSTUS	intron	13231790	13232038	.	+	.	transcript_id "file_1_file_1_jg1364.t1"; gene_id "file_1_file_1_jg1364";
Gemini	AUGUSTUS	CDS	13232039	13232395	1	+	0	transcript_id "file_1_file_1_jg1364.t1"; gene_id "file_1_file_1_jg1364";
Gemini	AUGUSTUS	exon	13232039	13232395	.	+	.	transcript_id "file_1_file_1_jg1364.t1"; gene_id "file_1_file_1_jg1364";
Gemini	AUGUSTUS	intron	13232396	13232855	.	+	.	transcript_id "file_1_file_1_jg1364.t1"; gene_id "file_1_file_1_jg1364";
Gemini	AUGUSTUS	transcript	13231055	13234055	.	+	.	transcript_id "file_1_file_1_jg1364.t1"; gene_id "file_1_file_1_jg1364"
Gemini	AUGUSTUS	gene	13231055	13234055	.	+	.	jg1364
Gemini	AUGUSTUS	CDS	13232856	13234055	1	+	0	transcript_id "file_1_file_1_jg1364.t1"; gene_id "file_1_file_1_jg1364";
Gemini	AUGUSTUS	exon	13232856	13234055	.	+	.	transcript_id "file_1_file_1_jg1364.t1"; gene_id "file_1_file_1_jg1364";
Gemini	AUGUSTUS	stop_codon	13234053	13234055	.	+	0	transcript_id "file_1_file_1_jg1364.t1"; gene_id "file_1_file_1_jg1364";
Contig_10	GeneMark.hmm	start_codon	3234464	3234466	.	+	0	gene_id "file_1_file_2_6174_g"; transcript_id "file_1_file_2_6174_t"; count "file_1_file_2_1_1";
Contig_10	GeneMark.hmm	CDS	3234464	3234608	.	+	0	gene_id "file_1_file_2_6174_g"; transcript_id "file_1_file_2_6174_t"; evidence "file_1_file_2_1_1"; cds_type "file_1_file_2_Initial"; count "file_1_file_2_1_3"; anchored "file_1_file_2_1_1";
Contig_10	GeneMark.hmm	exon	3234464	3234608	0	+	.	gene_id "file_1_file_2_6174_g"; transcript_id "file_1_file_2_6174_t"; evidence "file_1_file_2_1_1"; cds_type "file_1_file_2_Initial"; count "file_1_file_2_1_3"; anchored "file_1_file_2_1_1";
Contig_10	GeneMark.hmm	CDS	3235449	3235603	.	+	2	gene_id "file_1_file_2_6174_g"; transcript_id "file_1_file_2_6174_t"; evidence "file_1_file_2_1_0"; cds_type "file_1_file_2_Internal"; count "file_1_file_2_2_3"; anchored "file_1_file_2_1_1";
Contig_10	GeneMark.hmm	exon	3235449	3235603	0	+	.	gene_id "file_1_file_2_6174_g"; transcript_id "file_1_file_2_6174_t"; evidence "file_1_file_2_1_0"; cds_type "file_1_file_2_Internal"; count "file_1_file_2_2_3"; anchored "file_1_file_2_1_1";
Contig_10	GeneMark.hmm	CDS	3237963	3237971	.	+	0	gene_id "file_1_file_2_6174_g"; transcript_id "file_1_file_2_6174_t"; cds_type "file_1_file_2_Terminal"; count "file_1_file_2_3_3"; anchored "file_1_file_2_1_0";
Contig_10	GeneMark.hmm	exon	3237963	3237971	0	+	.	gene_id "file_1_file_2_6174_g"; transcript_id "file_1_file_2_6174_t"; cds_type "file_1_file_2_Terminal"; count "file_1_file_2_3_3"; anchored "file_1_file_2_1_0";
Contig_10	GeneMark.hmm	stop_codon	3237969	3237971	.	+	0	gene_id "file_1_file_2_6174_g"; transcript_id "file_1_file_2_6174_t"; count "file_1_file_2_1_1";
Draco	AUGUSTUS	stop_codon	12745734	12745736	.	-	0	transcript_id "file_1_file_1_jg16515.t1"; gene_id "file_1_file_1_jg16515";
Draco	AUGUSTUS	CDS	12745734	12745801	1	-	2	transcript_id "file_1_file_1_jg16515.t1"; gene_id "file_1_file_1_jg16515";
Draco	AUGUSTUS	exon	12745734	12745801	.	-	.	transcript_id "file_1_file_1_jg16515.t1"; gene_id "file_1_file_1_jg16515";
Draco	AUGUSTUS	intron	12745802	12745870	.	-	.	transcript_id "file_1_file_1_jg16515.t1"; gene_id "file_1_file_1_jg16515";
Draco	AUGUSTUS	CDS	12745871	12747097	1	-	2	transcript_id "file_1_file_1_jg16515.t1"; gene_id "file_1_file_1_jg16515";
Draco	AUGUSTUS	exon	12745871	12747097	.	-	.	transcript_id "file_1_file_1_jg16515.t1"; gene_id "file_1_file_1_jg16515";
Draco	AUGUSTUS	intron	12747098	12747244	.	-	.	transcript_id "file_1_file_1_jg16515.t1"; gene_id "file_1_file_1_jg16515";
Draco	AUGUSTUS	transcript	12745734	12747254	.	-	.	transcript_id "file_1_file_1_jg16515.t1"; gene_id "file_1_file_1_jg16515"
Draco	AUGUSTUS	gene	12745734	12747254	.	-	.	jg16515
Draco	AUGUSTUS	CDS	12747245	12747254	1	-	0	transcript_id "file_1_file_1_jg16515.t1"; gene_id "file_1_file_1_jg16515";
Draco	AUGUSTUS	exon	12747245	12747254	.	-	.	transcript_id "file_1_file_1_jg16515.t1"; gene_id "file_1_file_1_jg16515";
Draco	AUGUSTUS	start_codon	12747252	12747254	.	-	0	transcript_id "file_1_file_1_jg16515.t1"; gene_id "file_1_file_1_jg16515";
Contig_14	AUGUSTUS	start_codon	2220599	2220601	.	+	0	transcript_id "file_1_file_1_jg14126.t1"; gene_id "file_1_file_1_jg14126";
Contig_14	AUGUSTUS	CDS	2220599	2220606	1	+	0	transcript_id "file_1_file_1_jg14126.t1"; gene_id "file_1_file_1_jg14126";
Contig_14	AUGUSTUS	exon	2220599	2220606	.	+	.	transcript_id "file_1_file_1_jg14126.t1"; gene_id "file_1_file_1_jg14126";
Contig_14	AUGUSTUS	intron	2220607	2220780	.	+	.	transcript_id "file_1_file_1_jg14126.t1"; gene_id "file_1_file_1_jg14126";
Contig_14	AUGUSTUS	CDS	2220781	2220866	1	+	1	transcript_id "file_1_file_1_jg14126.t1"; gene_id "file_1_file_1_jg14126";
Contig_14	AUGUSTUS	exon	2220781	2220866	.	+	.	transcript_id "file_1_file_1_jg14126.t1"; gene_id "file_1_file_1_jg14126";
Contig_14	AUGUSTUS	intron	2220867	2221142	.	+	.	transcript_id "file_1_file_1_jg14126.t1"; gene_id "file_1_file_1_jg14126";
Contig_14	AUGUSTUS	CDS	2221143	2221189	0.6	+	2	transcript_id "file_1_file_1_jg14126.t1"; gene_id "file_1_file_1_jg14126";
Contig_14	AUGUSTUS	exon	2221143	2221189	.	+	.	transcript_id "file_1_file_1_jg14126.t1"; gene_id "file_1_file_1_jg14126";
Contig_14	AUGUSTUS	intron	2221190	2221277	.	+	.	transcript_id "file_1_file_1_jg14126.t1"; gene_id "file_1_file_1_jg14126";
Contig_14	AUGUSTUS	CDS	2221278	2221343	0.95	+	0	transcript_id "file_1_file_1_jg14126.t1"; gene_id "file_1_file_1_jg14126";
Contig_14	AUGUSTUS	exon	2221278	2221343	.	+	.	transcript_id "file_1_file_1_jg14126.t1"; gene_id "file_1_file_1_jg14126";
Contig_14	AUGUSTUS	intron	2221344	2221413	.	+	.	transcript_id "file_1_file_1_jg14126.t1"; gene_id "file_1_file_1_jg14126";
Contig_14	AUGUSTUS	CDS	2221414	2221480	1	+	0	transcript_id "file_1_file_1_jg14126.t1"; gene_id "file_1_file_1_jg14126";
Contig_14	AUGUSTUS	exon	2221414	2221480	.	+	.	transcript_id "file_1_file_1_jg14126.t1"; gene_id "file_1_file_1_jg14126";
Contig_14	AUGUSTUS	intron	2221481	2221634	.	+	.	transcript_id "file_1_file_1_jg14126.t1"; gene_id "file_1_file_1_jg14126";
Contig_14	AUGUSTUS	transcript	2220599	2221672	.	+	.	transcript_id "file_1_file_1_jg14126.t1"; gene_id "file_1_file_1_jg14126"
Contig_14	AUGUSTUS	gene	2220599	2221672	.	+	.	jg14126
Contig_14	AUGUSTUS	CDS	2221635	2221672	1	+	2	transcript_id "file_1_file_1_jg14126.t1"; gene_id "file_1_file_1_jg14126";
Contig_14	AUGUSTUS	exon	2221635	2221672	.	+	.	transcript_id "file_1_file_1_jg14126.t1"; gene_id "file_1_file_1_jg14126";
Contig_14	AUGUSTUS	stop_codon	2221670	2221672	.	+	0	transcript_id "file_1_file_1_jg14126.t1"; gene_id "file_1_file_1_jg14126";
Contig_8	AUGUSTUS	stop_codon	496452	496454	.	-	0	transcript_id "file_1_file_1_jg3688.t1"; gene_id "file_1_file_1_jg3688";
Contig_8	AUGUSTUS	CDS	496452	497477	1	-	0	transcript_id "file_1_file_1_jg3688.t1"; gene_id "file_1_file_1_jg3688";
Contig_8	AUGUSTUS	exon	496452	497477	.	-	.	transcript_id "file_1_file_1_jg3688.t1"; gene_id "file_1_file_1_jg3688";
Contig_8	AUGUSTUS	transcript	496452	497477	.	-	.	transcript_id "file_1_file_1_jg3688.t1"; gene_id "file_1_file_1_jg3688"
Contig_8	AUGUSTUS	gene	496452	497477	.	-	.	jg3688
Contig_8	AUGUSTUS	start_codon	497475	497477	.	-	0	transcript_id "file_1_file_1_jg3688.t1"; gene_id "file_1_file_1_jg3688";
Draco	AUGUSTUS	start_codon	14253954	14253956	.	+	0	transcript_id "file_1_file_1_jg16715.t1"; gene_id "file_1_file_1_jg16715";
Draco	AUGUSTUS	CDS	14253954	14253974	1	+	0	transcript_id "file_1_file_1_jg16715.t1"; gene_id "file_1_file_1_jg16715";
Draco	AUGUSTUS	exon	14253954	14253974	.	+	.	transcript_id "file_1_file_1_jg16715.t1"; gene_id "file_1_file_1_jg16715";
Draco	AUGUSTUS	intron	14253975	14254031	.	+	.	transcript_id "file_1_file_1_jg16715.t1"; gene_id "file_1_file_1_jg16715";
Draco	AUGUSTUS	CDS	14254032	14254723	0.99	+	0	transcript_id "file_1_file_1_jg16715.t1"; gene_id "file_1_file_1_jg16715";
Draco	AUGUSTUS	exon	14254032	14254723	.	+	.	transcript_id "file_1_file_1_jg16715.t1"; gene_id "file_1_file_1_jg16715";
Draco	AUGUSTUS	intron	14254724	14254818	.	+	.	transcript_id "file_1_file_1_jg16715.t1"; gene_id "file_1_file_1_jg16715";
Draco	AUGUSTUS	CDS	14254819	14254873	0.74	+	1	transcript_id "file_1_file_1_jg16715.t1"; gene_id "file_1_file_1_jg16715";
Draco	AUGUSTUS	exon	14254819	14254873	.	+	.	transcript_id "file_1_file_1_jg16715.t1"; gene_id "file_1_file_1_jg16715";
Draco	AUGUSTUS	intron	14254874	14254935	.	+	.	transcript_id "file_1_file_1_jg16715.t1"; gene_id "file_1_file_1_jg16715";
Draco	AUGUSTUS	CDS	14254936	14255056	1	+	0	transcript_id "file_1_file_1_jg16715.t1"; gene_id "file_1_file_1_jg16715";
Draco	AUGUSTUS	exon	14254936	14255056	.	+	.	transcript_id "file_1_file_1_jg16715.t1"; gene_id "file_1_file_1_jg16715";
Draco	AUGUSTUS	intron	14255057	14255115	.	+	.	transcript_id "file_1_file_1_jg16715.t1"; gene_id "file_1_file_1_jg16715";
Draco	AUGUSTUS	CDS	14255116	14255270	1	+	2	transcript_id "file_1_file_1_jg16715.t1"; gene_id "file_1_file_1_jg16715";
Draco	AUGUSTUS	exon	14255116	14255270	.	+	.	transcript_id "file_1_file_1_jg16715.t1"; gene_id "file_1_file_1_jg16715";
Draco	AUGUSTUS	intron	14255271	14255332	.	+	.	transcript_id "file_1_file_1_jg16715.t1"; gene_id "file_1_file_1_jg16715";
Draco	AUGUSTUS	CDS	14255333	14255710	1	+	0	transcript_id "file_1_file_1_jg16715.t1"; gene_id "file_1_file_1_jg16715";
Draco	AUGUSTUS	exon	14255333	14255710	.	+	.	transcript_id "file_1_file_1_jg16715.t1"; gene_id "file_1_file_1_jg16715";
Draco	AUGUSTUS	intron	14255711	14255772	.	+	.	transcript_id "file_1_file_1_jg16715.t1"; gene_id "file_1_file_1_jg16715";
Draco	AUGUSTUS	CDS	14255773	14256068	1	+	0	transcript_id "file_1_file_1_jg16715.t1"; gene_id "file_1_file_1_jg16715";
Draco	AUGUSTUS	exon	14255773	14256068	.	+	.	transcript_id "file_1_file_1_jg16715.t1"; gene_id "file_1_file_1_jg16715";
Draco	AUGUSTUS	intron	14256069	14256126	.	+	.	transcript_id "file_1_file_1_jg16715.t1"; gene_id "file_1_file_1_jg16715";
Draco	AUGUSTUS	CDS	14256127	14256196	1	+	1	transcript_id "file_1_file_1_jg16715.t1"; gene_id "file_1_file_1_jg16715";
Draco	AUGUSTUS	exon	14256127	14256196	.	+	.	transcript_id "file_1_file_1_jg16715.t1"; gene_id "file_1_file_1_jg16715";
Draco	AUGUSTUS	intron	14256197	14256251	.	+	.	transcript_id "file_1_file_1_jg16715.t1"; gene_id "file_1_file_1_jg16715";
Draco	AUGUSTUS	CDS	14256252	14256398	1	+	0	transcript_id "file_1_file_1_jg16715.t1"; gene_id "file_1_file_1_jg16715";
Draco	AUGUSTUS	exon	14256252	14256398	.	+	.	transcript_id "file_1_file_1_jg16715.t1"; gene_id "file_1_file_1_jg16715";
Draco	AUGUSTUS	intron	14256399	14256459	.	+	.	transcript_id "file_1_file_1_jg16715.t1"; gene_id "file_1_file_1_jg16715";
Draco	AUGUSTUS	CDS	14256460	14256948	1	+	0	transcript_id "file_1_file_1_jg16715.t1"; gene_id "file_1_file_1_jg16715";
Draco	AUGUSTUS	exon	14256460	14256948	.	+	.	transcript_id "file_1_file_1_jg16715.t1"; gene_id "file_1_file_1_jg16715";
Draco	AUGUSTUS	intron	14256949	14257013	.	+	.	transcript_id "file_1_file_1_jg16715.t1"; gene_id "file_1_file_1_jg16715";
Draco	AUGUSTUS	transcript	14253954	14257175	.	+	.	transcript_id "file_1_file_1_jg16715.t1"; gene_id "file_1_file_1_jg16715"
Draco	AUGUSTUS	gene	14253954	14257175	.	+	.	jg16715
Draco	AUGUSTUS	CDS	14257014	14257175	1	+	0	transcript_id "file_1_file_1_jg16715.t1"; gene_id "file_1_file_1_jg16715";
Draco	AUGUSTUS	exon	14257014	14257175	.	+	.	transcript_id "file_1_file_1_jg16715.t1"; gene_id "file_1_file_1_jg16715";
Draco	AUGUSTUS	stop_codon	14257173	14257175	.	+	0	transcript_id "file_1_file_1_jg16715.t1"; gene_id "file_1_file_1_jg16715";
Cepheus	AUGUSTUS	stop_codon	18211858	18211860	.	-	0	transcript_id "file_1_file_1_jg12691.t1"; gene_id "file_1_file_1_jg12691";
Cepheus	AUGUSTUS	CDS	18211858	18212142	1	-	0	transcript_id "file_1_file_1_jg12691.t1"; gene_id "file_1_file_1_jg12691";
Cepheus	AUGUSTUS	exon	18211858	18212142	.	-	.	transcript_id "file_1_file_1_jg12691.t1"; gene_id "file_1_file_1_jg12691";
Cepheus	AUGUSTUS	intron	18212143	18212209	.	-	.	transcript_id "file_1_file_1_jg12691.t1"; gene_id "file_1_file_1_jg12691";
Cepheus	AUGUSTUS	CDS	18212210	18212644	1	-	0	transcript_id "file_1_file_1_jg12691.t1"; gene_id "file_1_file_1_jg12691";
Cepheus	AUGUSTUS	exon	18212210	18212644	.	-	.	transcript_id "file_1_file_1_jg12691.t1"; gene_id "file_1_file_1_jg12691";
Cepheus	AUGUSTUS	intron	18212645	18213192	.	-	.	transcript_id "file_1_file_1_jg12691.t1"; gene_id "file_1_file_1_jg12691";
Cepheus	AUGUSTUS	transcript	18211858	18213315	.	-	.	transcript_id "file_1_file_1_jg12691.t1"; gene_id "file_1_file_1_jg12691"
Cepheus	AUGUSTUS	gene	18211858	18213315	.	-	.	jg12691
Cepheus	AUGUSTUS	CDS	18213193	18213315	1	-	0	transcript_id "file_1_file_1_jg12691.t1"; gene_id "file_1_file_1_jg12691";
Cepheus	AUGUSTUS	exon	18213193	18213315	.	-	.	transcript_id "file_1_file_1_jg12691.t1"; gene_id "file_1_file_1_jg12691";
Cepheus	AUGUSTUS	start_codon	18213313	18213315	.	-	0	transcript_id "file_1_file_1_jg12691.t1"; gene_id "file_1_file_1_jg12691";
Contig_87	AUGUSTUS	start_codon	35186	35188	.	+	0	transcript_id "file_1_file_1_jg14525.t1"; gene_id "file_1_file_1_jg14525";
Contig_87	AUGUSTUS	CDS	35186	35560	1	+	0	transcript_id "file_1_file_1_jg14525.t1"; gene_id "file_1_file_1_jg14525";
Contig_87	AUGUSTUS	exon	35186	35560	.	+	.	transcript_id "file_1_file_1_jg14525.t1"; gene_id "file_1_file_1_jg14525";
Contig_87	AUGUSTUS	transcript	35186	35560	.	+	.	transcript_id "file_1_file_1_jg14525.t1"; gene_id "file_1_file_1_jg14525"
Contig_87	AUGUSTUS	gene	35186	35560	.	+	.	jg14525
Contig_87	AUGUSTUS	stop_codon	35558	35560	.	+	0	transcript_id "file_1_file_1_jg14525.t1"; gene_id "file_1_file_1_jg14525";
Contig_6	GeneMark.hmm	start_codon	5655815	5655817	.	+	0	gene_id "file_1_file_2_13059_g"; transcript_id "file_1_file_2_13059_t"; count "file_1_file_2_1_1";
Contig_6	GeneMark.hmm	CDS	5655815	5656831	.	+	0	gene_id "file_1_file_2_13059_g"; transcript_id "file_1_file_2_13059_t"; evidence "file_1_file_2_0_1"; cds_type "file_1_file_2_Initial"; count "file_1_file_2_1_2"; anchored "file_1_file_2_0_1";
Contig_6	GeneMark.hmm	exon	5655815	5656831	0	+	.	gene_id "file_1_file_2_13059_g"; transcript_id "file_1_file_2_13059_t"; evidence "file_1_file_2_0_1"; cds_type "file_1_file_2_Initial"; count "file_1_file_2_1_2"; anchored "file_1_file_2_0_1";
Contig_6	GeneMark.hmm	CDS	5656896	5657891	.	+	0	gene_id "file_1_file_2_13059_g"; transcript_id "file_1_file_2_13059_t"; evidence "file_1_file_2_1_1"; cds_type "file_1_file_2_Terminal"; count "file_1_file_2_2_2"; anchored "file_1_file_2_1_1";
Contig_6	GeneMark.hmm	exon	5656896	5657891	0	+	.	gene_id "file_1_file_2_13059_g"; transcript_id "file_1_file_2_13059_t"; evidence "file_1_file_2_1_1"; cds_type "file_1_file_2_Terminal"; count "file_1_file_2_2_2"; anchored "file_1_file_2_1_1";
Contig_6	GeneMark.hmm	stop_codon	5657889	5657891	.	+	0	gene_id "file_1_file_2_13059_g"; transcript_id "file_1_file_2_13059_t"; count "file_1_file_2_1_1";
Gemini	AUGUSTUS	start_codon	6202619	6202621	.	+	0	transcript_id "file_1_file_1_jg663.t2"; gene_id "file_1_file_1_jg663";
Gemini	AUGUSTUS	CDS	6202619	6203233	1	+	0	transcript_id "file_1_file_1_jg663.t2"; gene_id "file_1_file_1_jg663";
Gemini	AUGUSTUS	exon	6202619	6203233	.	+	.	transcript_id "file_1_file_1_jg663.t2"; gene_id "file_1_file_1_jg663";
Gemini	AUGUSTUS	intron	6203234	6203306	.	+	.	transcript_id "file_1_file_1_jg663.t2"; gene_id "file_1_file_1_jg663";
Gemini	AUGUSTUS	CDS	6203307	6203794	1	+	0	transcript_id "file_1_file_1_jg663.t2"; gene_id "file_1_file_1_jg663";
Gemini	AUGUSTUS	exon	6203307	6203794	.	+	.	transcript_id "file_1_file_1_jg663.t2"; gene_id "file_1_file_1_jg663";
Gemini	AUGUSTUS	intron	6203795	6204206	.	+	.	transcript_id "file_1_file_1_jg663.t2"; gene_id "file_1_file_1_jg663";
Gemini	AUGUSTUS	CDS	6204207	6204302	1	+	1	transcript_id "file_1_file_1_jg663.t2"; gene_id "file_1_file_1_jg663";
Gemini	AUGUSTUS	exon	6204207	6204302	.	+	.	transcript_id "file_1_file_1_jg663.t2"; gene_id "file_1_file_1_jg663";
Gemini	AUGUSTUS	intron	6204303	6204379	.	+	.	transcript_id "file_1_file_1_jg663.t2"; gene_id "file_1_file_1_jg663";
Gemini	AUGUSTUS	CDS	6204380	6204505	1	+	1	transcript_id "file_1_file_1_jg663.t2"; gene_id "file_1_file_1_jg663";
Gemini	AUGUSTUS	exon	6204380	6204505	.	+	.	transcript_id "file_1_file_1_jg663.t2"; gene_id "file_1_file_1_jg663";
Gemini	AUGUSTUS	intron	6204506	6206441	.	+	.	transcript_id "file_1_file_1_jg663.t2"; gene_id "file_1_file_1_jg663";
Gemini	AUGUSTUS	CDS	6206442	6206548	0.71	+	1	transcript_id "file_1_file_1_jg663.t2"; gene_id "file_1_file_1_jg663";
Gemini	AUGUSTUS	exon	6206442	6206548	.	+	.	transcript_id "file_1_file_1_jg663.t2"; gene_id "file_1_file_1_jg663";
Gemini	AUGUSTUS	intron	6206549	6209668	.	+	.	transcript_id "file_1_file_1_jg663.t2"; gene_id "file_1_file_1_jg663";
Gemini	AUGUSTUS	transcript	6202619	6209826	.	+	.	transcript_id "file_1_file_1_jg663.t2"; gene_id "file_1_file_1_jg663"
Gemini	AUGUSTUS	gene	6202619	6209826	.	+	.	jg663
Gemini	AUGUSTUS	CDS	6209669	6209826	0.63	+	2	transcript_id "file_1_file_1_jg663.t2"; gene_id "file_1_file_1_jg663";
Gemini	AUGUSTUS	exon	6209669	6209826	.	+	.	transcript_id "file_1_file_1_jg663.t2"; gene_id "file_1_file_1_jg663";
Gemini	AUGUSTUS	stop_codon	6209824	6209826	.	+	0	transcript_id "file_1_file_1_jg663.t2"; gene_id "file_1_file_1_jg663";
Contig_7	AUGUSTUS	start_codon	6221625	6221627	.	+	0	transcript_id "file_1_file_1_jg13998.t1"; gene_id "file_1_file_1_jg13998";
Contig_7	AUGUSTUS	CDS	6221625	6222000	1	+	0	transcript_id "file_1_file_1_jg13998.t1"; gene_id "file_1_file_1_jg13998";
Contig_7	AUGUSTUS	exon	6221625	6222000	.	+	.	transcript_id "file_1_file_1_jg13998.t1"; gene_id "file_1_file_1_jg13998";
Contig_7	AUGUSTUS	intron	6222001	6222584	.	+	.	transcript_id "file_1_file_1_jg13998.t1"; gene_id "file_1_file_1_jg13998";
Contig_7	AUGUSTUS	CDS	6222585	6222749	1	+	2	transcript_id "file_1_file_1_jg13998.t1"; gene_id "file_1_file_1_jg13998";
Contig_7	AUGUSTUS	exon	6222585	6222749	.	+	.	transcript_id "file_1_file_1_jg13998.t1"; gene_id "file_1_file_1_jg13998";
Contig_7	AUGUSTUS	intron	6222750	6222866	.	+	.	transcript_id "file_1_file_1_jg13998.t1"; gene_id "file_1_file_1_jg13998";
Contig_7	AUGUSTUS	transcript	6221625	6223573	.	+	.	transcript_id "file_1_file_1_jg13998.t1"; gene_id "file_1_file_1_jg13998"
Contig_7	AUGUSTUS	gene	6221625	6223573	.	+	.	jg13998
Contig_7	AUGUSTUS	CDS	6222867	6223573	1	+	2	transcript_id "file_1_file_1_jg13998.t1"; gene_id "file_1_file_1_jg13998";
Contig_7	AUGUSTUS	exon	6222867	6223573	.	+	.	transcript_id "file_1_file_1_jg13998.t1"; gene_id "file_1_file_1_jg13998";
Contig_7	AUGUSTUS	stop_codon	6223571	6223573	.	+	0	transcript_id "file_1_file_1_jg13998.t1"; gene_id "file_1_file_1_jg13998";
Contig_49	AUGUSTUS	start_codon	253670	253672	.	+	0	transcript_id "file_1_file_1_jg6742.t1"; gene_id "file_1_file_1_jg6742";
Contig_49	AUGUSTUS	CDS	253670	254104	0.93	+	0	transcript_id "file_1_file_1_jg6742.t1"; gene_id "file_1_file_1_jg6742";
Contig_49	AUGUSTUS	exon	253670	254104	.	+	.	transcript_id "file_1_file_1_jg6742.t1"; gene_id "file_1_file_1_jg6742";
Contig_49	AUGUSTUS	intron	254105	254193	.	+	.	transcript_id "file_1_file_1_jg6742.t1"; gene_id "file_1_file_1_jg6742";
Contig_49	AUGUSTUS	CDS	254194	255007	0.9	+	0	transcript_id "file_1_file_1_jg6742.t1"; gene_id "file_1_file_1_jg6742";
Contig_49	AUGUSTUS	exon	254194	255007	.	+	.	transcript_id "file_1_file_1_jg6742.t1"; gene_id "file_1_file_1_jg6742";
Contig_49	AUGUSTUS	intron	255008	255086	.	+	.	transcript_id "file_1_file_1_jg6742.t1"; gene_id "file_1_file_1_jg6742";
Contig_49	AUGUSTUS	transcript	253670	255622	.	+	.	transcript_id "file_1_file_1_jg6742.t1"; gene_id "file_1_file_1_jg6742"
Contig_49	AUGUSTUS	gene	253670	255622	.	+	.	jg6742
Contig_49	AUGUSTUS	CDS	255087	255622	0.92	+	2	transcript_id "file_1_file_1_jg6742.t1"; gene_id "file_1_file_1_jg6742";
Contig_49	AUGUSTUS	exon	255087	255622	.	+	.	transcript_id "file_1_file_1_jg6742.t1"; gene_id "file_1_file_1_jg6742";
Contig_49	AUGUSTUS	stop_codon	255620	255622	.	+	0	transcript_id "file_1_file_1_jg6742.t1"; gene_id "file_1_file_1_jg6742";
Cepheus	AUGUSTUS	stop_codon	7097088	7097090	.	-	0	transcript_id "file_1_file_1_jg11307.t3"; gene_id "file_1_file_1_jg11307";
Cepheus	AUGUSTUS	CDS	7097088	7097177	1	-	0	transcript_id "file_1_file_1_jg11307.t3"; gene_id "file_1_file_1_jg11307";
Cepheus	AUGUSTUS	exon	7097088	7097177	.	-	.	transcript_id "file_1_file_1_jg11307.t3"; gene_id "file_1_file_1_jg11307";
Cepheus	AUGUSTUS	intron	7097178	7097240	.	-	.	transcript_id "file_1_file_1_jg11307.t3"; gene_id "file_1_file_1_jg11307";
Cepheus	AUGUSTUS	CDS	7097241	7097368	1	-	2	transcript_id "file_1_file_1_jg11307.t3"; gene_id "file_1_file_1_jg11307";
Cepheus	AUGUSTUS	exon	7097241	7097368	.	-	.	transcript_id "file_1_file_1_jg11307.t3"; gene_id "file_1_file_1_jg11307";
Cepheus	AUGUSTUS	intron	7097369	7097813	.	-	.	transcript_id "file_1_file_1_jg11307.t3"; gene_id "file_1_file_1_jg11307";
Cepheus	AUGUSTUS	CDS	7097814	7098333	1	-	0	transcript_id "file_1_file_1_jg11307.t3"; gene_id "file_1_file_1_jg11307";
Cepheus	AUGUSTUS	exon	7097814	7098333	.	-	.	transcript_id "file_1_file_1_jg11307.t3"; gene_id "file_1_file_1_jg11307";
Cepheus	AUGUSTUS	intron	7098334	7099469	.	-	.	transcript_id "file_1_file_1_jg11307.t3"; gene_id "file_1_file_1_jg11307";
Cepheus	AUGUSTUS	CDS	7099470	7099913	1	-	0	transcript_id "file_1_file_1_jg11307.t3"; gene_id "file_1_file_1_jg11307";
Cepheus	AUGUSTUS	exon	7099470	7099913	.	-	.	transcript_id "file_1_file_1_jg11307.t3"; gene_id "file_1_file_1_jg11307";
Cepheus	AUGUSTUS	intron	7099914	7100122	.	-	.	transcript_id "file_1_file_1_jg11307.t3"; gene_id "file_1_file_1_jg11307";
Cepheus	AUGUSTUS	CDS	7100123	7100286	1	-	2	transcript_id "file_1_file_1_jg11307.t3"; gene_id "file_1_file_1_jg11307";
Cepheus	AUGUSTUS	exon	7100123	7100286	.	-	.	transcript_id "file_1_file_1_jg11307.t3"; gene_id "file_1_file_1_jg11307";
Cepheus	AUGUSTUS	intron	7100287	7100855	.	-	.	transcript_id "file_1_file_1_jg11307.t3"; gene_id "file_1_file_1_jg11307";
Cepheus	AUGUSTUS	transcript	7097088	7100904	.	-	.	transcript_id "file_1_file_1_jg11307.t3"; gene_id "file_1_file_1_jg11307"
Cepheus	AUGUSTUS	CDS	7100856	7100904	1	-	0	transcript_id "file_1_file_1_jg11307.t3"; gene_id "file_1_file_1_jg11307";
Cepheus	AUGUSTUS	exon	7100856	7100904	.	-	.	transcript_id "file_1_file_1_jg11307.t3"; gene_id "file_1_file_1_jg11307";
Cepheus	AUGUSTUS	start_codon	7100902	7100904	.	-	0	transcript_id "file_1_file_1_jg11307.t3"; gene_id "file_1_file_1_jg11307";
Contig_7	AUGUSTUS	stop_codon	2024506	2024508	.	-	0	transcript_id "file_1_file_1_jg13528.t1"; gene_id "file_1_file_1_jg13528";
Contig_7	AUGUSTUS	CDS	2024506	2024673	1	-	0	transcript_id "file_1_file_1_jg13528.t1"; gene_id "file_1_file_1_jg13528";
Contig_7	AUGUSTUS	exon	2024506	2024673	.	-	.	transcript_id "file_1_file_1_jg13528.t1"; gene_id "file_1_file_1_jg13528";
Contig_7	AUGUSTUS	intron	2024674	2024732	.	-	.	transcript_id "file_1_file_1_jg13528.t1"; gene_id "file_1_file_1_jg13528";
Contig_7	AUGUSTUS	CDS	2024733	2025875	1	-	0	transcript_id "file_1_file_1_jg13528.t1"; gene_id "file_1_file_1_jg13528";
Contig_7	AUGUSTUS	exon	2024733	2025875	.	-	.	transcript_id "file_1_file_1_jg13528.t1"; gene_id "file_1_file_1_jg13528";
Contig_7	AUGUSTUS	intron	2025876	2026762	.	-	.	transcript_id "file_1_file_1_jg13528.t1"; gene_id "file_1_file_1_jg13528";
Contig_7	AUGUSTUS	CDS	2026763	2026994	1	-	1	transcript_id "file_1_file_1_jg13528.t1"; gene_id "file_1_file_1_jg13528";
Contig_7	AUGUSTUS	exon	2026763	2026994	.	-	.	transcript_id "file_1_file_1_jg13528.t1"; gene_id "file_1_file_1_jg13528";
Contig_7	AUGUSTUS	intron	2026995	2027779	.	-	.	transcript_id "file_1_file_1_jg13528.t1"; gene_id "file_1_file_1_jg13528";
Contig_7	AUGUSTUS	CDS	2027780	2028318	1	-	0	transcript_id "file_1_file_1_jg13528.t1"; gene_id "file_1_file_1_jg13528";
Contig_7	AUGUSTUS	exon	2027780	2028318	.	-	.	transcript_id "file_1_file_1_jg13528.t1"; gene_id "file_1_file_1_jg13528";
Contig_7	AUGUSTUS	intron	2028319	2038387	.	-	.	transcript_id "file_1_file_1_jg13528.t1"; gene_id "file_1_file_1_jg13528";
Contig_7	AUGUSTUS	CDS	2038388	2045419	1	-	0	transcript_id "file_1_file_1_jg13528.t1"; gene_id "file_1_file_1_jg13528";
Contig_7	AUGUSTUS	exon	2038388	2045419	.	-	.	transcript_id "file_1_file_1_jg13528.t1"; gene_id "file_1_file_1_jg13528";
Contig_7	AUGUSTUS	intron	2045420	2045730	.	-	.	transcript_id "file_1_file_1_jg13528.t1"; gene_id "file_1_file_1_jg13528";
Contig_7	AUGUSTUS	CDS	2045731	2046009	1	-	0	transcript_id "file_1_file_1_jg13528.t1"; gene_id "file_1_file_1_jg13528";
Contig_7	AUGUSTUS	exon	2045731	2046009	.	-	.	transcript_id "file_1_file_1_jg13528.t1"; gene_id "file_1_file_1_jg13528";
Contig_7	AUGUSTUS	intron	2046010	2049146	.	-	.	transcript_id "file_1_file_1_jg13528.t1"; gene_id "file_1_file_1_jg13528";
Contig_7	AUGUSTUS	transcript	2024506	2049272	.	-	.	transcript_id "file_1_file_1_jg13528.t1"; gene_id "file_1_file_1_jg13528"
Contig_7	AUGUSTUS	gene	2024506	2049272	.	-	.	jg13528
Contig_7	AUGUSTUS	CDS	2049147	2049272	1	-	0	transcript_id "file_1_file_1_jg13528.t1"; gene_id "file_1_file_1_jg13528";
Contig_7	AUGUSTUS	exon	2049147	2049272	.	-	.	transcript_id "file_1_file_1_jg13528.t1"; gene_id "file_1_file_1_jg13528";
Contig_7	AUGUSTUS	start_codon	2049270	2049272	.	-	0	transcript_id "file_1_file_1_jg13528.t1"; gene_id "file_1_file_1_jg13528";
Gemini	AUGUSTUS	start_codon	4128338	4128340	.	+	0	transcript_id "file_1_file_1_jg453.t1"; gene_id "file_1_file_1_jg453";
Gemini	AUGUSTUS	CDS	4128338	4128371	0.86	+	0	transcript_id "file_1_file_1_jg453.t1"; gene_id "file_1_file_1_jg453";
Gemini	AUGUSTUS	exon	4128338	4128371	.	+	.	transcript_id "file_1_file_1_jg453.t1"; gene_id "file_1_file_1_jg453";
Gemini	AUGUSTUS	intron	4128372	4128706	.	+	.	transcript_id "file_1_file_1_jg453.t1"; gene_id "file_1_file_1_jg453";
Gemini	AUGUSTUS	transcript	4128338	4128984	.	+	.	transcript_id "file_1_file_1_jg453.t1"; gene_id "file_1_file_1_jg453"
Gemini	AUGUSTUS	gene	4128338	4128984	.	+	.	jg453
Gemini	AUGUSTUS	CDS	4128707	4128984	1	+	2	transcript_id "file_1_file_1_jg453.t1"; gene_id "file_1_file_1_jg453";
Gemini	AUGUSTUS	exon	4128707	4128984	.	+	.	transcript_id "file_1_file_1_jg453.t1"; gene_id "file_1_file_1_jg453";
Gemini	AUGUSTUS	stop_codon	4128982	4128984	.	+	0	transcript_id "file_1_file_1_jg453.t1"; gene_id "file_1_file_1_jg453";
Contig_6	AUGUSTUS	stop_codon	5741474	5741476	.	-	0	transcript_id "file_1_file_1_jg10493.t1"; gene_id "file_1_file_1_jg10493";
Contig_6	AUGUSTUS	CDS	5741474	5741758	1	-	0	transcript_id "file_1_file_1_jg10493.t1"; gene_id "file_1_file_1_jg10493";
Contig_6	AUGUSTUS	exon	5741474	5741758	.	-	.	transcript_id "file_1_file_1_jg10493.t1"; gene_id "file_1_file_1_jg10493";
Contig_6	AUGUSTUS	intron	5741759	5741847	.	-	.	transcript_id "file_1_file_1_jg10493.t1"; gene_id "file_1_file_1_jg10493";
Contig_6	AUGUSTUS	CDS	5741848	5741952	1	-	0	transcript_id "file_1_file_1_jg10493.t1"; gene_id "file_1_file_1_jg10493";
Contig_6	AUGUSTUS	exon	5741848	5741952	.	-	.	transcript_id "file_1_file_1_jg10493.t1"; gene_id "file_1_file_1_jg10493";
Contig_6	AUGUSTUS	intron	5741953	5742002	.	-	.	transcript_id "file_1_file_1_jg10493.t1"; gene_id "file_1_file_1_jg10493";
Contig_6	AUGUSTUS	CDS	5742003	5742086	1	-	0	transcript_id "file_1_file_1_jg10493.t1"; gene_id "file_1_file_1_jg10493";
Contig_6	AUGUSTUS	exon	5742003	5742086	.	-	.	transcript_id "file_1_file_1_jg10493.t1"; gene_id "file_1_file_1_jg10493";
Contig_6	AUGUSTUS	intron	5742087	5742142	.	-	.	transcript_id "file_1_file_1_jg10493.t1"; gene_id "file_1_file_1_jg10493";
Contig_6	AUGUSTUS	CDS	5742143	5742176	1	-	1	transcript_id "file_1_file_1_jg10493.t1"; gene_id "file_1_file_1_jg10493";
Contig_6	AUGUSTUS	exon	5742143	5742176	.	-	.	transcript_id "file_1_file_1_jg10493.t1"; gene_id "file_1_file_1_jg10493";
Contig_6	AUGUSTUS	intron	5742177	5742232	.	-	.	transcript_id "file_1_file_1_jg10493.t1"; gene_id "file_1_file_1_jg10493";
Contig_6	AUGUSTUS	transcript	5741474	5742414	.	-	.	transcript_id "file_1_file_1_jg10493.t1"; gene_id "file_1_file_1_jg10493"
Contig_6	AUGUSTUS	gene	5741474	5742414	.	-	.	jg10493
Contig_6	AUGUSTUS	CDS	5742233	5742414	1	-	0	transcript_id "file_1_file_1_jg10493.t1"; gene_id "file_1_file_1_jg10493";
Contig_6	AUGUSTUS	exon	5742233	5742414	.	-	.	transcript_id "file_1_file_1_jg10493.t1"; gene_id "file_1_file_1_jg10493";
Contig_6	AUGUSTUS	start_codon	5742412	5742414	.	-	0	transcript_id "file_1_file_1_jg10493.t1"; gene_id "file_1_file_1_jg10493";
Andromeda	AUGUSTUS	stop_codon	5805406	5805408	.	-	0	transcript_id "file_1_file_1_jg7524.t1"; gene_id "file_1_file_1_jg7524";
Andromeda	AUGUSTUS	CDS	5805406	5805850	1	-	1	transcript_id "file_1_file_1_jg7524.t1"; gene_id "file_1_file_1_jg7524";
Andromeda	AUGUSTUS	exon	5805406	5805850	.	-	.	transcript_id "file_1_file_1_jg7524.t1"; gene_id "file_1_file_1_jg7524";
Andromeda	AUGUSTUS	intron	5805851	5805912	.	-	.	transcript_id "file_1_file_1_jg7524.t1"; gene_id "file_1_file_1_jg7524";
Andromeda	AUGUSTUS	CDS	5805913	5806912	1	-	2	transcript_id "file_1_file_1_jg7524.t1"; gene_id "file_1_file_1_jg7524";
Andromeda	AUGUSTUS	exon	5805913	5806912	.	-	.	transcript_id "file_1_file_1_jg7524.t1"; gene_id "file_1_file_1_jg7524";
Andromeda	AUGUSTUS	intron	5806913	5806970	.	-	.	transcript_id "file_1_file_1_jg7524.t1"; gene_id "file_1_file_1_jg7524";
Andromeda	AUGUSTUS	CDS	5806971	5807594	1	-	2	transcript_id "file_1_file_1_jg7524.t1"; gene_id "file_1_file_1_jg7524";
Andromeda	AUGUSTUS	exon	5806971	5807594	.	-	.	transcript_id "file_1_file_1_jg7524.t1"; gene_id "file_1_file_1_jg7524";
Andromeda	AUGUSTUS	intron	5807595	5807655	.	-	.	transcript_id "file_1_file_1_jg7524.t1"; gene_id "file_1_file_1_jg7524";
Andromeda	AUGUSTUS	CDS	5807656	5807893	1	-	0	transcript_id "file_1_file_1_jg7524.t1"; gene_id "file_1_file_1_jg7524";
Andromeda	AUGUSTUS	exon	5807656	5807893	.	-	.	transcript_id "file_1_file_1_jg7524.t1"; gene_id "file_1_file_1_jg7524";
Andromeda	AUGUSTUS	intron	5807894	5807988	.	-	.	transcript_id "file_1_file_1_jg7524.t1"; gene_id "file_1_file_1_jg7524";
Andromeda	AUGUSTUS	CDS	5807989	5808172	1	-	1	transcript_id "file_1_file_1_jg7524.t1"; gene_id "file_1_file_1_jg7524";
Andromeda	AUGUSTUS	exon	5807989	5808172	.	-	.	transcript_id "file_1_file_1_jg7524.t1"; gene_id "file_1_file_1_jg7524";
Andromeda	AUGUSTUS	intron	5808173	5808225	.	-	.	transcript_id "file_1_file_1_jg7524.t1"; gene_id "file_1_file_1_jg7524";
Andromeda	AUGUSTUS	CDS	5808226	5808377	1	-	0	transcript_id "file_1_file_1_jg7524.t1"; gene_id "file_1_file_1_jg7524";
Andromeda	AUGUSTUS	exon	5808226	5808377	.	-	.	transcript_id "file_1_file_1_jg7524.t1"; gene_id "file_1_file_1_jg7524";
Andromeda	AUGUSTUS	intron	5808378	5808442	.	-	.	transcript_id "file_1_file_1_jg7524.t1"; gene_id "file_1_file_1_jg7524";
Andromeda	AUGUSTUS	CDS	5808443	5808755	1	-	1	transcript_id "file_1_file_1_jg7524.t1"; gene_id "file_1_file_1_jg7524";
Andromeda	AUGUSTUS	exon	5808443	5808755	.	-	.	transcript_id "file_1_file_1_jg7524.t1"; gene_id "file_1_file_1_jg7524";
Andromeda	AUGUSTUS	intron	5808756	5808812	.	-	.	transcript_id "file_1_file_1_jg7524.t1"; gene_id "file_1_file_1_jg7524";
Andromeda	AUGUSTUS	CDS	5808813	5809113	1	-	2	transcript_id "file_1_file_1_jg7524.t1"; gene_id "file_1_file_1_jg7524";
Andromeda	AUGUSTUS	exon	5808813	5809113	.	-	.	transcript_id "file_1_file_1_jg7524.t1"; gene_id "file_1_file_1_jg7524";
Andromeda	AUGUSTUS	intron	5809114	5809172	.	-	.	transcript_id "file_1_file_1_jg7524.t1"; gene_id "file_1_file_1_jg7524";
Andromeda	AUGUSTUS	CDS	5809173	5809389	1	-	0	transcript_id "file_1_file_1_jg7524.t1"; gene_id "file_1_file_1_jg7524";
Andromeda	AUGUSTUS	exon	5809173	5809389	.	-	.	transcript_id "file_1_file_1_jg7524.t1"; gene_id "file_1_file_1_jg7524";
Andromeda	AUGUSTUS	intron	5809390	5809787	.	-	.	transcript_id "file_1_file_1_jg7524.t1"; gene_id "file_1_file_1_jg7524";
Andromeda	AUGUSTUS	CDS	5809788	5809966	1	-	2	transcript_id "file_1_file_1_jg7524.t1"; gene_id "file_1_file_1_jg7524";
Andromeda	AUGUSTUS	exon	5809788	5809966	.	-	.	transcript_id "file_1_file_1_jg7524.t1"; gene_id "file_1_file_1_jg7524";
Andromeda	AUGUSTUS	intron	5809967	5810031	.	-	.	transcript_id "file_1_file_1_jg7524.t1"; gene_id "file_1_file_1_jg7524";
Andromeda	AUGUSTUS	CDS	5810032	5810184	1	-	2	transcript_id "file_1_file_1_jg7524.t1"; gene_id "file_1_file_1_jg7524";
Andromeda	AUGUSTUS	exon	5810032	5810184	.	-	.	transcript_id "file_1_file_1_jg7524.t1"; gene_id "file_1_file_1_jg7524";
Andromeda	AUGUSTUS	intron	5810185	5810243	.	-	.	transcript_id "file_1_file_1_jg7524.t1"; gene_id "file_1_file_1_jg7524";
Andromeda	AUGUSTUS	CDS	5810244	5810714	1	-	2	transcript_id "file_1_file_1_jg7524.t1"; gene_id "file_1_file_1_jg7524";
Andromeda	AUGUSTUS	exon	5810244	5810714	.	-	.	transcript_id "file_1_file_1_jg7524.t1"; gene_id "file_1_file_1_jg7524";
Andromeda	AUGUSTUS	intron	5810715	5810782	.	-	.	transcript_id "file_1_file_1_jg7524.t1"; gene_id "file_1_file_1_jg7524";
Andromeda	AUGUSTUS	CDS	5810783	5810983	1	-	2	transcript_id "file_1_file_1_jg7524.t1"; gene_id "file_1_file_1_jg7524";
Andromeda	AUGUSTUS	exon	5810783	5810983	.	-	.	transcript_id "file_1_file_1_jg7524.t1"; gene_id "file_1_file_1_jg7524";
Andromeda	AUGUSTUS	intron	5810984	5811393	.	-	.	transcript_id "file_1_file_1_jg7524.t1"; gene_id "file_1_file_1_jg7524";
Andromeda	AUGUSTUS	CDS	5811394	5811517	1	-	0	transcript_id "file_1_file_1_jg7524.t1"; gene_id "file_1_file_1_jg7524";
Andromeda	AUGUSTUS	exon	5811394	5811517	.	-	.	transcript_id "file_1_file_1_jg7524.t1"; gene_id "file_1_file_1_jg7524";
Andromeda	AUGUSTUS	intron	5811518	5811683	.	-	.	transcript_id "file_1_file_1_jg7524.t1"; gene_id "file_1_file_1_jg7524";
Andromeda	AUGUSTUS	transcript	5805406	5811866	.	-	.	transcript_id "file_1_file_1_jg7524.t1"; gene_id "file_1_file_1_jg7524"
Andromeda	AUGUSTUS	gene	5805406	5811866	.	-	.	jg7524
Andromeda	AUGUSTUS	CDS	5811684	5811866	1	-	0	transcript_id "file_1_file_1_jg7524.t1"; gene_id "file_1_file_1_jg7524";
Andromeda	AUGUSTUS	exon	5811684	5811866	.	-	.	transcript_id "file_1_file_1_jg7524.t1"; gene_id "file_1_file_1_jg7524";
Andromeda	AUGUSTUS	start_codon	5811864	5811866	.	-	0	transcript_id "file_1_file_1_jg7524.t1"; gene_id "file_1_file_1_jg7524";
Cepheus	AUGUSTUS	start_codon	1758410	1758412	.	+	0	transcript_id "file_1_file_1_jg10819.t1"; gene_id "file_1_file_1_jg10819";
Cepheus	AUGUSTUS	CDS	1758410	1758447	1	+	0	transcript_id "file_1_file_1_jg10819.t1"; gene_id "file_1_file_1_jg10819";
Cepheus	AUGUSTUS	exon	1758410	1758447	.	+	.	transcript_id "file_1_file_1_jg10819.t1"; gene_id "file_1_file_1_jg10819";
Cepheus	AUGUSTUS	intron	1758448	1758859	.	+	.	transcript_id "file_1_file_1_jg10819.t1"; gene_id "file_1_file_1_jg10819";
Cepheus	AUGUSTUS	CDS	1758860	1759432	1	+	1	transcript_id "file_1_file_1_jg10819.t1"; gene_id "file_1_file_1_jg10819";
Cepheus	AUGUSTUS	exon	1758860	1759432	.	+	.	transcript_id "file_1_file_1_jg10819.t1"; gene_id "file_1_file_1_jg10819";
Cepheus	AUGUSTUS	intron	1759433	1760885	.	+	.	transcript_id "file_1_file_1_jg10819.t1"; gene_id "file_1_file_1_jg10819";
Cepheus	AUGUSTUS	CDS	1760886	1761346	1	+	1	transcript_id "file_1_file_1_jg10819.t1"; gene_id "file_1_file_1_jg10819";
Cepheus	AUGUSTUS	exon	1760886	1761346	.	+	.	transcript_id "file_1_file_1_jg10819.t1"; gene_id "file_1_file_1_jg10819";
Cepheus	AUGUSTUS	intron	1761347	1762086	.	+	.	transcript_id "file_1_file_1_jg10819.t1"; gene_id "file_1_file_1_jg10819";
Cepheus	AUGUSTUS	CDS	1762087	1763384	1	+	2	transcript_id "file_1_file_1_jg10819.t1"; gene_id "file_1_file_1_jg10819";
Cepheus	AUGUSTUS	exon	1762087	1763384	.	+	.	transcript_id "file_1_file_1_jg10819.t1"; gene_id "file_1_file_1_jg10819";
Cepheus	AUGUSTUS	intron	1763385	1763444	.	+	.	transcript_id "file_1_file_1_jg10819.t1"; gene_id "file_1_file_1_jg10819";
Cepheus	AUGUSTUS	CDS	1763445	1764282	1	+	0	transcript_id "file_1_file_1_jg10819.t1"; gene_id "file_1_file_1_jg10819";
Cepheus	AUGUSTUS	exon	1763445	1764282	.	+	.	transcript_id "file_1_file_1_jg10819.t1"; gene_id "file_1_file_1_jg10819";
Cepheus	AUGUSTUS	intron	1764283	1764406	.	+	.	transcript_id "file_1_file_1_jg10819.t1"; gene_id "file_1_file_1_jg10819";
Cepheus	AUGUSTUS	transcript	1758410	1764873	.	+	.	transcript_id "file_1_file_1_jg10819.t1"; gene_id "file_1_file_1_jg10819"
Cepheus	AUGUSTUS	gene	1758410	1764873	.	+	.	jg10819
Cepheus	AUGUSTUS	CDS	1764407	1764873	1	+	2	transcript_id "file_1_file_1_jg10819.t1"; gene_id "file_1_file_1_jg10819";
Cepheus	AUGUSTUS	exon	1764407	1764873	.	+	.	transcript_id "file_1_file_1_jg10819.t1"; gene_id "file_1_file_1_jg10819";
Cepheus	AUGUSTUS	stop_codon	1764871	1764873	.	+	0	transcript_id "file_1_file_1_jg10819.t1"; gene_id "file_1_file_1_jg10819";
Draco	AUGUSTUS	start_codon	5894844	5894846	.	+	0	transcript_id "file_1_file_1_jg15600.t1"; gene_id "file_1_file_1_jg15600";
Draco	AUGUSTUS	CDS	5894844	5894906	0.59	+	0	transcript_id "file_1_file_1_jg15600.t1"; gene_id "file_1_file_1_jg15600";
Draco	AUGUSTUS	exon	5894844	5894906	.	+	.	transcript_id "file_1_file_1_jg15600.t1"; gene_id "file_1_file_1_jg15600";
Draco	AUGUSTUS	intron	5894907	5906276	.	+	.	transcript_id "file_1_file_1_jg15600.t1"; gene_id "file_1_file_1_jg15600";
Draco	AUGUSTUS	CDS	5906277	5906443	1	+	0	transcript_id "file_1_file_1_jg15600.t1"; gene_id "file_1_file_1_jg15600";
Draco	AUGUSTUS	exon	5906277	5906443	.	+	.	transcript_id "file_1_file_1_jg15600.t1"; gene_id "file_1_file_1_jg15600";
Draco	AUGUSTUS	intron	5906444	5906507	.	+	.	transcript_id "file_1_file_1_jg15600.t1"; gene_id "file_1_file_1_jg15600";
Draco	AUGUSTUS	CDS	5906508	5906658	1	+	1	transcript_id "file_1_file_1_jg15600.t1"; gene_id "file_1_file_1_jg15600";
Draco	AUGUSTUS	exon	5906508	5906658	.	+	.	transcript_id "file_1_file_1_jg15600.t1"; gene_id "file_1_file_1_jg15600";
Draco	AUGUSTUS	intron	5906659	5907151	.	+	.	transcript_id "file_1_file_1_jg15600.t1"; gene_id "file_1_file_1_jg15600";
Draco	AUGUSTUS	CDS	5907152	5907506	1	+	0	transcript_id "file_1_file_1_jg15600.t1"; gene_id "file_1_file_1_jg15600";
Draco	AUGUSTUS	exon	5907152	5907506	.	+	.	transcript_id "file_1_file_1_jg15600.t1"; gene_id "file_1_file_1_jg15600";
Draco	AUGUSTUS	intron	5907507	5907570	.	+	.	transcript_id "file_1_file_1_jg15600.t1"; gene_id "file_1_file_1_jg15600";
Draco	AUGUSTUS	CDS	5907571	5907686	1	+	2	transcript_id "file_1_file_1_jg15600.t1"; gene_id "file_1_file_1_jg15600";
Draco	AUGUSTUS	exon	5907571	5907686	.	+	.	transcript_id "file_1_file_1_jg15600.t1"; gene_id "file_1_file_1_jg15600";
Draco	AUGUSTUS	intron	5907687	5912114	.	+	.	transcript_id "file_1_file_1_jg15600.t1"; gene_id "file_1_file_1_jg15600";
Draco	AUGUSTUS	CDS	5912115	5912187	1	+	0	transcript_id "file_1_file_1_jg15600.t1"; gene_id "file_1_file_1_jg15600";
Draco	AUGUSTUS	exon	5912115	5912187	.	+	.	transcript_id "file_1_file_1_jg15600.t1"; gene_id "file_1_file_1_jg15600";
Draco	AUGUSTUS	intron	5912188	5915706	.	+	.	transcript_id "file_1_file_1_jg15600.t1"; gene_id "file_1_file_1_jg15600";
Draco	AUGUSTUS	CDS	5915707	5915890	1	+	2	transcript_id "file_1_file_1_jg15600.t1"; gene_id "file_1_file_1_jg15600";
Draco	AUGUSTUS	exon	5915707	5915890	.	+	.	transcript_id "file_1_file_1_jg15600.t1"; gene_id "file_1_file_1_jg15600";
Draco	AUGUSTUS	intron	5915891	5916241	.	+	.	transcript_id "file_1_file_1_jg15600.t1"; gene_id "file_1_file_1_jg15600";
Draco	AUGUSTUS	CDS	5916242	5916389	1	+	1	transcript_id "file_1_file_1_jg15600.t1"; gene_id "file_1_file_1_jg15600";
Draco	AUGUSTUS	exon	5916242	5916389	.	+	.	transcript_id "file_1_file_1_jg15600.t1"; gene_id "file_1_file_1_jg15600";
Draco	AUGUSTUS	intron	5916390	5916467	.	+	.	transcript_id "file_1_file_1_jg15600.t1"; gene_id "file_1_file_1_jg15600";
Draco	AUGUSTUS	CDS	5916468	5916967	1	+	0	transcript_id "file_1_file_1_jg15600.t1"; gene_id "file_1_file_1_jg15600";
Draco	AUGUSTUS	exon	5916468	5916967	.	+	.	transcript_id "file_1_file_1_jg15600.t1"; gene_id "file_1_file_1_jg15600";
Draco	AUGUSTUS	intron	5916968	5917431	.	+	.	transcript_id "file_1_file_1_jg15600.t1"; gene_id "file_1_file_1_jg15600";
Draco	AUGUSTUS	CDS	5917432	5918060	1	+	1	transcript_id "file_1_file_1_jg15600.t1"; gene_id "file_1_file_1_jg15600";
Draco	AUGUSTUS	exon	5917432	5918060	.	+	.	transcript_id "file_1_file_1_jg15600.t1"; gene_id "file_1_file_1_jg15600";
Draco	AUGUSTUS	intron	5918061	5918310	.	+	.	transcript_id "file_1_file_1_jg15600.t1"; gene_id "file_1_file_1_jg15600";
Draco	AUGUSTUS	transcript	5894844	5918648	.	+	.	transcript_id "file_1_file_1_jg15600.t1"; gene_id "file_1_file_1_jg15600"
Draco	AUGUSTUS	gene	5894844	5918648	.	+	.	jg15600
Draco	AUGUSTUS	CDS	5918311	5918648	1	+	2	transcript_id "file_1_file_1_jg15600.t1"; gene_id "file_1_file_1_jg15600";
Draco	AUGUSTUS	exon	5918311	5918648	.	+	.	transcript_id "file_1_file_1_jg15600.t1"; gene_id "file_1_file_1_jg15600";
Draco	AUGUSTUS	stop_codon	5918646	5918648	.	+	0	transcript_id "file_1_file_1_jg15600.t1"; gene_id "file_1_file_1_jg15600";
Draco	AUGUSTUS	start_codon	7046346	7046348	.	+	0	transcript_id "file_1_file_1_jg15728.t1"; gene_id "file_1_file_1_jg15728";
Draco	AUGUSTUS	CDS	7046346	7046519	1	+	0	transcript_id "file_1_file_1_jg15728.t1"; gene_id "file_1_file_1_jg15728";
Draco	AUGUSTUS	exon	7046346	7046519	.	+	.	transcript_id "file_1_file_1_jg15728.t1"; gene_id "file_1_file_1_jg15728";
Draco	AUGUSTUS	intron	7046520	7046580	.	+	.	transcript_id "file_1_file_1_jg15728.t1"; gene_id "file_1_file_1_jg15728";
Draco	AUGUSTUS	CDS	7046581	7046983	1	+	0	transcript_id "file_1_file_1_jg15728.t1"; gene_id "file_1_file_1_jg15728";
Draco	AUGUSTUS	exon	7046581	7046983	.	+	.	transcript_id "file_1_file_1_jg15728.t1"; gene_id "file_1_file_1_jg15728";
Draco	AUGUSTUS	intron	7046984	7047169	.	+	.	transcript_id "file_1_file_1_jg15728.t1"; gene_id "file_1_file_1_jg15728";
Draco	AUGUSTUS	CDS	7047170	7047898	1	+	2	transcript_id "file_1_file_1_jg15728.t1"; gene_id "file_1_file_1_jg15728";
Draco	AUGUSTUS	exon	7047170	7047898	.	+	.	transcript_id "file_1_file_1_jg15728.t1"; gene_id "file_1_file_1_jg15728";
Draco	AUGUSTUS	intron	7047899	7047964	.	+	.	transcript_id "file_1_file_1_jg15728.t1"; gene_id "file_1_file_1_jg15728";
Draco	AUGUSTUS	CDS	7047965	7048045	1	+	2	transcript_id "file_1_file_1_jg15728.t1"; gene_id "file_1_file_1_jg15728";
Draco	AUGUSTUS	exon	7047965	7048045	.	+	.	transcript_id "file_1_file_1_jg15728.t1"; gene_id "file_1_file_1_jg15728";
Draco	AUGUSTUS	intron	7048046	7053708	.	+	.	transcript_id "file_1_file_1_jg15728.t1"; gene_id "file_1_file_1_jg15728";
Draco	AUGUSTUS	CDS	7053709	7053886	1	+	2	transcript_id "file_1_file_1_jg15728.t1"; gene_id "file_1_file_1_jg15728";
Draco	AUGUSTUS	exon	7053709	7053886	.	+	.	transcript_id "file_1_file_1_jg15728.t1"; gene_id "file_1_file_1_jg15728";
Draco	AUGUSTUS	intron	7053887	7053984	.	+	.	transcript_id "file_1_file_1_jg15728.t1"; gene_id "file_1_file_1_jg15728";
Draco	AUGUSTUS	transcript	7046346	7054279	.	+	.	transcript_id "file_1_file_1_jg15728.t1"; gene_id "file_1_file_1_jg15728"
Draco	AUGUSTUS	gene	7046346	7054279	.	+	.	jg15728
Draco	AUGUSTUS	CDS	7053985	7054279	1	+	1	transcript_id "file_1_file_1_jg15728.t1"; gene_id "file_1_file_1_jg15728";
Draco	AUGUSTUS	exon	7053985	7054279	.	+	.	transcript_id "file_1_file_1_jg15728.t1"; gene_id "file_1_file_1_jg15728";
Draco	AUGUSTUS	stop_codon	7054277	7054279	.	+	0	transcript_id "file_1_file_1_jg15728.t1"; gene_id "file_1_file_1_jg15728";
Contig_9	AUGUSTUS	stop_codon	4158378	4158380	.	-	0	transcript_id "file_1_file_1_jg6189.t1"; gene_id "file_1_file_1_jg6189";
Contig_9	AUGUSTUS	CDS	4158378	4158794	0.95	-	0	transcript_id "file_1_file_1_jg6189.t1"; gene_id "file_1_file_1_jg6189";
Contig_9	AUGUSTUS	exon	4158378	4158794	.	-	.	transcript_id "file_1_file_1_jg6189.t1"; gene_id "file_1_file_1_jg6189";
Contig_9	AUGUSTUS	transcript	4158378	4158794	.	-	.	transcript_id "file_1_file_1_jg6189.t1"; gene_id "file_1_file_1_jg6189"
Contig_9	AUGUSTUS	gene	4158378	4158794	.	-	.	jg6189
Contig_9	AUGUSTUS	start_codon	4158792	4158794	.	-	0	transcript_id "file_1_file_1_jg6189.t1"; gene_id "file_1_file_1_jg6189";
Gemini	AUGUSTUS	start_codon	5486143	5486145	.	+	0	transcript_id "file_1_file_1_jg591.t1"; gene_id "file_1_file_1_jg591";
Gemini	AUGUSTUS	CDS	5486143	5486471	1	+	0	transcript_id "file_1_file_1_jg591.t1"; gene_id "file_1_file_1_jg591";
Gemini	AUGUSTUS	exon	5486143	5486471	.	+	.	transcript_id "file_1_file_1_jg591.t1"; gene_id "file_1_file_1_jg591";
Gemini	AUGUSTUS	intron	5486472	5486528	.	+	.	transcript_id "file_1_file_1_jg591.t1"; gene_id "file_1_file_1_jg591";
Gemini	AUGUSTUS	transcript	5486143	5487093	.	+	.	transcript_id "file_1_file_1_jg591.t1"; gene_id "file_1_file_1_jg591"
Gemini	AUGUSTUS	gene	5486143	5487093	.	+	.	jg591
Gemini	AUGUSTUS	CDS	5486529	5487093	1	+	1	transcript_id "file_1_file_1_jg591.t1"; gene_id "file_1_file_1_jg591";
Gemini	AUGUSTUS	exon	5486529	5487093	.	+	.	transcript_id "file_1_file_1_jg591.t1"; gene_id "file_1_file_1_jg591";
Gemini	AUGUSTUS	stop_codon	5487091	5487093	.	+	0	transcript_id "file_1_file_1_jg591.t1"; gene_id "file_1_file_1_jg591";
Contig_5	AUGUSTUS	start_codon	5478830	5478832	.	+	0	transcript_id "file_1_file_1_jg4802.t1"; gene_id "file_1_file_1_jg4802";
Contig_5	AUGUSTUS	CDS	5478830	5479048	1	+	0	transcript_id "file_1_file_1_jg4802.t1"; gene_id "file_1_file_1_jg4802";
Contig_5	AUGUSTUS	exon	5478830	5479048	.	+	.	transcript_id "file_1_file_1_jg4802.t1"; gene_id "file_1_file_1_jg4802";
Contig_5	AUGUSTUS	intron	5479049	5479185	.	+	.	transcript_id "file_1_file_1_jg4802.t1"; gene_id "file_1_file_1_jg4802";
Contig_5	AUGUSTUS	CDS	5479186	5479618	1	+	0	transcript_id "file_1_file_1_jg4802.t1"; gene_id "file_1_file_1_jg4802";
Contig_5	AUGUSTUS	exon	5479186	5479618	.	+	.	transcript_id "file_1_file_1_jg4802.t1"; gene_id "file_1_file_1_jg4802";
Contig_5	AUGUSTUS	intron	5479619	5480184	.	+	.	transcript_id "file_1_file_1_jg4802.t1"; gene_id "file_1_file_1_jg4802";
Contig_5	AUGUSTUS	CDS	5480185	5480353	1	+	2	transcript_id "file_1_file_1_jg4802.t1"; gene_id "file_1_file_1_jg4802";
Contig_5	AUGUSTUS	exon	5480185	5480353	.	+	.	transcript_id "file_1_file_1_jg4802.t1"; gene_id "file_1_file_1_jg4802";
Contig_5	AUGUSTUS	intron	5480354	5480406	.	+	.	transcript_id "file_1_file_1_jg4802.t1"; gene_id "file_1_file_1_jg4802";
Contig_5	AUGUSTUS	transcript	5478830	5480782	.	+	.	transcript_id "file_1_file_1_jg4802.t1"; gene_id "file_1_file_1_jg4802"
Contig_5	AUGUSTUS	gene	5478830	5480782	.	+	.	jg4802
Contig_5	AUGUSTUS	CDS	5480407	5480782	1	+	1	transcript_id "file_1_file_1_jg4802.t1"; gene_id "file_1_file_1_jg4802";
Contig_5	AUGUSTUS	exon	5480407	5480782	.	+	.	transcript_id "file_1_file_1_jg4802.t1"; gene_id "file_1_file_1_jg4802";
Contig_5	AUGUSTUS	stop_codon	5480780	5480782	.	+	0	transcript_id "file_1_file_1_jg4802.t1"; gene_id "file_1_file_1_jg4802";
Andromeda	AUGUSTUS	start_codon	24736492	24736494	.	+	0	transcript_id "file_1_file_1_jg9496.t1"; gene_id "file_1_file_1_jg9496";
Andromeda	AUGUSTUS	CDS	24736492	24736687	0.78	+	0	transcript_id "file_1_file_1_jg9496.t1"; gene_id "file_1_file_1_jg9496";
Andromeda	AUGUSTUS	exon	24736492	24736687	.	+	.	transcript_id "file_1_file_1_jg9496.t1"; gene_id "file_1_file_1_jg9496";
Andromeda	AUGUSTUS	intron	24736688	24736986	.	+	.	transcript_id "file_1_file_1_jg9496.t1"; gene_id "file_1_file_1_jg9496";
Andromeda	AUGUSTUS	CDS	24736987	24737320	1	+	2	transcript_id "file_1_file_1_jg9496.t1"; gene_id "file_1_file_1_jg9496";
Andromeda	AUGUSTUS	exon	24736987	24737320	.	+	.	transcript_id "file_1_file_1_jg9496.t1"; gene_id "file_1_file_1_jg9496";
Andromeda	AUGUSTUS	intron	24737321	24740231	.	+	.	transcript_id "file_1_file_1_jg9496.t1"; gene_id "file_1_file_1_jg9496";
Andromeda	AUGUSTUS	CDS	24740232	24740801	1	+	1	transcript_id "file_1_file_1_jg9496.t1"; gene_id "file_1_file_1_jg9496";
Andromeda	AUGUSTUS	exon	24740232	24740801	.	+	.	transcript_id "file_1_file_1_jg9496.t1"; gene_id "file_1_file_1_jg9496";
Andromeda	AUGUSTUS	intron	24740802	24741434	.	+	.	transcript_id "file_1_file_1_jg9496.t1"; gene_id "file_1_file_1_jg9496";
Andromeda	AUGUSTUS	CDS	24741435	24741764	1	+	1	transcript_id "file_1_file_1_jg9496.t1"; gene_id "file_1_file_1_jg9496";
Andromeda	AUGUSTUS	exon	24741435	24741764	.	+	.	transcript_id "file_1_file_1_jg9496.t1"; gene_id "file_1_file_1_jg9496";
Andromeda	AUGUSTUS	intron	24741765	24741836	.	+	.	transcript_id "file_1_file_1_jg9496.t1"; gene_id "file_1_file_1_jg9496";
Andromeda	AUGUSTUS	CDS	24741837	24741951	1	+	1	transcript_id "file_1_file_1_jg9496.t1"; gene_id "file_1_file_1_jg9496";
Andromeda	AUGUSTUS	exon	24741837	24741951	.	+	.	transcript_id "file_1_file_1_jg9496.t1"; gene_id "file_1_file_1_jg9496";
Andromeda	AUGUSTUS	intron	24741952	24742114	.	+	.	transcript_id "file_1_file_1_jg9496.t1"; gene_id "file_1_file_1_jg9496";
Andromeda	AUGUSTUS	transcript	24736492	24742291	.	+	.	transcript_id "file_1_file_1_jg9496.t1"; gene_id "file_1_file_1_jg9496"
Andromeda	AUGUSTUS	gene	24736492	24742291	.	+	.	jg9496
Andromeda	AUGUSTUS	CDS	24742115	24742291	1	+	0	transcript_id "file_1_file_1_jg9496.t1"; gene_id "file_1_file_1_jg9496";
Andromeda	AUGUSTUS	exon	24742115	24742291	.	+	.	transcript_id "file_1_file_1_jg9496.t1"; gene_id "file_1_file_1_jg9496";
Andromeda	AUGUSTUS	stop_codon	24742289	24742291	.	+	0	transcript_id "file_1_file_1_jg9496.t1"; gene_id "file_1_file_1_jg9496";
Contig_9	AUGUSTUS	start_codon	1077568	1077570	.	+	0	transcript_id "file_1_file_1_jg5768.t1"; gene_id "file_1_file_1_jg5768";
Contig_9	AUGUSTUS	CDS	1077568	1077914	0.34	+	0	transcript_id "file_1_file_1_jg5768.t1"; gene_id "file_1_file_1_jg5768";
Contig_9	AUGUSTUS	exon	1077568	1077914	.	+	.	transcript_id "file_1_file_1_jg5768.t1"; gene_id "file_1_file_1_jg5768";
Contig_9	AUGUSTUS	intron	1077915	1078469	.	+	.	transcript_id "file_1_file_1_jg5768.t1"; gene_id "file_1_file_1_jg5768";
Contig_9	AUGUSTUS	CDS	1078470	1078690	0.3	+	1	transcript_id "file_1_file_1_jg5768.t1"; gene_id "file_1_file_1_jg5768";
Contig_9	AUGUSTUS	exon	1078470	1078690	.	+	.	transcript_id "file_1_file_1_jg5768.t1"; gene_id "file_1_file_1_jg5768";
Contig_9	AUGUSTUS	intron	1078691	1078800	.	+	.	transcript_id "file_1_file_1_jg5768.t1"; gene_id "file_1_file_1_jg5768";
Contig_9	AUGUSTUS	transcript	1077568	1079933	.	+	.	transcript_id "file_1_file_1_jg5768.t1"; gene_id "file_1_file_1_jg5768"
Contig_9	AUGUSTUS	gene	1077568	1079933	.	+	.	jg5768
Contig_9	AUGUSTUS	CDS	1078801	1079933	1	+	2	transcript_id "file_1_file_1_jg5768.t1"; gene_id "file_1_file_1_jg5768";
Contig_9	AUGUSTUS	exon	1078801	1079933	.	+	.	transcript_id "file_1_file_1_jg5768.t1"; gene_id "file_1_file_1_jg5768";
Contig_9	AUGUSTUS	stop_codon	1079931	1079933	.	+	0	transcript_id "file_1_file_1_jg5768.t1"; gene_id "file_1_file_1_jg5768";
Cepheus	AUGUSTUS	start_codon	10606482	10606484	.	+	0	transcript_id "file_1_file_1_jg11752.t1"; gene_id "file_1_file_1_jg11752";
Cepheus	AUGUSTUS	CDS	10606482	10606574	0.99	+	0	transcript_id "file_1_file_1_jg11752.t1"; gene_id "file_1_file_1_jg11752";
Cepheus	AUGUSTUS	exon	10606482	10606574	.	+	.	transcript_id "file_1_file_1_jg11752.t1"; gene_id "file_1_file_1_jg11752";
Cepheus	AUGUSTUS	intron	10606575	10606627	.	+	.	transcript_id "file_1_file_1_jg11752.t1"; gene_id "file_1_file_1_jg11752";
Cepheus	AUGUSTUS	transcript	10606482	10606756	.	+	.	transcript_id "file_1_file_1_jg11752.t1"; gene_id "file_1_file_1_jg11752"
Cepheus	AUGUSTUS	gene	10606482	10606756	.	+	.	jg11752
Cepheus	AUGUSTUS	CDS	10606628	10606756	0.99	+	0	transcript_id "file_1_file_1_jg11752.t1"; gene_id "file_1_file_1_jg11752";
Cepheus	AUGUSTUS	exon	10606628	10606756	.	+	.	transcript_id "file_1_file_1_jg11752.t1"; gene_id "file_1_file_1_jg11752";
Cepheus	AUGUSTUS	stop_codon	10606754	10606756	.	+	0	transcript_id "file_1_file_1_jg11752.t1"; gene_id "file_1_file_1_jg11752";
Andromeda	AUGUSTUS	start_codon	20956268	20956270	.	+	0	transcript_id "file_1_file_1_jg9068.t1"; gene_id "file_1_file_1_jg9068";
Andromeda	AUGUSTUS	CDS	20956268	20956508	1	+	0	transcript_id "file_1_file_1_jg9068.t1"; gene_id "file_1_file_1_jg9068";
Andromeda	AUGUSTUS	exon	20956268	20956508	.	+	.	transcript_id "file_1_file_1_jg9068.t1"; gene_id "file_1_file_1_jg9068";
Andromeda	AUGUSTUS	intron	20956509	20956561	.	+	.	transcript_id "file_1_file_1_jg9068.t1"; gene_id "file_1_file_1_jg9068";
Andromeda	AUGUSTUS	CDS	20956562	20956845	1	+	2	transcript_id "file_1_file_1_jg9068.t1"; gene_id "file_1_file_1_jg9068";
Andromeda	AUGUSTUS	exon	20956562	20956845	.	+	.	transcript_id "file_1_file_1_jg9068.t1"; gene_id "file_1_file_1_jg9068";
Andromeda	AUGUSTUS	intron	20956846	20956967	.	+	.	transcript_id "file_1_file_1_jg9068.t1"; gene_id "file_1_file_1_jg9068";
Andromeda	AUGUSTUS	CDS	20956968	20957146	1	+	0	transcript_id "file_1_file_1_jg9068.t1"; gene_id "file_1_file_1_jg9068";
Andromeda	AUGUSTUS	exon	20956968	20957146	.	+	.	transcript_id "file_1_file_1_jg9068.t1"; gene_id "file_1_file_1_jg9068";
Andromeda	AUGUSTUS	intron	20957147	20957211	.	+	.	transcript_id "file_1_file_1_jg9068.t1"; gene_id "file_1_file_1_jg9068";
Andromeda	AUGUSTUS	CDS	20957212	20957764	1	+	1	transcript_id "file_1_file_1_jg9068.t1"; gene_id "file_1_file_1_jg9068";
Andromeda	AUGUSTUS	exon	20957212	20957764	.	+	.	transcript_id "file_1_file_1_jg9068.t1"; gene_id "file_1_file_1_jg9068";
Andromeda	AUGUSTUS	intron	20957765	20957823	.	+	.	transcript_id "file_1_file_1_jg9068.t1"; gene_id "file_1_file_1_jg9068";
Andromeda	AUGUSTUS	CDS	20957824	20958158	1	+	0	transcript_id "file_1_file_1_jg9068.t1"; gene_id "file_1_file_1_jg9068";
Andromeda	AUGUSTUS	exon	20957824	20958158	.	+	.	transcript_id "file_1_file_1_jg9068.t1"; gene_id "file_1_file_1_jg9068";
Andromeda	AUGUSTUS	intron	20958159	20958218	.	+	.	transcript_id "file_1_file_1_jg9068.t1"; gene_id "file_1_file_1_jg9068";
Andromeda	AUGUSTUS	transcript	20956268	20958336	.	+	.	transcript_id "file_1_file_1_jg9068.t1"; gene_id "file_1_file_1_jg9068"
Andromeda	AUGUSTUS	gene	20956268	20958336	.	+	.	jg9068
Andromeda	AUGUSTUS	CDS	20958219	20958336	1	+	1	transcript_id "file_1_file_1_jg9068.t1"; gene_id "file_1_file_1_jg9068";
Andromeda	AUGUSTUS	exon	20958219	20958336	.	+	.	transcript_id "file_1_file_1_jg9068.t1"; gene_id "file_1_file_1_jg9068";
Andromeda	AUGUSTUS	stop_codon	20958334	20958336	.	+	0	transcript_id "file_1_file_1_jg9068.t1"; gene_id "file_1_file_1_jg9068";
Draco	AUGUSTUS	stop_codon	8124514	8124516	.	-	0	transcript_id "file_1_file_1_jg15889.t1"; gene_id "file_1_file_1_jg15889";
Draco	AUGUSTUS	CDS	8124514	8124798	0.95	-	0	transcript_id "file_1_file_1_jg15889.t1"; gene_id "file_1_file_1_jg15889";
Draco	AUGUSTUS	exon	8124514	8124798	.	-	.	transcript_id "file_1_file_1_jg15889.t1"; gene_id "file_1_file_1_jg15889";
Draco	AUGUSTUS	intron	8124799	8124858	.	-	.	transcript_id "file_1_file_1_jg15889.t1"; gene_id "file_1_file_1_jg15889";
Draco	AUGUSTUS	CDS	8124859	8125655	0.95	-	2	transcript_id "file_1_file_1_jg15889.t1"; gene_id "file_1_file_1_jg15889";
Draco	AUGUSTUS	exon	8124859	8125655	.	-	.	transcript_id "file_1_file_1_jg15889.t1"; gene_id "file_1_file_1_jg15889";
Draco	AUGUSTUS	intron	8125656	8125722	.	-	.	transcript_id "file_1_file_1_jg15889.t1"; gene_id "file_1_file_1_jg15889";
Draco	AUGUSTUS	transcript	8124514	8125783	.	-	.	transcript_id "file_1_file_1_jg15889.t1"; gene_id "file_1_file_1_jg15889"
Draco	AUGUSTUS	gene	8124514	8125783	.	-	.	jg15889
Draco	AUGUSTUS	CDS	8125723	8125783	1	-	0	transcript_id "file_1_file_1_jg15889.t1"; gene_id "file_1_file_1_jg15889";
Draco	AUGUSTUS	exon	8125723	8125783	.	-	.	transcript_id "file_1_file_1_jg15889.t1"; gene_id "file_1_file_1_jg15889";
Draco	AUGUSTUS	start_codon	8125781	8125783	.	-	0	transcript_id "file_1_file_1_jg15889.t1"; gene_id "file_1_file_1_jg15889";
Contig_8	AUGUSTUS	start_codon	836331	836333	.	+	0	transcript_id "file_1_file_1_jg3739.t1"; gene_id "file_1_file_1_jg3739";
Contig_8	AUGUSTUS	CDS	836331	836445	1	+	0	transcript_id "file_1_file_1_jg3739.t1"; gene_id "file_1_file_1_jg3739";
Contig_8	AUGUSTUS	exon	836331	836445	.	+	.	transcript_id "file_1_file_1_jg3739.t1"; gene_id "file_1_file_1_jg3739";
Contig_8	AUGUSTUS	intron	836446	837136	.	+	.	transcript_id "file_1_file_1_jg3739.t1"; gene_id "file_1_file_1_jg3739";
Contig_8	AUGUSTUS	CDS	837137	837280	1	+	2	transcript_id "file_1_file_1_jg3739.t1"; gene_id "file_1_file_1_jg3739";
Contig_8	AUGUSTUS	exon	837137	837280	.	+	.	transcript_id "file_1_file_1_jg3739.t1"; gene_id "file_1_file_1_jg3739";
Contig_8	AUGUSTUS	intron	837281	837339	.	+	.	transcript_id "file_1_file_1_jg3739.t1"; gene_id "file_1_file_1_jg3739";
Contig_8	AUGUSTUS	CDS	837340	837551	1	+	2	transcript_id "file_1_file_1_jg3739.t1"; gene_id "file_1_file_1_jg3739";
Contig_8	AUGUSTUS	exon	837340	837551	.	+	.	transcript_id "file_1_file_1_jg3739.t1"; gene_id "file_1_file_1_jg3739";
Contig_8	AUGUSTUS	intron	837552	837617	.	+	.	transcript_id "file_1_file_1_jg3739.t1"; gene_id "file_1_file_1_jg3739";
Contig_8	AUGUSTUS	CDS	837618	838200	1	+	0	transcript_id "file_1_file_1_jg3739.t1"; gene_id "file_1_file_1_jg3739";
Contig_8	AUGUSTUS	exon	837618	838200	.	+	.	transcript_id "file_1_file_1_jg3739.t1"; gene_id "file_1_file_1_jg3739";
Contig_8	AUGUSTUS	intron	838201	838260	.	+	.	transcript_id "file_1_file_1_jg3739.t1"; gene_id "file_1_file_1_jg3739";
Contig_8	AUGUSTUS	transcript	836331	838517	.	+	.	transcript_id "file_1_file_1_jg3739.t1"; gene_id "file_1_file_1_jg3739"
Contig_8	AUGUSTUS	gene	836331	838517	.	+	.	jg3739
Contig_8	AUGUSTUS	CDS	838261	838517	1	+	2	transcript_id "file_1_file_1_jg3739.t1"; gene_id "file_1_file_1_jg3739";
Contig_8	AUGUSTUS	exon	838261	838517	.	+	.	transcript_id "file_1_file_1_jg3739.t1"; gene_id "file_1_file_1_jg3739";
Contig_8	AUGUSTUS	stop_codon	838515	838517	.	+	0	transcript_id "file_1_file_1_jg3739.t1"; gene_id "file_1_file_1_jg3739";
Contig_49	AUGUSTUS	stop_codon	703431	703433	.	-	0	transcript_id "file_1_file_1_jg6844.t1"; gene_id "file_1_file_1_jg6844";
Contig_49	AUGUSTUS	CDS	703431	704996	0.98	-	0	transcript_id "file_1_file_1_jg6844.t1"; gene_id "file_1_file_1_jg6844";
Contig_49	AUGUSTUS	exon	703431	704996	.	-	.	transcript_id "file_1_file_1_jg6844.t1"; gene_id "file_1_file_1_jg6844";
Contig_49	AUGUSTUS	transcript	703431	704996	.	-	.	transcript_id "file_1_file_1_jg6844.t1"; gene_id "file_1_file_1_jg6844"
Contig_49	AUGUSTUS	gene	703431	704996	.	-	.	jg6844
Contig_49	AUGUSTUS	start_codon	704994	704996	.	-	0	transcript_id "file_1_file_1_jg6844.t1"; gene_id "file_1_file_1_jg6844";
Cepheus	AUGUSTUS	stop_codon	14623751	14623753	.	-	0	transcript_id "file_1_file_1_jg12327.t1"; gene_id "file_1_file_1_jg12327";
Cepheus	AUGUSTUS	CDS	14623751	14624710	1	-	0	transcript_id "file_1_file_1_jg12327.t1"; gene_id "file_1_file_1_jg12327";
Cepheus	AUGUSTUS	exon	14623751	14624710	.	-	.	transcript_id "file_1_file_1_jg12327.t1"; gene_id "file_1_file_1_jg12327";
Cepheus	AUGUSTUS	transcript	14623751	14624710	.	-	.	transcript_id "file_1_file_1_jg12327.t1"; gene_id "file_1_file_1_jg12327"
Cepheus	AUGUSTUS	gene	14623751	14624710	.	-	.	jg12327
Cepheus	AUGUSTUS	start_codon	14624708	14624710	.	-	0	transcript_id "file_1_file_1_jg12327.t1"; gene_id "file_1_file_1_jg12327";
Contig_8	AUGUSTUS	start_codon	2236781	2236783	.	+	0	transcript_id "file_1_file_1_jg3862.t1"; gene_id "file_1_file_1_jg3862";
Contig_8	AUGUSTUS	CDS	2236781	2236951	1	+	0	transcript_id "file_1_file_1_jg3862.t1"; gene_id "file_1_file_1_jg3862";
Contig_8	AUGUSTUS	exon	2236781	2236951	.	+	.	transcript_id "file_1_file_1_jg3862.t1"; gene_id "file_1_file_1_jg3862";
Contig_8	AUGUSTUS	intron	2236952	2237069	.	+	.	transcript_id "file_1_file_1_jg3862.t1"; gene_id "file_1_file_1_jg3862";
Contig_8	AUGUSTUS	CDS	2237070	2237315	1	+	0	transcript_id "file_1_file_1_jg3862.t1"; gene_id "file_1_file_1_jg3862";
Contig_8	AUGUSTUS	exon	2237070	2237315	.	+	.	transcript_id "file_1_file_1_jg3862.t1"; gene_id "file_1_file_1_jg3862";
Contig_8	AUGUSTUS	intron	2237316	2238841	.	+	.	transcript_id "file_1_file_1_jg3862.t1"; gene_id "file_1_file_1_jg3862";
Contig_8	AUGUSTUS	transcript	2236781	2239684	.	+	.	transcript_id "file_1_file_1_jg3862.t1"; gene_id "file_1_file_1_jg3862"
Contig_8	AUGUSTUS	gene	2236781	2239684	.	+	.	jg3862
Contig_8	AUGUSTUS	CDS	2238842	2239684	1	+	0	transcript_id "file_1_file_1_jg3862.t1"; gene_id "file_1_file_1_jg3862";
Contig_8	AUGUSTUS	exon	2238842	2239684	.	+	.	transcript_id "file_1_file_1_jg3862.t1"; gene_id "file_1_file_1_jg3862";
Contig_8	AUGUSTUS	stop_codon	2239682	2239684	.	+	0	transcript_id "file_1_file_1_jg3862.t1"; gene_id "file_1_file_1_jg3862";
Gemini	AUGUSTUS	stop_codon	1213412	1213414	.	-	0	transcript_id "file_1_file_1_jg197.t1"; gene_id "file_1_file_1_jg197";
Gemini	AUGUSTUS	CDS	1213412	1217155	1	-	0	transcript_id "file_1_file_1_jg197.t1"; gene_id "file_1_file_1_jg197";
Gemini	AUGUSTUS	exon	1213412	1217155	.	-	.	transcript_id "file_1_file_1_jg197.t1"; gene_id "file_1_file_1_jg197";
Gemini	AUGUSTUS	intron	1217156	1217566	.	-	.	transcript_id "file_1_file_1_jg197.t1"; gene_id "file_1_file_1_jg197";
Gemini	AUGUSTUS	CDS	1217567	1218343	1	-	0	transcript_id "file_1_file_1_jg197.t1"; gene_id "file_1_file_1_jg197";
Gemini	AUGUSTUS	exon	1217567	1218343	.	-	.	transcript_id "file_1_file_1_jg197.t1"; gene_id "file_1_file_1_jg197";
Gemini	AUGUSTUS	intron	1218344	1218399	.	-	.	transcript_id "file_1_file_1_jg197.t1"; gene_id "file_1_file_1_jg197";
Gemini	AUGUSTUS	CDS	1218400	1218590	1	-	2	transcript_id "file_1_file_1_jg197.t1"; gene_id "file_1_file_1_jg197";
Gemini	AUGUSTUS	exon	1218400	1218590	.	-	.	transcript_id "file_1_file_1_jg197.t1"; gene_id "file_1_file_1_jg197";
Gemini	AUGUSTUS	intron	1218591	1218653	.	-	.	transcript_id "file_1_file_1_jg197.t1"; gene_id "file_1_file_1_jg197";
Gemini	AUGUSTUS	CDS	1218654	1219017	1	-	0	transcript_id "file_1_file_1_jg197.t1"; gene_id "file_1_file_1_jg197";
Gemini	AUGUSTUS	exon	1218654	1219017	.	-	.	transcript_id "file_1_file_1_jg197.t1"; gene_id "file_1_file_1_jg197";
Gemini	AUGUSTUS	intron	1219018	1219075	.	-	.	transcript_id "file_1_file_1_jg197.t1"; gene_id "file_1_file_1_jg197";
Gemini	AUGUSTUS	CDS	1219076	1219392	1	-	2	transcript_id "file_1_file_1_jg197.t1"; gene_id "file_1_file_1_jg197";
Gemini	AUGUSTUS	exon	1219076	1219392	.	-	.	transcript_id "file_1_file_1_jg197.t1"; gene_id "file_1_file_1_jg197";
Gemini	AUGUSTUS	intron	1219393	1219452	.	-	.	transcript_id "file_1_file_1_jg197.t1"; gene_id "file_1_file_1_jg197";
Gemini	AUGUSTUS	CDS	1219453	1220103	1	-	2	transcript_id "file_1_file_1_jg197.t1"; gene_id "file_1_file_1_jg197";
Gemini	AUGUSTUS	exon	1219453	1220103	.	-	.	transcript_id "file_1_file_1_jg197.t1"; gene_id "file_1_file_1_jg197";
Gemini	AUGUSTUS	intron	1220104	1220165	.	-	.	transcript_id "file_1_file_1_jg197.t1"; gene_id "file_1_file_1_jg197";
Gemini	AUGUSTUS	transcript	1213412	1220265	.	-	.	transcript_id "file_1_file_1_jg197.t1"; gene_id "file_1_file_1_jg197"
Gemini	AUGUSTUS	gene	1213412	1220265	.	-	.	jg197
Gemini	AUGUSTUS	CDS	1220166	1220265	1	-	0	transcript_id "file_1_file_1_jg197.t1"; gene_id "file_1_file_1_jg197";
Gemini	AUGUSTUS	exon	1220166	1220265	.	-	.	transcript_id "file_1_file_1_jg197.t1"; gene_id "file_1_file_1_jg197";
Gemini	AUGUSTUS	start_codon	1220263	1220265	.	-	0	transcript_id "file_1_file_1_jg197.t1"; gene_id "file_1_file_1_jg197";
Cepheus	AUGUSTUS	stop_codon	13970958	13970960	.	-	0	transcript_id "file_1_file_1_jg12196.t1"; gene_id "file_1_file_1_jg12196";
Cepheus	AUGUSTUS	CDS	13970958	13971221	1	-	0	transcript_id "file_1_file_1_jg12196.t1"; gene_id "file_1_file_1_jg12196";
Cepheus	AUGUSTUS	exon	13970958	13971221	.	-	.	transcript_id "file_1_file_1_jg12196.t1"; gene_id "file_1_file_1_jg12196";
Cepheus	AUGUSTUS	transcript	13970958	13971221	.	-	.	transcript_id "file_1_file_1_jg12196.t1"; gene_id "file_1_file_1_jg12196"
Cepheus	AUGUSTUS	gene	13970958	13971221	.	-	.	jg12196
Cepheus	AUGUSTUS	start_codon	13971219	13971221	.	-	0	transcript_id "file_1_file_1_jg12196.t1"; gene_id "file_1_file_1_jg12196";
Contig_8	AUGUSTUS	start_codon	3769524	3769526	.	+	0	transcript_id "file_1_file_1_jg4042.t1"; gene_id "file_1_file_1_jg4042";
Contig_8	AUGUSTUS	CDS	3769524	3769666	1	+	0	transcript_id "file_1_file_1_jg4042.t1"; gene_id "file_1_file_1_jg4042";
Contig_8	AUGUSTUS	exon	3769524	3769666	.	+	.	transcript_id "file_1_file_1_jg4042.t1"; gene_id "file_1_file_1_jg4042";
Contig_8	AUGUSTUS	intron	3769667	3770126	.	+	.	transcript_id "file_1_file_1_jg4042.t1"; gene_id "file_1_file_1_jg4042";
Contig_8	AUGUSTUS	CDS	3770127	3770370	1	+	1	transcript_id "file_1_file_1_jg4042.t1"; gene_id "file_1_file_1_jg4042";
Contig_8	AUGUSTUS	exon	3770127	3770370	.	+	.	transcript_id "file_1_file_1_jg4042.t1"; gene_id "file_1_file_1_jg4042";
Contig_8	AUGUSTUS	intron	3770371	3770530	.	+	.	transcript_id "file_1_file_1_jg4042.t1"; gene_id "file_1_file_1_jg4042";
Contig_8	AUGUSTUS	CDS	3770531	3771760	1	+	0	transcript_id "file_1_file_1_jg4042.t1"; gene_id "file_1_file_1_jg4042";
Contig_8	AUGUSTUS	exon	3770531	3771760	.	+	.	transcript_id "file_1_file_1_jg4042.t1"; gene_id "file_1_file_1_jg4042";
Contig_8	AUGUSTUS	intron	3771761	3771818	.	+	.	transcript_id "file_1_file_1_jg4042.t1"; gene_id "file_1_file_1_jg4042";
Contig_8	AUGUSTUS	CDS	3771819	3772089	1	+	0	transcript_id "file_1_file_1_jg4042.t1"; gene_id "file_1_file_1_jg4042";
Contig_8	AUGUSTUS	exon	3771819	3772089	.	+	.	transcript_id "file_1_file_1_jg4042.t1"; gene_id "file_1_file_1_jg4042";
Contig_8	AUGUSTUS	intron	3772090	3772145	.	+	.	transcript_id "file_1_file_1_jg4042.t1"; gene_id "file_1_file_1_jg4042";
Contig_8	AUGUSTUS	CDS	3772146	3774076	1	+	2	transcript_id "file_1_file_1_jg4042.t1"; gene_id "file_1_file_1_jg4042";
Contig_8	AUGUSTUS	exon	3772146	3774076	.	+	.	transcript_id "file_1_file_1_jg4042.t1"; gene_id "file_1_file_1_jg4042";
Contig_8	AUGUSTUS	intron	3774077	3774687	.	+	.	transcript_id "file_1_file_1_jg4042.t1"; gene_id "file_1_file_1_jg4042";
Contig_8	AUGUSTUS	CDS	3774688	3774864	1	+	0	transcript_id "file_1_file_1_jg4042.t1"; gene_id "file_1_file_1_jg4042";
Contig_8	AUGUSTUS	exon	3774688	3774864	.	+	.	transcript_id "file_1_file_1_jg4042.t1"; gene_id "file_1_file_1_jg4042";
Contig_8	AUGUSTUS	intron	3774865	3774946	.	+	.	transcript_id "file_1_file_1_jg4042.t1"; gene_id "file_1_file_1_jg4042";
Contig_8	AUGUSTUS	CDS	3774947	3775123	1	+	0	transcript_id "file_1_file_1_jg4042.t1"; gene_id "file_1_file_1_jg4042";
Contig_8	AUGUSTUS	exon	3774947	3775123	.	+	.	transcript_id "file_1_file_1_jg4042.t1"; gene_id "file_1_file_1_jg4042";
Contig_8	AUGUSTUS	intron	3775124	3775749	.	+	.	transcript_id "file_1_file_1_jg4042.t1"; gene_id "file_1_file_1_jg4042";
Contig_8	AUGUSTUS	CDS	3775750	3775950	1	+	0	transcript_id "file_1_file_1_jg4042.t1"; gene_id "file_1_file_1_jg4042";
Contig_8	AUGUSTUS	exon	3775750	3775950	.	+	.	transcript_id "file_1_file_1_jg4042.t1"; gene_id "file_1_file_1_jg4042";
Contig_8	AUGUSTUS	intron	3775951	3776150	.	+	.	transcript_id "file_1_file_1_jg4042.t1"; gene_id "file_1_file_1_jg4042";
Contig_8	AUGUSTUS	CDS	3776151	3776516	1	+	0	transcript_id "file_1_file_1_jg4042.t1"; gene_id "file_1_file_1_jg4042";
Contig_8	AUGUSTUS	exon	3776151	3776516	.	+	.	transcript_id "file_1_file_1_jg4042.t1"; gene_id "file_1_file_1_jg4042";
Contig_8	AUGUSTUS	intron	3776517	3776582	.	+	.	transcript_id "file_1_file_1_jg4042.t1"; gene_id "file_1_file_1_jg4042";
Contig_8	AUGUSTUS	CDS	3776583	3776684	1	+	0	transcript_id "file_1_file_1_jg4042.t1"; gene_id "file_1_file_1_jg4042";
Contig_8	AUGUSTUS	exon	3776583	3776684	.	+	.	transcript_id "file_1_file_1_jg4042.t1"; gene_id "file_1_file_1_jg4042";
Contig_8	AUGUSTUS	intron	3776685	3777130	.	+	.	transcript_id "file_1_file_1_jg4042.t1"; gene_id "file_1_file_1_jg4042";
Contig_8	AUGUSTUS	transcript	3769524	3777301	.	+	.	transcript_id "file_1_file_1_jg4042.t1"; gene_id "file_1_file_1_jg4042"
Contig_8	AUGUSTUS	gene	3769524	3777301	.	+	.	jg4042
Contig_8	AUGUSTUS	CDS	3777131	3777301	1	+	0	transcript_id "file_1_file_1_jg4042.t1"; gene_id "file_1_file_1_jg4042";
Contig_8	AUGUSTUS	exon	3777131	3777301	.	+	.	transcript_id "file_1_file_1_jg4042.t1"; gene_id "file_1_file_1_jg4042";
Contig_8	AUGUSTUS	stop_codon	3777299	3777301	.	+	0	transcript_id "file_1_file_1_jg4042.t1"; gene_id "file_1_file_1_jg4042";
Andromeda	AUGUSTUS	stop_codon	13344043	13344045	.	-	0	transcript_id "file_1_file_1_jg8257.t1"; gene_id "file_1_file_1_jg8257";
Andromeda	AUGUSTUS	CDS	13344043	13344464	1	-	2	transcript_id "file_1_file_1_jg8257.t1"; gene_id "file_1_file_1_jg8257";
Andromeda	AUGUSTUS	exon	13344043	13344464	.	-	.	transcript_id "file_1_file_1_jg8257.t1"; gene_id "file_1_file_1_jg8257";
Andromeda	AUGUSTUS	intron	13344465	13345175	.	-	.	transcript_id "file_1_file_1_jg8257.t1"; gene_id "file_1_file_1_jg8257";
Andromeda	AUGUSTUS	CDS	13345176	13345326	1	-	0	transcript_id "file_1_file_1_jg8257.t1"; gene_id "file_1_file_1_jg8257";
Andromeda	AUGUSTUS	exon	13345176	13345326	.	-	.	transcript_id "file_1_file_1_jg8257.t1"; gene_id "file_1_file_1_jg8257";
Andromeda	AUGUSTUS	intron	13345327	13346777	.	-	.	transcript_id "file_1_file_1_jg8257.t1"; gene_id "file_1_file_1_jg8257";
Andromeda	AUGUSTUS	CDS	13346778	13346798	0.92	-	0	transcript_id "file_1_file_1_jg8257.t1"; gene_id "file_1_file_1_jg8257";
Andromeda	AUGUSTUS	exon	13346778	13346798	.	-	.	transcript_id "file_1_file_1_jg8257.t1"; gene_id "file_1_file_1_jg8257";
Andromeda	AUGUSTUS	intron	13346799	13346867	.	-	.	transcript_id "file_1_file_1_jg8257.t1"; gene_id "file_1_file_1_jg8257";
Andromeda	AUGUSTUS	CDS	13346868	13347040	0.92	-	2	transcript_id "file_1_file_1_jg8257.t1"; gene_id "file_1_file_1_jg8257";
Andromeda	AUGUSTUS	exon	13346868	13347040	.	-	.	transcript_id "file_1_file_1_jg8257.t1"; gene_id "file_1_file_1_jg8257";
Andromeda	AUGUSTUS	intron	13347041	13351581	.	-	.	transcript_id "file_1_file_1_jg8257.t1"; gene_id "file_1_file_1_jg8257";
Andromeda	AUGUSTUS	CDS	13351582	13351717	1	-	0	transcript_id "file_1_file_1_jg8257.t1"; gene_id "file_1_file_1_jg8257";
Andromeda	AUGUSTUS	exon	13351582	13351717	.	-	.	transcript_id "file_1_file_1_jg8257.t1"; gene_id "file_1_file_1_jg8257";
Andromeda	AUGUSTUS	intron	13351718	13352789	.	-	.	transcript_id "file_1_file_1_jg8257.t1"; gene_id "file_1_file_1_jg8257";
Andromeda	AUGUSTUS	transcript	13344043	13352978	.	-	.	transcript_id "file_1_file_1_jg8257.t1"; gene_id "file_1_file_1_jg8257"
Andromeda	AUGUSTUS	gene	13344043	13352978	.	-	.	jg8257
Andromeda	AUGUSTUS	CDS	13352790	13352978	0.54	-	0	transcript_id "file_1_file_1_jg8257.t1"; gene_id "file_1_file_1_jg8257";
Andromeda	AUGUSTUS	exon	13352790	13352978	.	-	.	transcript_id "file_1_file_1_jg8257.t1"; gene_id "file_1_file_1_jg8257";
Andromeda	AUGUSTUS	start_codon	13352976	13352978	.	-	0	transcript_id "file_1_file_1_jg8257.t1"; gene_id "file_1_file_1_jg8257";
Contig_8	AUGUSTUS	stop_codon	3383985	3383987	.	-	0	transcript_id "file_1_file_1_jg3980.t1"; gene_id "file_1_file_1_jg3980";
Contig_8	AUGUSTUS	CDS	3383985	3385004	1	-	0	transcript_id "file_1_file_1_jg3980.t1"; gene_id "file_1_file_1_jg3980";
Contig_8	AUGUSTUS	exon	3383985	3385004	.	-	.	transcript_id "file_1_file_1_jg3980.t1"; gene_id "file_1_file_1_jg3980";
Contig_8	AUGUSTUS	intron	3385005	3385079	.	-	.	transcript_id "file_1_file_1_jg3980.t1"; gene_id "file_1_file_1_jg3980";
Contig_8	AUGUSTUS	CDS	3385080	3385649	1	-	0	transcript_id "file_1_file_1_jg3980.t1"; gene_id "file_1_file_1_jg3980";
Contig_8	AUGUSTUS	exon	3385080	3385649	.	-	.	transcript_id "file_1_file_1_jg3980.t1"; gene_id "file_1_file_1_jg3980";
Contig_8	AUGUSTUS	intron	3385650	3385708	.	-	.	transcript_id "file_1_file_1_jg3980.t1"; gene_id "file_1_file_1_jg3980";
Contig_8	AUGUSTUS	CDS	3385709	3386301	1	-	2	transcript_id "file_1_file_1_jg3980.t1"; gene_id "file_1_file_1_jg3980";
Contig_8	AUGUSTUS	exon	3385709	3386301	.	-	.	transcript_id "file_1_file_1_jg3980.t1"; gene_id "file_1_file_1_jg3980";
Contig_8	AUGUSTUS	intron	3386302	3386360	.	-	.	transcript_id "file_1_file_1_jg3980.t1"; gene_id "file_1_file_1_jg3980";
Contig_8	AUGUSTUS	CDS	3386361	3386503	1	-	1	transcript_id "file_1_file_1_jg3980.t1"; gene_id "file_1_file_1_jg3980";
Contig_8	AUGUSTUS	exon	3386361	3386503	.	-	.	transcript_id "file_1_file_1_jg3980.t1"; gene_id "file_1_file_1_jg3980";
Contig_8	AUGUSTUS	intron	3386504	3386562	.	-	.	transcript_id "file_1_file_1_jg3980.t1"; gene_id "file_1_file_1_jg3980";
Contig_8	AUGUSTUS	CDS	3386563	3387450	1	-	1	transcript_id "file_1_file_1_jg3980.t1"; gene_id "file_1_file_1_jg3980";
Contig_8	AUGUSTUS	exon	3386563	3387450	.	-	.	transcript_id "file_1_file_1_jg3980.t1"; gene_id "file_1_file_1_jg3980";
Contig_8	AUGUSTUS	intron	3387451	3388043	.	-	.	transcript_id "file_1_file_1_jg3980.t1"; gene_id "file_1_file_1_jg3980";
Contig_8	AUGUSTUS	CDS	3388044	3388220	1	-	1	transcript_id "file_1_file_1_jg3980.t1"; gene_id "file_1_file_1_jg3980";
Contig_8	AUGUSTUS	exon	3388044	3388220	.	-	.	transcript_id "file_1_file_1_jg3980.t1"; gene_id "file_1_file_1_jg3980";
Contig_8	AUGUSTUS	intron	3388221	3388299	.	-	.	transcript_id "file_1_file_1_jg3980.t1"; gene_id "file_1_file_1_jg3980";
Contig_8	AUGUSTUS	CDS	3388300	3389057	1	-	0	transcript_id "file_1_file_1_jg3980.t1"; gene_id "file_1_file_1_jg3980";
Contig_8	AUGUSTUS	exon	3388300	3389057	.	-	.	transcript_id "file_1_file_1_jg3980.t1"; gene_id "file_1_file_1_jg3980";
Contig_8	AUGUSTUS	intron	3389058	3393571	.	-	.	transcript_id "file_1_file_1_jg3980.t1"; gene_id "file_1_file_1_jg3980";
Contig_8	AUGUSTUS	transcript	3383985	3393652	.	-	.	transcript_id "file_1_file_1_jg3980.t1"; gene_id "file_1_file_1_jg3980"
Contig_8	AUGUSTUS	gene	3383985	3393652	.	-	.	jg3980
Contig_8	AUGUSTUS	CDS	3393572	3393652	1	-	0	transcript_id "file_1_file_1_jg3980.t1"; gene_id "file_1_file_1_jg3980";
Contig_8	AUGUSTUS	exon	3393572	3393652	.	-	.	transcript_id "file_1_file_1_jg3980.t1"; gene_id "file_1_file_1_jg3980";
Contig_8	AUGUSTUS	start_codon	3393650	3393652	.	-	0	transcript_id "file_1_file_1_jg3980.t1"; gene_id "file_1_file_1_jg3980";
Contig_56	AUGUSTUS	start_codon	717292	717294	.	+	0	transcript_id "file_1_file_1_jg14686.t1"; gene_id "file_1_file_1_jg14686";
Contig_56	AUGUSTUS	CDS	717292	717519	1	+	0	transcript_id "file_1_file_1_jg14686.t1"; gene_id "file_1_file_1_jg14686";
Contig_56	AUGUSTUS	exon	717292	717519	.	+	.	transcript_id "file_1_file_1_jg14686.t1"; gene_id "file_1_file_1_jg14686";
Contig_56	AUGUSTUS	intron	717520	717584	.	+	.	transcript_id "file_1_file_1_jg14686.t1"; gene_id "file_1_file_1_jg14686";
Contig_56	AUGUSTUS	transcript	717292	718151	.	+	.	transcript_id "file_1_file_1_jg14686.t1"; gene_id "file_1_file_1_jg14686"
Contig_56	AUGUSTUS	gene	717292	718151	.	+	.	jg14686
Contig_56	AUGUSTUS	CDS	717585	718151	0.98	+	0	transcript_id "file_1_file_1_jg14686.t1"; gene_id "file_1_file_1_jg14686";
Contig_56	AUGUSTUS	exon	717585	718151	.	+	.	transcript_id "file_1_file_1_jg14686.t1"; gene_id "file_1_file_1_jg14686";
Contig_56	AUGUSTUS	stop_codon	718149	718151	.	+	0	transcript_id "file_1_file_1_jg14686.t1"; gene_id "file_1_file_1_jg14686";
Draco	AUGUSTUS	stop_codon	1787923	1787925	.	-	0	transcript_id "file_1_file_1_jg14981.t1"; gene_id "file_1_file_1_jg14981";
Draco	AUGUSTUS	CDS	1787923	1788363	0.57	-	0	transcript_id "file_1_file_1_jg14981.t1"; gene_id "file_1_file_1_jg14981";
Draco	AUGUSTUS	exon	1787923	1788363	.	-	.	transcript_id "file_1_file_1_jg14981.t1"; gene_id "file_1_file_1_jg14981";
Draco	AUGUSTUS	transcript	1787923	1788363	.	-	.	transcript_id "file_1_file_1_jg14981.t1"; gene_id "file_1_file_1_jg14981"
Draco	AUGUSTUS	gene	1787923	1788363	.	-	.	jg14981
Draco	AUGUSTUS	start_codon	1788361	1788363	.	-	0	transcript_id "file_1_file_1_jg14981.t1"; gene_id "file_1_file_1_jg14981";
Contig_9	AUGUSTUS	start_codon	1354197	1354199	.	+	0	transcript_id "file_1_file_1_jg5794.t1"; gene_id "file_1_file_1_jg5794";
Contig_9	AUGUSTUS	CDS	1354197	1354468	1	+	0	transcript_id "file_1_file_1_jg5794.t1"; gene_id "file_1_file_1_jg5794";
Contig_9	AUGUSTUS	exon	1354197	1354468	.	+	.	transcript_id "file_1_file_1_jg5794.t1"; gene_id "file_1_file_1_jg5794";
Contig_9	AUGUSTUS	intron	1354469	1354517	.	+	.	transcript_id "file_1_file_1_jg5794.t1"; gene_id "file_1_file_1_jg5794";
Contig_9	AUGUSTUS	CDS	1354518	1354606	1	+	1	transcript_id "file_1_file_1_jg5794.t1"; gene_id "file_1_file_1_jg5794";
Contig_9	AUGUSTUS	exon	1354518	1354606	.	+	.	transcript_id "file_1_file_1_jg5794.t1"; gene_id "file_1_file_1_jg5794";
Contig_9	AUGUSTUS	intron	1354607	1354668	.	+	.	transcript_id "file_1_file_1_jg5794.t1"; gene_id "file_1_file_1_jg5794";
Contig_9	AUGUSTUS	CDS	1354669	1354871	0.65	+	2	transcript_id "file_1_file_1_jg5794.t1"; gene_id "file_1_file_1_jg5794";
Contig_9	AUGUSTUS	exon	1354669	1354871	.	+	.	transcript_id "file_1_file_1_jg5794.t1"; gene_id "file_1_file_1_jg5794";
Contig_9	AUGUSTUS	intron	1354872	1354927	.	+	.	transcript_id "file_1_file_1_jg5794.t1"; gene_id "file_1_file_1_jg5794";
Contig_9	AUGUSTUS	transcript	1354197	1355284	.	+	.	transcript_id "file_1_file_1_jg5794.t1"; gene_id "file_1_file_1_jg5794"
Contig_9	AUGUSTUS	gene	1354197	1355284	.	+	.	jg5794
Contig_9	AUGUSTUS	CDS	1354928	1355284	0.63	+	0	transcript_id "file_1_file_1_jg5794.t1"; gene_id "file_1_file_1_jg5794";
Contig_9	AUGUSTUS	exon	1354928	1355284	.	+	.	transcript_id "file_1_file_1_jg5794.t1"; gene_id "file_1_file_1_jg5794";
Contig_9	AUGUSTUS	stop_codon	1355282	1355284	.	+	0	transcript_id "file_1_file_1_jg5794.t1"; gene_id "file_1_file_1_jg5794";
Gemini	AUGUSTUS	stop_codon	7471517	7471519	.	-	0	transcript_id "file_1_file_1_jg817.t1"; gene_id "file_1_file_1_jg817";
Gemini	AUGUSTUS	CDS	7471517	7471916	1	-	1	transcript_id "file_1_file_1_jg817.t1"; gene_id "file_1_file_1_jg817";
Gemini	AUGUSTUS	exon	7471517	7471916	.	-	.	transcript_id "file_1_file_1_jg817.t1"; gene_id "file_1_file_1_jg817";
Gemini	AUGUSTUS	intron	7471917	7472194	.	-	.	transcript_id "file_1_file_1_jg817.t1"; gene_id "file_1_file_1_jg817";
Gemini	AUGUSTUS	CDS	7472195	7472262	1	-	0	transcript_id "file_1_file_1_jg817.t1"; gene_id "file_1_file_1_jg817";
Gemini	AUGUSTUS	exon	7472195	7472262	.	-	.	transcript_id "file_1_file_1_jg817.t1"; gene_id "file_1_file_1_jg817";
Gemini	AUGUSTUS	intron	7472263	7472338	.	-	.	transcript_id "file_1_file_1_jg817.t1"; gene_id "file_1_file_1_jg817";
Gemini	AUGUSTUS	transcript	7471517	7472356	.	-	.	transcript_id "file_1_file_1_jg817.t1"; gene_id "file_1_file_1_jg817"
Gemini	AUGUSTUS	gene	7471517	7472356	.	-	.	jg817
Gemini	AUGUSTUS	CDS	7472339	7472356	1	-	0	transcript_id "file_1_file_1_jg817.t1"; gene_id "file_1_file_1_jg817";
Gemini	AUGUSTUS	exon	7472339	7472356	.	-	.	transcript_id "file_1_file_1_jg817.t1"; gene_id "file_1_file_1_jg817";
Gemini	AUGUSTUS	start_codon	7472354	7472356	.	-	0	transcript_id "file_1_file_1_jg817.t1"; gene_id "file_1_file_1_jg817";
Cepheus	AUGUSTUS	stop_codon	8517840	8517842	.	-	0	transcript_id "file_1_file_1_jg11506.t1"; gene_id "file_1_file_1_jg11506";
Cepheus	AUGUSTUS	CDS	8517840	8518029	1	-	1	transcript_id "file_1_file_1_jg11506.t1"; gene_id "file_1_file_1_jg11506";
Cepheus	AUGUSTUS	exon	8517840	8518029	.	-	.	transcript_id "file_1_file_1_jg11506.t1"; gene_id "file_1_file_1_jg11506";
Cepheus	AUGUSTUS	intron	8518030	8518083	.	-	.	transcript_id "file_1_file_1_jg11506.t1"; gene_id "file_1_file_1_jg11506";
Cepheus	AUGUSTUS	CDS	8518084	8518185	1	-	1	transcript_id "file_1_file_1_jg11506.t1"; gene_id "file_1_file_1_jg11506";
Cepheus	AUGUSTUS	exon	8518084	8518185	.	-	.	transcript_id "file_1_file_1_jg11506.t1"; gene_id "file_1_file_1_jg11506";
Cepheus	AUGUSTUS	intron	8518186	8518255	.	-	.	transcript_id "file_1_file_1_jg11506.t1"; gene_id "file_1_file_1_jg11506";
Cepheus	AUGUSTUS	CDS	8518256	8518314	1	-	0	transcript_id "file_1_file_1_jg11506.t1"; gene_id "file_1_file_1_jg11506";
Cepheus	AUGUSTUS	exon	8518256	8518314	.	-	.	transcript_id "file_1_file_1_jg11506.t1"; gene_id "file_1_file_1_jg11506";
Cepheus	AUGUSTUS	intron	8518315	8518369	.	-	.	transcript_id "file_1_file_1_jg11506.t1"; gene_id "file_1_file_1_jg11506";
Cepheus	AUGUSTUS	CDS	8518370	8518914	1	-	2	transcript_id "file_1_file_1_jg11506.t1"; gene_id "file_1_file_1_jg11506";
Cepheus	AUGUSTUS	exon	8518370	8518914	.	-	.	transcript_id "file_1_file_1_jg11506.t1"; gene_id "file_1_file_1_jg11506";
Cepheus	AUGUSTUS	intron	8518915	8519010	.	-	.	transcript_id "file_1_file_1_jg11506.t1"; gene_id "file_1_file_1_jg11506";
Cepheus	AUGUSTUS	CDS	8519011	8520074	1	-	1	transcript_id "file_1_file_1_jg11506.t1"; gene_id "file_1_file_1_jg11506";
Cepheus	AUGUSTUS	exon	8519011	8520074	.	-	.	transcript_id "file_1_file_1_jg11506.t1"; gene_id "file_1_file_1_jg11506";
Cepheus	AUGUSTUS	intron	8520075	8520418	.	-	.	transcript_id "file_1_file_1_jg11506.t1"; gene_id "file_1_file_1_jg11506";
Cepheus	AUGUSTUS	transcript	8517840	8520495	.	-	.	transcript_id "file_1_file_1_jg11506.t1"; gene_id "file_1_file_1_jg11506"
Cepheus	AUGUSTUS	gene	8517840	8520495	.	-	.	jg11506
Cepheus	AUGUSTUS	CDS	8520419	8520495	1	-	0	transcript_id "file_1_file_1_jg11506.t1"; gene_id "file_1_file_1_jg11506";
Cepheus	AUGUSTUS	exon	8520419	8520495	.	-	.	transcript_id "file_1_file_1_jg11506.t1"; gene_id "file_1_file_1_jg11506";
Cepheus	AUGUSTUS	start_codon	8520493	8520495	.	-	0	transcript_id "file_1_file_1_jg11506.t1"; gene_id "file_1_file_1_jg11506";
Contig_10	AUGUSTUS	start_codon	3364853	3364855	.	+	0	transcript_id "file_1_file_1_jg2710.t1"; gene_id "file_1_file_1_jg2710";
Contig_10	AUGUSTUS	CDS	3364853	3365167	1	+	0	transcript_id "file_1_file_1_jg2710.t1"; gene_id "file_1_file_1_jg2710";
Contig_10	AUGUSTUS	exon	3364853	3365167	.	+	.	transcript_id "file_1_file_1_jg2710.t1"; gene_id "file_1_file_1_jg2710";
Contig_10	AUGUSTUS	intron	3365168	3365223	.	+	.	transcript_id "file_1_file_1_jg2710.t1"; gene_id "file_1_file_1_jg2710";
Contig_10	AUGUSTUS	transcript	3364853	3365679	.	+	.	transcript_id "file_1_file_1_jg2710.t1"; gene_id "file_1_file_1_jg2710"
Contig_10	AUGUSTUS	gene	3364853	3365679	.	+	.	jg2710
Contig_10	AUGUSTUS	CDS	3365224	3365679	1	+	0	transcript_id "file_1_file_1_jg2710.t1"; gene_id "file_1_file_1_jg2710";
Contig_10	AUGUSTUS	exon	3365224	3365679	.	+	.	transcript_id "file_1_file_1_jg2710.t1"; gene_id "file_1_file_1_jg2710";
Contig_10	AUGUSTUS	stop_codon	3365677	3365679	.	+	0	transcript_id "file_1_file_1_jg2710.t1"; gene_id "file_1_file_1_jg2710";
Andromeda	AUGUSTUS	stop_codon	1512292	1512294	.	-	0	transcript_id "file_1_file_1_jg7058.t1"; gene_id "file_1_file_1_jg7058";
Andromeda	AUGUSTUS	CDS	1512292	1513029	0.96	-	0	transcript_id "file_1_file_1_jg7058.t1"; gene_id "file_1_file_1_jg7058";
Andromeda	AUGUSTUS	exon	1512292	1513029	.	-	.	transcript_id "file_1_file_1_jg7058.t1"; gene_id "file_1_file_1_jg7058";
Andromeda	AUGUSTUS	intron	1513030	1513098	.	-	.	transcript_id "file_1_file_1_jg7058.t1"; gene_id "file_1_file_1_jg7058";
Andromeda	AUGUSTUS	transcript	1512292	1514619	.	-	.	transcript_id "file_1_file_1_jg7058.t1"; gene_id "file_1_file_1_jg7058"
Andromeda	AUGUSTUS	gene	1512292	1514619	.	-	.	jg7058
Andromeda	AUGUSTUS	CDS	1513099	1514619	1	-	0	transcript_id "file_1_file_1_jg7058.t1"; gene_id "file_1_file_1_jg7058";
Andromeda	AUGUSTUS	exon	1513099	1514619	.	-	.	transcript_id "file_1_file_1_jg7058.t1"; gene_id "file_1_file_1_jg7058";
Andromeda	AUGUSTUS	start_codon	1514617	1514619	.	-	0	transcript_id "file_1_file_1_jg7058.t1"; gene_id "file_1_file_1_jg7058";
Cepheus	AUGUSTUS	stop_codon	15080773	15080775	.	-	0	transcript_id "file_1_file_1_jg12388.t1"; gene_id "file_1_file_1_jg12388";
Cepheus	AUGUSTUS	CDS	15080773	15081165	1	-	0	transcript_id "file_1_file_1_jg12388.t1"; gene_id "file_1_file_1_jg12388";
Cepheus	AUGUSTUS	exon	15080773	15081165	.	-	.	transcript_id "file_1_file_1_jg12388.t1"; gene_id "file_1_file_1_jg12388";
Cepheus	AUGUSTUS	intron	15081166	15081707	.	-	.	transcript_id "file_1_file_1_jg12388.t1"; gene_id "file_1_file_1_jg12388";
Cepheus	AUGUSTUS	CDS	15081708	15081842	1	-	0	transcript_id "file_1_file_1_jg12388.t1"; gene_id "file_1_file_1_jg12388";
Cepheus	AUGUSTUS	exon	15081708	15081842	.	-	.	transcript_id "file_1_file_1_jg12388.t1"; gene_id "file_1_file_1_jg12388";
Cepheus	AUGUSTUS	intron	15081843	15082205	.	-	.	transcript_id "file_1_file_1_jg12388.t1"; gene_id "file_1_file_1_jg12388";
Cepheus	AUGUSTUS	CDS	15082206	15083858	1	-	0	transcript_id "file_1_file_1_jg12388.t1"; gene_id "file_1_file_1_jg12388";
Cepheus	AUGUSTUS	exon	15082206	15083858	.	-	.	transcript_id "file_1_file_1_jg12388.t1"; gene_id "file_1_file_1_jg12388";
Cepheus	AUGUSTUS	intron	15083859	15083917	.	-	.	transcript_id "file_1_file_1_jg12388.t1"; gene_id "file_1_file_1_jg12388";
Cepheus	AUGUSTUS	CDS	15083918	15084672	1	-	2	transcript_id "file_1_file_1_jg12388.t1"; gene_id "file_1_file_1_jg12388";
Cepheus	AUGUSTUS	exon	15083918	15084672	.	-	.	transcript_id "file_1_file_1_jg12388.t1"; gene_id "file_1_file_1_jg12388";
Cepheus	AUGUSTUS	intron	15084673	15086404	.	-	.	transcript_id "file_1_file_1_jg12388.t1"; gene_id "file_1_file_1_jg12388";
Cepheus	AUGUSTUS	transcript	15080773	15086732	.	-	.	transcript_id "file_1_file_1_jg12388.t1"; gene_id "file_1_file_1_jg12388"
Cepheus	AUGUSTUS	gene	15080773	15086732	.	-	.	jg12388
Cepheus	AUGUSTUS	CDS	15086405	15086732	1	-	0	transcript_id "file_1_file_1_jg12388.t1"; gene_id "file_1_file_1_jg12388";
Cepheus	AUGUSTUS	exon	15086405	15086732	.	-	.	transcript_id "file_1_file_1_jg12388.t1"; gene_id "file_1_file_1_jg12388";
Cepheus	AUGUSTUS	start_codon	15086730	15086732	.	-	0	transcript_id "file_1_file_1_jg12388.t1"; gene_id "file_1_file_1_jg12388";
Cepheus	GeneMark.hmm	CDS	517860	518993	.	-	0	gene_id "file_2_2890_g"; transcript_id "file_2_2890_t"; evidence "file_2_1_1"; cds_type "file_2_Single"; count "file_2_1_1"; anchored "file_2_1_1";
Contig_11	AUGUSTUS	start_codon	3425377	3425379	.	+	0	transcript_id "file_1_file_1_jg3420.t1"; gene_id "file_1_file_1_jg3420";
Contig_11	AUGUSTUS	CDS	3425377	3425796	0.76	+	0	transcript_id "file_1_file_1_jg3420.t1"; gene_id "file_1_file_1_jg3420";
Contig_11	AUGUSTUS	exon	3425377	3425796	.	+	.	transcript_id "file_1_file_1_jg3420.t1"; gene_id "file_1_file_1_jg3420";
Contig_11	AUGUSTUS	intron	3425797	3425887	.	+	.	transcript_id "file_1_file_1_jg3420.t1"; gene_id "file_1_file_1_jg3420";
Contig_11	AUGUSTUS	transcript	3425377	3425890	.	+	.	transcript_id "file_1_file_1_jg3420.t1"; gene_id "file_1_file_1_jg3420"
Contig_11	AUGUSTUS	CDS	3425888	3425890	0.76	+	0	transcript_id "file_1_file_1_jg3420.t1"; gene_id "file_1_file_1_jg3420";
Contig_11	AUGUSTUS	exon	3425888	3425890	.	+	.	transcript_id "file_1_file_1_jg3420.t1"; gene_id "file_1_file_1_jg3420";
Contig_11	AUGUSTUS	stop_codon	3425888	3425890	.	+	0	transcript_id "file_1_file_1_jg3420.t1"; gene_id "file_1_file_1_jg3420";
Cepheus	AUGUSTUS	stop_codon	12480933	12480935	.	-	0	transcript_id "file_1_file_1_jg12014.t1"; gene_id "file_1_file_1_jg12014";
Cepheus	AUGUSTUS	CDS	12480933	12481097	1	-	0	transcript_id "file_1_file_1_jg12014.t1"; gene_id "file_1_file_1_jg12014";
Cepheus	AUGUSTUS	exon	12480933	12481097	.	-	.	transcript_id "file_1_file_1_jg12014.t1"; gene_id "file_1_file_1_jg12014";
Cepheus	AUGUSTUS	intron	12481098	12481161	.	-	.	transcript_id "file_1_file_1_jg12014.t1"; gene_id "file_1_file_1_jg12014";
Cepheus	AUGUSTUS	CDS	12481162	12481311	1	-	0	transcript_id "file_1_file_1_jg12014.t1"; gene_id "file_1_file_1_jg12014";
Cepheus	AUGUSTUS	exon	12481162	12481311	.	-	.	transcript_id "file_1_file_1_jg12014.t1"; gene_id "file_1_file_1_jg12014";
Cepheus	AUGUSTUS	intron	12481312	12481416	.	-	.	transcript_id "file_1_file_1_jg12014.t1"; gene_id "file_1_file_1_jg12014";
Cepheus	AUGUSTUS	CDS	12481417	12481503	0.56	-	0	transcript_id "file_1_file_1_jg12014.t1"; gene_id "file_1_file_1_jg12014";
Cepheus	AUGUSTUS	exon	12481417	12481503	.	-	.	transcript_id "file_1_file_1_jg12014.t1"; gene_id "file_1_file_1_jg12014";
Cepheus	AUGUSTUS	intron	12481504	12481559	.	-	.	transcript_id "file_1_file_1_jg12014.t1"; gene_id "file_1_file_1_jg12014";
Cepheus	AUGUSTUS	CDS	12481560	12481704	0.98	-	1	transcript_id "file_1_file_1_jg12014.t1"; gene_id "file_1_file_1_jg12014";
Cepheus	AUGUSTUS	exon	12481560	12481704	.	-	.	transcript_id "file_1_file_1_jg12014.t1"; gene_id "file_1_file_1_jg12014";
Cepheus	AUGUSTUS	intron	12481705	12481761	.	-	.	transcript_id "file_1_file_1_jg12014.t1"; gene_id "file_1_file_1_jg12014";
Cepheus	AUGUSTUS	transcript	12480933	12481910	.	-	.	transcript_id "file_1_file_1_jg12014.t1"; gene_id "file_1_file_1_jg12014"
Cepheus	AUGUSTUS	gene	12480933	12481910	.	-	.	jg12014
Cepheus	AUGUSTUS	CDS	12481762	12481910	0.98	-	0	transcript_id "file_1_file_1_jg12014.t1"; gene_id "file_1_file_1_jg12014";
Cepheus	AUGUSTUS	exon	12481762	12481910	.	-	.	transcript_id "file_1_file_1_jg12014.t1"; gene_id "file_1_file_1_jg12014";
Cepheus	AUGUSTUS	start_codon	12481908	12481910	.	-	0	transcript_id "file_1_file_1_jg12014.t1"; gene_id "file_1_file_1_jg12014";
Contig_6	AUGUSTUS	start_codon	1184901	1184903	.	+	0	transcript_id "file_1_file_1_m1-g11428.t1"; gene_id "file_1_file_1_m1-g11428";
Contig_6	AUGUSTUS	CDS	1184901	1185125	0.9	+	0	transcript_id "file_1_file_1_m1-g11428.t1"; gene_id "file_1_file_1_m1-g11428";
Contig_6	AUGUSTUS	exon	1184901	1185125	.	+	.	transcript_id "file_1_file_1_m1-g11428.t1"; gene_id "file_1_file_1_m1-g11428";
Contig_6	AUGUSTUS	exon	1184901	1185125	.	+	.	transcript_id "file_1_file_1_m1-g11428.t1"; gene_id "file_1_file_1_m1-g11428";
Contig_6	AUGUSTUS	transcript	1184901	1185125	0.9	+	.	transcript_id "file_1_file_1_m1-g11428.t1"; gene_id "file_1_file_1_m1-g11428"
Contig_6	AUGUSTUS	gene	1184901	1185125	.	+	.	m1-g11428
Contig_6	AUGUSTUS	stop_codon	1185123	1185125	.	+	0	transcript_id "file_1_file_1_m1-g11428.t1"; gene_id "file_1_file_1_m1-g11428";
Contig_19	AUGUSTUS	stop_codon	1917020	1917022	.	-	0	transcript_id "file_1_file_1_jg3051.t1"; gene_id "file_1_file_1_jg3051";
Contig_19	AUGUSTUS	CDS	1917020	1918990	1	-	0	transcript_id "file_1_file_1_jg3051.t1"; gene_id "file_1_file_1_jg3051";
Contig_19	AUGUSTUS	exon	1917020	1918990	.	-	.	transcript_id "file_1_file_1_jg3051.t1"; gene_id "file_1_file_1_jg3051";
Contig_19	AUGUSTUS	transcript	1917020	1918990	.	-	.	transcript_id "file_1_file_1_jg3051.t1"; gene_id "file_1_file_1_jg3051"
Contig_19	AUGUSTUS	gene	1917020	1918990	.	-	.	jg3051
Contig_19	AUGUSTUS	start_codon	1918988	1918990	.	-	0	transcript_id "file_1_file_1_jg3051.t1"; gene_id "file_1_file_1_jg3051";
Andromeda	AUGUSTUS	start_codon	9255331	9255333	.	+	0	transcript_id "file_1_file_1_jg7891.t1"; gene_id "file_1_file_1_jg7891";
Andromeda	AUGUSTUS	CDS	9255331	9255796	1	+	0	transcript_id "file_1_file_1_jg7891.t1"; gene_id "file_1_file_1_jg7891";
Andromeda	AUGUSTUS	exon	9255331	9255796	.	+	.	transcript_id "file_1_file_1_jg7891.t1"; gene_id "file_1_file_1_jg7891";
Andromeda	AUGUSTUS	intron	9255797	9255857	.	+	.	transcript_id "file_1_file_1_jg7891.t1"; gene_id "file_1_file_1_jg7891";
Andromeda	AUGUSTUS	transcript	9255331	9256651	.	+	.	transcript_id "file_1_file_1_jg7891.t1"; gene_id "file_1_file_1_jg7891"
Andromeda	AUGUSTUS	gene	9255331	9256651	.	+	.	jg7891
Andromeda	AUGUSTUS	CDS	9255858	9256651	1	+	2	transcript_id "file_1_file_1_jg7891.t1"; gene_id "file_1_file_1_jg7891";
Andromeda	AUGUSTUS	exon	9255858	9256651	.	+	.	transcript_id "file_1_file_1_jg7891.t1"; gene_id "file_1_file_1_jg7891";
Andromeda	AUGUSTUS	stop_codon	9256649	9256651	.	+	0	transcript_id "file_1_file_1_jg7891.t1"; gene_id "file_1_file_1_jg7891";
Andromeda	AUGUSTUS	stop_codon	5670060	5670062	.	-	0	transcript_id "file_1_file_1_jg7493.t1"; gene_id "file_1_file_1_jg7493";
Andromeda	AUGUSTUS	CDS	5670060	5670162	1	-	1	transcript_id "file_1_file_1_jg7493.t1"; gene_id "file_1_file_1_jg7493";
Andromeda	AUGUSTUS	exon	5670060	5670162	.	-	.	transcript_id "file_1_file_1_jg7493.t1"; gene_id "file_1_file_1_jg7493";
Andromeda	AUGUSTUS	intron	5670163	5670216	.	-	.	transcript_id "file_1_file_1_jg7493.t1"; gene_id "file_1_file_1_jg7493";
Andromeda	AUGUSTUS	CDS	5670217	5670320	1	-	0	transcript_id "file_1_file_1_jg7493.t1"; gene_id "file_1_file_1_jg7493";
Andromeda	AUGUSTUS	exon	5670217	5670320	.	-	.	transcript_id "file_1_file_1_jg7493.t1"; gene_id "file_1_file_1_jg7493";
Andromeda	AUGUSTUS	intron	5670321	5670785	.	-	.	transcript_id "file_1_file_1_jg7493.t1"; gene_id "file_1_file_1_jg7493";
Andromeda	AUGUSTUS	CDS	5670786	5671510	1	-	2	transcript_id "file_1_file_1_jg7493.t1"; gene_id "file_1_file_1_jg7493";
Andromeda	AUGUSTUS	exon	5670786	5671510	.	-	.	transcript_id "file_1_file_1_jg7493.t1"; gene_id "file_1_file_1_jg7493";
Andromeda	AUGUSTUS	intron	5671511	5671566	.	-	.	transcript_id "file_1_file_1_jg7493.t1"; gene_id "file_1_file_1_jg7493";
Andromeda	AUGUSTUS	CDS	5671567	5671807	1	-	0	transcript_id "file_1_file_1_jg7493.t1"; gene_id "file_1_file_1_jg7493";
Andromeda	AUGUSTUS	exon	5671567	5671807	.	-	.	transcript_id "file_1_file_1_jg7493.t1"; gene_id "file_1_file_1_jg7493";
Andromeda	AUGUSTUS	intron	5671808	5671866	.	-	.	transcript_id "file_1_file_1_jg7493.t1"; gene_id "file_1_file_1_jg7493";
Andromeda	AUGUSTUS	CDS	5671867	5672025	1	-	0	transcript_id "file_1_file_1_jg7493.t1"; gene_id "file_1_file_1_jg7493";
Andromeda	AUGUSTUS	exon	5671867	5672025	.	-	.	transcript_id "file_1_file_1_jg7493.t1"; gene_id "file_1_file_1_jg7493";
Andromeda	AUGUSTUS	intron	5672026	5672737	.	-	.	transcript_id "file_1_file_1_jg7493.t1"; gene_id "file_1_file_1_jg7493";
Andromeda	AUGUSTUS	CDS	5672738	5673244	1	-	0	transcript_id "file_1_file_1_jg7493.t1"; gene_id "file_1_file_1_jg7493";
Andromeda	AUGUSTUS	exon	5672738	5673244	.	-	.	transcript_id "file_1_file_1_jg7493.t1"; gene_id "file_1_file_1_jg7493";
Andromeda	AUGUSTUS	intron	5673245	5673620	.	-	.	transcript_id "file_1_file_1_jg7493.t1"; gene_id "file_1_file_1_jg7493";
Andromeda	AUGUSTUS	transcript	5670060	5673857	.	-	.	transcript_id "file_1_file_1_jg7493.t1"; gene_id "file_1_file_1_jg7493"
Andromeda	AUGUSTUS	gene	5670060	5673857	.	-	.	jg7493
Andromeda	AUGUSTUS	CDS	5673621	5673857	1	-	0	transcript_id "file_1_file_1_jg7493.t1"; gene_id "file_1_file_1_jg7493";
Andromeda	AUGUSTUS	exon	5673621	5673857	.	-	.	transcript_id "file_1_file_1_jg7493.t1"; gene_id "file_1_file_1_jg7493";
Andromeda	AUGUSTUS	start_codon	5673855	5673857	.	-	0	transcript_id "file_1_file_1_jg7493.t1"; gene_id "file_1_file_1_jg7493";
Gemini	AUGUSTUS	stop_codon	12151655	12151657	.	-	0	transcript_id "file_1_file_1_jg1245.t1"; gene_id "file_1_file_1_jg1245";
Gemini	AUGUSTUS	CDS	12151655	12151901	1	-	1	transcript_id "file_1_file_1_jg1245.t1"; gene_id "file_1_file_1_jg1245";
Gemini	AUGUSTUS	exon	12151655	12151901	.	-	.	transcript_id "file_1_file_1_jg1245.t1"; gene_id "file_1_file_1_jg1245";
Gemini	AUGUSTUS	intron	12151902	12152629	.	-	.	transcript_id "file_1_file_1_jg1245.t1"; gene_id "file_1_file_1_jg1245";
Gemini	AUGUSTUS	transcript	12151655	12153147	.	-	.	transcript_id "file_1_file_1_jg1245.t1"; gene_id "file_1_file_1_jg1245"
Gemini	AUGUSTUS	gene	12151655	12153147	.	-	.	jg1245
Gemini	AUGUSTUS	CDS	12152630	12153147	1	-	0	transcript_id "file_1_file_1_jg1245.t1"; gene_id "file_1_file_1_jg1245";
Gemini	AUGUSTUS	exon	12152630	12153147	.	-	.	transcript_id "file_1_file_1_jg1245.t1"; gene_id "file_1_file_1_jg1245";
Gemini	AUGUSTUS	start_codon	12153145	12153147	.	-	0	transcript_id "file_1_file_1_jg1245.t1"; gene_id "file_1_file_1_jg1245";
Contig_6	AUGUSTUS	stop_codon	285883	285885	.	-	0	transcript_id "file_1_file_1_jg9759.t1"; gene_id "file_1_file_1_jg9759";
Contig_6	AUGUSTUS	CDS	285883	286212	1	-	0	transcript_id "file_1_file_1_jg9759.t1"; gene_id "file_1_file_1_jg9759";
Contig_6	AUGUSTUS	exon	285883	286212	.	-	.	transcript_id "file_1_file_1_jg9759.t1"; gene_id "file_1_file_1_jg9759";
Contig_6	AUGUSTUS	transcript	285883	286212	.	-	.	transcript_id "file_1_file_1_jg9759.t1"; gene_id "file_1_file_1_jg9759"
Contig_6	AUGUSTUS	gene	285883	286212	.	-	.	jg9759
Contig_6	AUGUSTUS	start_codon	286210	286212	.	-	0	transcript_id "file_1_file_1_jg9759.t1"; gene_id "file_1_file_1_jg9759";
Contig_6	AUGUSTUS	stop_codon	1008423	1008425	.	-	0	transcript_id "file_1_file_1_jg9900.t1"; gene_id "file_1_file_1_jg9900";
Contig_6	AUGUSTUS	CDS	1008423	1008977	1	-	0	transcript_id "file_1_file_1_jg9900.t1"; gene_id "file_1_file_1_jg9900";
Contig_6	AUGUSTUS	exon	1008423	1008977	.	-	.	transcript_id "file_1_file_1_jg9900.t1"; gene_id "file_1_file_1_jg9900";
Contig_6	AUGUSTUS	intron	1008978	1009051	.	-	.	transcript_id "file_1_file_1_jg9900.t1"; gene_id "file_1_file_1_jg9900";
Contig_6	AUGUSTUS	CDS	1009052	1009344	1	-	2	transcript_id "file_1_file_1_jg9900.t1"; gene_id "file_1_file_1_jg9900";
Contig_6	AUGUSTUS	exon	1009052	1009344	.	-	.	transcript_id "file_1_file_1_jg9900.t1"; gene_id "file_1_file_1_jg9900";
Contig_6	AUGUSTUS	intron	1009345	1009643	.	-	.	transcript_id "file_1_file_1_jg9900.t1"; gene_id "file_1_file_1_jg9900";
Contig_6	AUGUSTUS	CDS	1009644	1010279	1	-	2	transcript_id "file_1_file_1_jg9900.t1"; gene_id "file_1_file_1_jg9900";
Contig_6	AUGUSTUS	exon	1009644	1010279	.	-	.	transcript_id "file_1_file_1_jg9900.t1"; gene_id "file_1_file_1_jg9900";
Contig_6	AUGUSTUS	intron	1010280	1010408	.	-	.	transcript_id "file_1_file_1_jg9900.t1"; gene_id "file_1_file_1_jg9900";
Contig_6	AUGUSTUS	transcript	1008423	1010607	.	-	.	transcript_id "file_1_file_1_jg9900.t1"; gene_id "file_1_file_1_jg9900"
Contig_6	AUGUSTUS	gene	1008423	1010607	.	-	.	jg9900
Contig_6	AUGUSTUS	CDS	1010409	1010607	1	-	0	transcript_id "file_1_file_1_jg9900.t1"; gene_id "file_1_file_1_jg9900";
Contig_6	AUGUSTUS	exon	1010409	1010607	.	-	.	transcript_id "file_1_file_1_jg9900.t1"; gene_id "file_1_file_1_jg9900";
Contig_6	AUGUSTUS	start_codon	1010605	1010607	.	-	0	transcript_id "file_1_file_1_jg9900.t1"; gene_id "file_1_file_1_jg9900";
Contig_6	AUGUSTUS	stop_codon	37311	37313	.	-	0	transcript_id "file_1_file_1_jg9733.t1"; gene_id "file_1_file_1_jg9733";
Contig_6	AUGUSTUS	CDS	37311	37421	1	-	0	transcript_id "file_1_file_1_jg9733.t1"; gene_id "file_1_file_1_jg9733";
Contig_6	AUGUSTUS	exon	37311	37421	.	-	.	transcript_id "file_1_file_1_jg9733.t1"; gene_id "file_1_file_1_jg9733";
Contig_6	AUGUSTUS	intron	37422	37480	.	-	.	transcript_id "file_1_file_1_jg9733.t1"; gene_id "file_1_file_1_jg9733";
Contig_6	AUGUSTUS	CDS	37481	38810	1	-	1	transcript_id "file_1_file_1_jg9733.t1"; gene_id "file_1_file_1_jg9733";
Contig_6	AUGUSTUS	exon	37481	38810	.	-	.	transcript_id "file_1_file_1_jg9733.t1"; gene_id "file_1_file_1_jg9733";
Contig_6	AUGUSTUS	intron	38811	38945	.	-	.	transcript_id "file_1_file_1_jg9733.t1"; gene_id "file_1_file_1_jg9733";
Contig_6	AUGUSTUS	CDS	38946	39679	1	-	0	transcript_id "file_1_file_1_jg9733.t1"; gene_id "file_1_file_1_jg9733";
Contig_6	AUGUSTUS	exon	38946	39679	.	-	.	transcript_id "file_1_file_1_jg9733.t1"; gene_id "file_1_file_1_jg9733";
Contig_6	AUGUSTUS	intron	39680	39973	.	-	.	transcript_id "file_1_file_1_jg9733.t1"; gene_id "file_1_file_1_jg9733";
Contig_6	AUGUSTUS	CDS	39974	40500	1	-	2	transcript_id "file_1_file_1_jg9733.t1"; gene_id "file_1_file_1_jg9733";
Contig_6	AUGUSTUS	exon	39974	40500	.	-	.	transcript_id "file_1_file_1_jg9733.t1"; gene_id "file_1_file_1_jg9733";
Contig_6	AUGUSTUS	intron	40501	40714	.	-	.	transcript_id "file_1_file_1_jg9733.t1"; gene_id "file_1_file_1_jg9733";
Contig_6	AUGUSTUS	CDS	40715	40793	1	-	0	transcript_id "file_1_file_1_jg9733.t1"; gene_id "file_1_file_1_jg9733";
Contig_6	AUGUSTUS	exon	40715	40793	.	-	.	transcript_id "file_1_file_1_jg9733.t1"; gene_id "file_1_file_1_jg9733";
Contig_6	AUGUSTUS	intron	40794	40930	.	-	.	transcript_id "file_1_file_1_jg9733.t1"; gene_id "file_1_file_1_jg9733";
Contig_6	AUGUSTUS	transcript	37311	41107	.	-	.	transcript_id "file_1_file_1_jg9733.t1"; gene_id "file_1_file_1_jg9733"
Contig_6	AUGUSTUS	gene	37311	41107	.	-	.	jg9733
Contig_6	AUGUSTUS	CDS	40931	41107	1	-	0	transcript_id "file_1_file_1_jg9733.t1"; gene_id "file_1_file_1_jg9733";
Contig_6	AUGUSTUS	exon	40931	41107	.	-	.	transcript_id "file_1_file_1_jg9733.t1"; gene_id "file_1_file_1_jg9733";
Contig_6	AUGUSTUS	start_codon	41105	41107	.	-	0	transcript_id "file_1_file_1_jg9733.t1"; gene_id "file_1_file_1_jg9733";
Contig_20	AUGUSTUS	stop_codon	1084677	1084679	.	-	0	transcript_id "file_1_file_1_jg14569.t1"; gene_id "file_1_file_1_jg14569";
Contig_20	AUGUSTUS	CDS	1084677	1085231	0.95	-	0	transcript_id "file_1_file_1_jg14569.t1"; gene_id "file_1_file_1_jg14569";
Contig_20	AUGUSTUS	exon	1084677	1085231	.	-	.	transcript_id "file_1_file_1_jg14569.t1"; gene_id "file_1_file_1_jg14569";
Contig_20	AUGUSTUS	transcript	1084677	1085231	.	-	.	transcript_id "file_1_file_1_jg14569.t1"; gene_id "file_1_file_1_jg14569"
Contig_20	AUGUSTUS	gene	1084677	1085231	.	-	.	jg14569
Contig_20	AUGUSTUS	start_codon	1085229	1085231	.	-	0	transcript_id "file_1_file_1_jg14569.t1"; gene_id "file_1_file_1_jg14569";
Contig_5	AUGUSTUS	stop_codon	7507498	7507500	.	-	0	transcript_id "file_1_file_1_jg5066.t1"; gene_id "file_1_file_1_jg5066";
Contig_5	AUGUSTUS	CDS	7507498	7508277	1	-	0	transcript_id "file_1_file_1_jg5066.t1"; gene_id "file_1_file_1_jg5066";
Contig_5	AUGUSTUS	exon	7507498	7508277	.	-	.	transcript_id "file_1_file_1_jg5066.t1"; gene_id "file_1_file_1_jg5066";
Contig_5	AUGUSTUS	intron	7508278	7508349	.	-	.	transcript_id "file_1_file_1_jg5066.t1"; gene_id "file_1_file_1_jg5066";
Contig_5	AUGUSTUS	CDS	7508350	7508496	1	-	0	transcript_id "file_1_file_1_jg5066.t1"; gene_id "file_1_file_1_jg5066";
Contig_5	AUGUSTUS	exon	7508350	7508496	.	-	.	transcript_id "file_1_file_1_jg5066.t1"; gene_id "file_1_file_1_jg5066";
Contig_5	AUGUSTUS	intron	7508497	7509303	.	-	.	transcript_id "file_1_file_1_jg5066.t1"; gene_id "file_1_file_1_jg5066";
Contig_5	AUGUSTUS	CDS	7509304	7510397	1	-	2	transcript_id "file_1_file_1_jg5066.t1"; gene_id "file_1_file_1_jg5066";
Contig_5	AUGUSTUS	exon	7509304	7510397	.	-	.	transcript_id "file_1_file_1_jg5066.t1"; gene_id "file_1_file_1_jg5066";
Contig_5	AUGUSTUS	intron	7510398	7510458	.	-	.	transcript_id "file_1_file_1_jg5066.t1"; gene_id "file_1_file_1_jg5066";
Contig_5	AUGUSTUS	CDS	7510459	7510657	1	-	0	transcript_id "file_1_file_1_jg5066.t1"; gene_id "file_1_file_1_jg5066";
Contig_5	AUGUSTUS	exon	7510459	7510657	.	-	.	transcript_id "file_1_file_1_jg5066.t1"; gene_id "file_1_file_1_jg5066";
Contig_5	AUGUSTUS	intron	7510658	7512723	.	-	.	transcript_id "file_1_file_1_jg5066.t1"; gene_id "file_1_file_1_jg5066";
Contig_5	AUGUSTUS	CDS	7512724	7514020	1	-	1	transcript_id "file_1_file_1_jg5066.t1"; gene_id "file_1_file_1_jg5066";
Contig_5	AUGUSTUS	exon	7512724	7514020	.	-	.	transcript_id "file_1_file_1_jg5066.t1"; gene_id "file_1_file_1_jg5066";
Contig_5	AUGUSTUS	intron	7514021	7514323	.	-	.	transcript_id "file_1_file_1_jg5066.t1"; gene_id "file_1_file_1_jg5066";
Contig_5	AUGUSTUS	transcript	7507498	7514937	.	-	.	transcript_id "file_1_file_1_jg5066.t1"; gene_id "file_1_file_1_jg5066"
Contig_5	AUGUSTUS	gene	7507498	7514937	.	-	.	jg5066
Contig_5	AUGUSTUS	CDS	7514324	7514937	1	-	0	transcript_id "file_1_file_1_jg5066.t1"; gene_id "file_1_file_1_jg5066";
Contig_5	AUGUSTUS	exon	7514324	7514937	.	-	.	transcript_id "file_1_file_1_jg5066.t1"; gene_id "file_1_file_1_jg5066";
Contig_5	AUGUSTUS	start_codon	7514935	7514937	.	-	0	transcript_id "file_1_file_1_jg5066.t1"; gene_id "file_1_file_1_jg5066";
Gemini	AUGUSTUS	start_codon	2033998	2034000	.	+	0	transcript_id "file_1_file_1_jg299.t1"; gene_id "file_1_file_1_jg299";
Gemini	AUGUSTUS	CDS	2033998	2034135	1	+	0	transcript_id "file_1_file_1_jg299.t1"; gene_id "file_1_file_1_jg299";
Gemini	AUGUSTUS	exon	2033998	2034135	.	+	.	transcript_id "file_1_file_1_jg299.t1"; gene_id "file_1_file_1_jg299";
Gemini	AUGUSTUS	intron	2034136	2034604	.	+	.	transcript_id "file_1_file_1_jg299.t1"; gene_id "file_1_file_1_jg299";
Gemini	AUGUSTUS	CDS	2034605	2035090	1	+	0	transcript_id "file_1_file_1_jg299.t1"; gene_id "file_1_file_1_jg299";
Gemini	AUGUSTUS	exon	2034605	2035090	.	+	.	transcript_id "file_1_file_1_jg299.t1"; gene_id "file_1_file_1_jg299";
Gemini	AUGUSTUS	intron	2035091	2035151	.	+	.	transcript_id "file_1_file_1_jg299.t1"; gene_id "file_1_file_1_jg299";
Gemini	AUGUSTUS	CDS	2035152	2035915	1	+	0	transcript_id "file_1_file_1_jg299.t1"; gene_id "file_1_file_1_jg299";
Gemini	AUGUSTUS	exon	2035152	2035915	.	+	.	transcript_id "file_1_file_1_jg299.t1"; gene_id "file_1_file_1_jg299";
Gemini	AUGUSTUS	intron	2035916	2036056	.	+	.	transcript_id "file_1_file_1_jg299.t1"; gene_id "file_1_file_1_jg299";
Gemini	AUGUSTUS	CDS	2036057	2036226	1	+	1	transcript_id "file_1_file_1_jg299.t1"; gene_id "file_1_file_1_jg299";
Gemini	AUGUSTUS	exon	2036057	2036226	.	+	.	transcript_id "file_1_file_1_jg299.t1"; gene_id "file_1_file_1_jg299";
Gemini	AUGUSTUS	intron	2036227	2037205	.	+	.	transcript_id "file_1_file_1_jg299.t1"; gene_id "file_1_file_1_jg299";
Gemini	AUGUSTUS	CDS	2037206	2037217	1	+	2	transcript_id "file_1_file_1_jg299.t1"; gene_id "file_1_file_1_jg299";
Gemini	AUGUSTUS	exon	2037206	2037217	.	+	.	transcript_id "file_1_file_1_jg299.t1"; gene_id "file_1_file_1_jg299";
Gemini	AUGUSTUS	intron	2037218	2037298	.	+	.	transcript_id "file_1_file_1_jg299.t1"; gene_id "file_1_file_1_jg299";
Gemini	AUGUSTUS	CDS	2037299	2038247	1	+	2	transcript_id "file_1_file_1_jg299.t1"; gene_id "file_1_file_1_jg299";
Gemini	AUGUSTUS	exon	2037299	2038247	.	+	.	transcript_id "file_1_file_1_jg299.t1"; gene_id "file_1_file_1_jg299";
Gemini	AUGUSTUS	intron	2038248	2038661	.	+	.	transcript_id "file_1_file_1_jg299.t1"; gene_id "file_1_file_1_jg299";
Gemini	AUGUSTUS	transcript	2033998	2039085	.	+	.	transcript_id "file_1_file_1_jg299.t1"; gene_id "file_1_file_1_jg299"
Gemini	AUGUSTUS	gene	2033998	2039085	.	+	.	jg299
Gemini	AUGUSTUS	CDS	2038662	2039085	1	+	1	transcript_id "file_1_file_1_jg299.t1"; gene_id "file_1_file_1_jg299";
Gemini	AUGUSTUS	exon	2038662	2039085	.	+	.	transcript_id "file_1_file_1_jg299.t1"; gene_id "file_1_file_1_jg299";
Gemini	AUGUSTUS	stop_codon	2039083	2039085	.	+	0	transcript_id "file_1_file_1_jg299.t1"; gene_id "file_1_file_1_jg299";
Contig_7	AUGUSTUS	stop_codon	87678	87680	.	-	0	transcript_id "file_1_file_1_jg13357.t1"; gene_id "file_1_file_1_jg13357";
Contig_7	AUGUSTUS	CDS	87678	88223	1	-	0	transcript_id "file_1_file_1_jg13357.t1"; gene_id "file_1_file_1_jg13357";
Contig_7	AUGUSTUS	exon	87678	88223	.	-	.	transcript_id "file_1_file_1_jg13357.t1"; gene_id "file_1_file_1_jg13357";
Contig_7	AUGUSTUS	transcript	87678	88223	.	-	.	transcript_id "file_1_file_1_jg13357.t1"; gene_id "file_1_file_1_jg13357"
Contig_7	AUGUSTUS	gene	87678	88223	.	-	.	jg13357
Contig_7	AUGUSTUS	start_codon	88221	88223	.	-	0	transcript_id "file_1_file_1_jg13357.t1"; gene_id "file_1_file_1_jg13357";
Draco	AUGUSTUS	stop_codon	2093340	2093342	.	-	0	transcript_id "file_1_file_1_jg15012.t1"; gene_id "file_1_file_1_jg15012";
Draco	AUGUSTUS	CDS	2093340	2093994	1	-	1	transcript_id "file_1_file_1_jg15012.t1"; gene_id "file_1_file_1_jg15012";
Draco	AUGUSTUS	exon	2093340	2093994	.	-	.	transcript_id "file_1_file_1_jg15012.t1"; gene_id "file_1_file_1_jg15012";
Draco	AUGUSTUS	intron	2093995	2094108	.	-	.	transcript_id "file_1_file_1_jg15012.t1"; gene_id "file_1_file_1_jg15012";
Draco	AUGUSTUS	CDS	2094109	2094474	1	-	1	transcript_id "file_1_file_1_jg15012.t1"; gene_id "file_1_file_1_jg15012";
Draco	AUGUSTUS	exon	2094109	2094474	.	-	.	transcript_id "file_1_file_1_jg15012.t1"; gene_id "file_1_file_1_jg15012";
Draco	AUGUSTUS	intron	2094475	2094833	.	-	.	transcript_id "file_1_file_1_jg15012.t1"; gene_id "file_1_file_1_jg15012";
Draco	AUGUSTUS	transcript	2093340	2095045	.	-	.	transcript_id "file_1_file_1_jg15012.t1"; gene_id "file_1_file_1_jg15012"
Draco	AUGUSTUS	gene	2093340	2095045	.	-	.	jg15012
Draco	AUGUSTUS	CDS	2094834	2095045	1	-	0	transcript_id "file_1_file_1_jg15012.t1"; gene_id "file_1_file_1_jg15012";
Draco	AUGUSTUS	exon	2094834	2095045	.	-	.	transcript_id "file_1_file_1_jg15012.t1"; gene_id "file_1_file_1_jg15012";
Draco	AUGUSTUS	start_codon	2095043	2095045	.	-	0	transcript_id "file_1_file_1_jg15012.t1"; gene_id "file_1_file_1_jg15012";
Andromeda	AUGUSTUS	start_codon	15292644	15292646	.	+	0	transcript_id "file_1_file_1_jg8472.t1"; gene_id "file_1_file_1_jg8472";
Andromeda	AUGUSTUS	CDS	15292644	15292860	1	+	0	transcript_id "file_1_file_1_jg8472.t1"; gene_id "file_1_file_1_jg8472";
Andromeda	AUGUSTUS	exon	15292644	15292860	.	+	.	transcript_id "file_1_file_1_jg8472.t1"; gene_id "file_1_file_1_jg8472";
Andromeda	AUGUSTUS	intron	15292861	15292987	.	+	.	transcript_id "file_1_file_1_jg8472.t1"; gene_id "file_1_file_1_jg8472";
Andromeda	AUGUSTUS	transcript	15292644	15293535	.	+	.	transcript_id "file_1_file_1_jg8472.t1"; gene_id "file_1_file_1_jg8472"
Andromeda	AUGUSTUS	gene	15292644	15293535	.	+	.	jg8472
Andromeda	AUGUSTUS	CDS	15292988	15293535	1	+	2	transcript_id "file_1_file_1_jg8472.t1"; gene_id "file_1_file_1_jg8472";
Andromeda	AUGUSTUS	exon	15292988	15293535	.	+	.	transcript_id "file_1_file_1_jg8472.t1"; gene_id "file_1_file_1_jg8472";
Andromeda	AUGUSTUS	stop_codon	15293533	15293535	.	+	0	transcript_id "file_1_file_1_jg8472.t1"; gene_id "file_1_file_1_jg8472";
Draco	AUGUSTUS	start_codon	4165721	4165723	.	+	0	transcript_id "file_1_file_1_jg15319.t1"; gene_id "file_1_file_1_jg15319";
Draco	AUGUSTUS	CDS	4165721	4165940	1	+	0	transcript_id "file_1_file_1_jg15319.t1"; gene_id "file_1_file_1_jg15319";
Draco	AUGUSTUS	exon	4165721	4165940	.	+	.	transcript_id "file_1_file_1_jg15319.t1"; gene_id "file_1_file_1_jg15319";
Draco	AUGUSTUS	intron	4165941	4166904	.	+	.	transcript_id "file_1_file_1_jg15319.t1"; gene_id "file_1_file_1_jg15319";
Draco	AUGUSTUS	CDS	4166905	4167072	1	+	2	transcript_id "file_1_file_1_jg15319.t1"; gene_id "file_1_file_1_jg15319";
Draco	AUGUSTUS	exon	4166905	4167072	.	+	.	transcript_id "file_1_file_1_jg15319.t1"; gene_id "file_1_file_1_jg15319";
Draco	AUGUSTUS	intron	4167073	4167130	.	+	.	transcript_id "file_1_file_1_jg15319.t1"; gene_id "file_1_file_1_jg15319";
Draco	AUGUSTUS	transcript	4165721	4167402	.	+	.	transcript_id "file_1_file_1_jg15319.t1"; gene_id "file_1_file_1_jg15319"
Draco	AUGUSTUS	gene	4165721	4167402	.	+	.	jg15319
Draco	AUGUSTUS	CDS	4167131	4167402	1	+	2	transcript_id "file_1_file_1_jg15319.t1"; gene_id "file_1_file_1_jg15319";
Draco	AUGUSTUS	exon	4167131	4167402	.	+	.	transcript_id "file_1_file_1_jg15319.t1"; gene_id "file_1_file_1_jg15319";
Draco	AUGUSTUS	stop_codon	4167400	4167402	.	+	0	transcript_id "file_1_file_1_jg15319.t1"; gene_id "file_1_file_1_jg15319";
Contig_7	AUGUSTUS	stop_codon	2258969	2258971	.	-	0	transcript_id "file_1_file_1_jg13556.t1"; gene_id "file_1_file_1_jg13556";
Contig_7	AUGUSTUS	CDS	2258969	2259119	1	-	1	transcript_id "file_1_file_1_jg13556.t1"; gene_id "file_1_file_1_jg13556";
Contig_7	AUGUSTUS	exon	2258969	2259119	.	-	.	transcript_id "file_1_file_1_jg13556.t1"; gene_id "file_1_file_1_jg13556";
Contig_7	AUGUSTUS	intron	2259120	2259184	.	-	.	transcript_id "file_1_file_1_jg13556.t1"; gene_id "file_1_file_1_jg13556";
Contig_7	AUGUSTUS	CDS	2259185	2259639	1	-	0	transcript_id "file_1_file_1_jg13556.t1"; gene_id "file_1_file_1_jg13556";
Contig_7	AUGUSTUS	exon	2259185	2259639	.	-	.	transcript_id "file_1_file_1_jg13556.t1"; gene_id "file_1_file_1_jg13556";
Contig_7	AUGUSTUS	intron	2259640	2259702	.	-	.	transcript_id "file_1_file_1_jg13556.t1"; gene_id "file_1_file_1_jg13556";
Contig_7	AUGUSTUS	CDS	2259703	2259878	1	-	2	transcript_id "file_1_file_1_jg13556.t1"; gene_id "file_1_file_1_jg13556";
Contig_7	AUGUSTUS	exon	2259703	2259878	.	-	.	transcript_id "file_1_file_1_jg13556.t1"; gene_id "file_1_file_1_jg13556";
Contig_7	AUGUSTUS	intron	2259879	2260909	.	-	.	transcript_id "file_1_file_1_jg13556.t1"; gene_id "file_1_file_1_jg13556";
Contig_7	AUGUSTUS	CDS	2260910	2260983	1	-	1	transcript_id "file_1_file_1_jg13556.t1"; gene_id "file_1_file_1_jg13556";
Contig_7	AUGUSTUS	exon	2260910	2260983	.	-	.	transcript_id "file_1_file_1_jg13556.t1"; gene_id "file_1_file_1_jg13556";
Contig_7	AUGUSTUS	intron	2260984	2262248	.	-	.	transcript_id "file_1_file_1_jg13556.t1"; gene_id "file_1_file_1_jg13556";
Contig_7	AUGUSTUS	CDS	2262249	2262403	1	-	0	transcript_id "file_1_file_1_jg13556.t1"; gene_id "file_1_file_1_jg13556";
Contig_7	AUGUSTUS	exon	2262249	2262403	.	-	.	transcript_id "file_1_file_1_jg13556.t1"; gene_id "file_1_file_1_jg13556";
Contig_7	AUGUSTUS	intron	2262404	2262461	.	-	.	transcript_id "file_1_file_1_jg13556.t1"; gene_id "file_1_file_1_jg13556";
Contig_7	AUGUSTUS	transcript	2258969	2262665	.	-	.	transcript_id "file_1_file_1_jg13556.t1"; gene_id "file_1_file_1_jg13556"
Contig_7	AUGUSTUS	gene	2258969	2262665	.	-	.	jg13556
Contig_7	AUGUSTUS	CDS	2262462	2262665	1	-	0	transcript_id "file_1_file_1_jg13556.t1"; gene_id "file_1_file_1_jg13556";
Contig_7	AUGUSTUS	exon	2262462	2262665	.	-	.	transcript_id "file_1_file_1_jg13556.t1"; gene_id "file_1_file_1_jg13556";
Contig_7	AUGUSTUS	start_codon	2262663	2262665	.	-	0	transcript_id "file_1_file_1_jg13556.t1"; gene_id "file_1_file_1_jg13556";
Contig_457	AUGUSTUS	stop_codon	25661	25663	.	-	0	transcript_id "file_1_file_1_jg2813.t1"; gene_id "file_1_file_1_jg2813";
Contig_457	AUGUSTUS	CDS	25661	25816	0.92	-	0	transcript_id "file_1_file_1_jg2813.t1"; gene_id "file_1_file_1_jg2813";
Contig_457	AUGUSTUS	exon	25661	25816	.	-	.	transcript_id "file_1_file_1_jg2813.t1"; gene_id "file_1_file_1_jg2813";
Contig_457	AUGUSTUS	intron	25817	32584	.	-	.	transcript_id "file_1_file_1_jg2813.t1"; gene_id "file_1_file_1_jg2813";
Contig_457	AUGUSTUS	transcript	25661	32659	.	-	.	transcript_id "file_1_file_1_jg2813.t1"; gene_id "file_1_file_1_jg2813"
Contig_457	AUGUSTUS	gene	25661	32659	.	-	.	jg2813
Contig_457	AUGUSTUS	CDS	32585	32659	0.71	-	0	transcript_id "file_1_file_1_jg2813.t1"; gene_id "file_1_file_1_jg2813";
Contig_457	AUGUSTUS	exon	32585	32659	.	-	.	transcript_id "file_1_file_1_jg2813.t1"; gene_id "file_1_file_1_jg2813";
Contig_457	AUGUSTUS	start_codon	32657	32659	.	-	0	transcript_id "file_1_file_1_jg2813.t1"; gene_id "file_1_file_1_jg2813";
Contig_9	AUGUSTUS	stop_codon	1830339	1830341	.	-	0	transcript_id "file_1_file_1_jg5854.t1"; gene_id "file_1_file_1_jg5854";
Contig_9	AUGUSTUS	CDS	1830339	1830522	1	-	1	transcript_id "file_1_file_1_jg5854.t1"; gene_id "file_1_file_1_jg5854";
Contig_9	AUGUSTUS	exon	1830339	1830522	.	-	.	transcript_id "file_1_file_1_jg5854.t1"; gene_id "file_1_file_1_jg5854";
Contig_9	AUGUSTUS	intron	1830523	1830582	.	-	.	transcript_id "file_1_file_1_jg5854.t1"; gene_id "file_1_file_1_jg5854";
Contig_9	AUGUSTUS	CDS	1830583	1831193	1	-	0	transcript_id "file_1_file_1_jg5854.t1"; gene_id "file_1_file_1_jg5854";
Contig_9	AUGUSTUS	exon	1830583	1831193	.	-	.	transcript_id "file_1_file_1_jg5854.t1"; gene_id "file_1_file_1_jg5854";
Contig_9	AUGUSTUS	intron	1831194	1831575	.	-	.	transcript_id "file_1_file_1_jg5854.t1"; gene_id "file_1_file_1_jg5854";
Contig_9	AUGUSTUS	CDS	1831576	1832442	1	-	0	transcript_id "file_1_file_1_jg5854.t1"; gene_id "file_1_file_1_jg5854";
Contig_9	AUGUSTUS	exon	1831576	1832442	.	-	.	transcript_id "file_1_file_1_jg5854.t1"; gene_id "file_1_file_1_jg5854";
Contig_9	AUGUSTUS	intron	1832443	1832499	.	-	.	transcript_id "file_1_file_1_jg5854.t1"; gene_id "file_1_file_1_jg5854";
Contig_9	AUGUSTUS	CDS	1832500	1832823	1	-	0	transcript_id "file_1_file_1_jg5854.t1"; gene_id "file_1_file_1_jg5854";
Contig_9	AUGUSTUS	exon	1832500	1832823	.	-	.	transcript_id "file_1_file_1_jg5854.t1"; gene_id "file_1_file_1_jg5854";
Contig_9	AUGUSTUS	intron	1832824	1832885	.	-	.	transcript_id "file_1_file_1_jg5854.t1"; gene_id "file_1_file_1_jg5854";
Contig_9	AUGUSTUS	transcript	1830339	1833014	.	-	.	transcript_id "file_1_file_1_jg5854.t1"; gene_id "file_1_file_1_jg5854"
Contig_9	AUGUSTUS	gene	1830339	1833014	.	-	.	jg5854
Contig_9	AUGUSTUS	CDS	1832886	1833014	1	-	0	transcript_id "file_1_file_1_jg5854.t1"; gene_id "file_1_file_1_jg5854";
Contig_9	AUGUSTUS	exon	1832886	1833014	.	-	.	transcript_id "file_1_file_1_jg5854.t1"; gene_id "file_1_file_1_jg5854";
Contig_9	AUGUSTUS	start_codon	1833012	1833014	.	-	0	transcript_id "file_1_file_1_jg5854.t1"; gene_id "file_1_file_1_jg5854";
Contig_16	AUGUSTUS	stop_codon	320017	320019	.	-	0	transcript_id "file_1_file_1_jg1584.t1"; gene_id "file_1_file_1_jg1584";
Contig_16	AUGUSTUS	CDS	320017	320574	1	-	0	transcript_id "file_1_file_1_jg1584.t1"; gene_id "file_1_file_1_jg1584";
Contig_16	AUGUSTUS	exon	320017	320574	.	-	.	transcript_id "file_1_file_1_jg1584.t1"; gene_id "file_1_file_1_jg1584";
Contig_16	AUGUSTUS	transcript	320017	320574	.	-	.	transcript_id "file_1_file_1_jg1584.t1"; gene_id "file_1_file_1_jg1584"
Contig_16	AUGUSTUS	gene	320017	320574	.	-	.	jg1584
Contig_16	AUGUSTUS	start_codon	320572	320574	.	-	0	transcript_id "file_1_file_1_jg1584.t1"; gene_id "file_1_file_1_jg1584";
Gemini	AUGUSTUS	start_codon	35385	35387	.	+	0	transcript_id "file_1_file_1_jg70.t1"; gene_id "file_1_file_1_jg70";
Gemini	AUGUSTUS	CDS	35385	36473	1	+	0	transcript_id "file_1_file_1_jg70.t1"; gene_id "file_1_file_1_jg70";
Gemini	AUGUSTUS	exon	35385	36473	.	+	.	transcript_id "file_1_file_1_jg70.t1"; gene_id "file_1_file_1_jg70";
Gemini	AUGUSTUS	transcript	35385	36473	.	+	.	transcript_id "file_1_file_1_jg70.t1"; gene_id "file_1_file_1_jg70"
Gemini	AUGUSTUS	gene	35385	36473	.	+	.	jg70
Gemini	AUGUSTUS	stop_codon	36471	36473	.	+	0	transcript_id "file_1_file_1_jg70.t1"; gene_id "file_1_file_1_jg70";
Draco	AUGUSTUS	start_codon	11290134	11290136	.	+	0	transcript_id "file_1_file_1_jg16327.t1"; gene_id "file_1_file_1_jg16327";
Draco	AUGUSTUS	CDS	11290134	11290301	1	+	0	transcript_id "file_1_file_1_jg16327.t1"; gene_id "file_1_file_1_jg16327";
Draco	AUGUSTUS	exon	11290134	11290301	.	+	.	transcript_id "file_1_file_1_jg16327.t1"; gene_id "file_1_file_1_jg16327";
Draco	AUGUSTUS	intron	11290302	11290702	.	+	.	transcript_id "file_1_file_1_jg16327.t1"; gene_id "file_1_file_1_jg16327";
Draco	AUGUSTUS	CDS	11290703	11290942	1	+	0	transcript_id "file_1_file_1_jg16327.t1"; gene_id "file_1_file_1_jg16327";
Draco	AUGUSTUS	exon	11290703	11290942	.	+	.	transcript_id "file_1_file_1_jg16327.t1"; gene_id "file_1_file_1_jg16327";
Draco	AUGUSTUS	intron	11290943	11291462	.	+	.	transcript_id "file_1_file_1_jg16327.t1"; gene_id "file_1_file_1_jg16327";
Draco	AUGUSTUS	transcript	11290134	11292605	.	+	.	transcript_id "file_1_file_1_jg16327.t1"; gene_id "file_1_file_1_jg16327"
Draco	AUGUSTUS	gene	11290134	11292605	.	+	.	jg16327
Draco	AUGUSTUS	CDS	11291463	11292605	1	+	0	transcript_id "file_1_file_1_jg16327.t1"; gene_id "file_1_file_1_jg16327";
Draco	AUGUSTUS	exon	11291463	11292605	.	+	.	transcript_id "file_1_file_1_jg16327.t1"; gene_id "file_1_file_1_jg16327";
Draco	AUGUSTUS	stop_codon	11292603	11292605	.	+	0	transcript_id "file_1_file_1_jg16327.t1"; gene_id "file_1_file_1_jg16327";
Contig_8	AUGUSTUS	stop_codon	5452446	5452448	.	-	0	transcript_id "file_1_file_1_jg4148.t1"; gene_id "file_1_file_1_jg4148";
Contig_8	AUGUSTUS	CDS	5452446	5452862	1	-	0	transcript_id "file_1_file_1_jg4148.t1"; gene_id "file_1_file_1_jg4148";
Contig_8	AUGUSTUS	exon	5452446	5452862	.	-	.	transcript_id "file_1_file_1_jg4148.t1"; gene_id "file_1_file_1_jg4148";
Contig_8	AUGUSTUS	transcript	5452446	5452862	.	-	.	transcript_id "file_1_file_1_jg4148.t1"; gene_id "file_1_file_1_jg4148"
Contig_8	AUGUSTUS	gene	5452446	5452862	.	-	.	jg4148
Contig_8	AUGUSTUS	start_codon	5452860	5452862	.	-	0	transcript_id "file_1_file_1_jg4148.t1"; gene_id "file_1_file_1_jg4148";
Contig_14	AUGUSTUS	stop_codon	871876	871878	.	-	0	transcript_id "file_1_file_1_jg14098.t1"; gene_id "file_1_file_1_jg14098";
Contig_14	AUGUSTUS	CDS	871876	872076	0.57	-	0	transcript_id "file_1_file_1_jg14098.t1"; gene_id "file_1_file_1_jg14098";
Contig_14	AUGUSTUS	exon	871876	872076	.	-	.	transcript_id "file_1_file_1_jg14098.t1"; gene_id "file_1_file_1_jg14098";
Contig_14	AUGUSTUS	transcript	871876	872076	.	-	.	transcript_id "file_1_file_1_jg14098.t1"; gene_id "file_1_file_1_jg14098"
Contig_14	AUGUSTUS	gene	871876	872076	.	-	.	jg14098
Contig_14	AUGUSTUS	start_codon	872074	872076	.	-	0	transcript_id "file_1_file_1_jg14098.t1"; gene_id "file_1_file_1_jg14098";
Contig_6	AUGUSTUS	start_codon	4294496	4294498	.	+	0	transcript_id "file_1_file_1_jg10313.t1"; gene_id "file_1_file_1_jg10313";
Contig_6	AUGUSTUS	CDS	4294496	4296832	1	+	0	transcript_id "file_1_file_1_jg10313.t1"; gene_id "file_1_file_1_jg10313";
Contig_6	AUGUSTUS	exon	4294496	4296832	.	+	.	transcript_id "file_1_file_1_jg10313.t1"; gene_id "file_1_file_1_jg10313";
Contig_6	AUGUSTUS	transcript	4294496	4296832	.	+	.	transcript_id "file_1_file_1_jg10313.t1"; gene_id "file_1_file_1_jg10313"
Contig_6	AUGUSTUS	gene	4294496	4296832	.	+	.	jg10313
Contig_6	AUGUSTUS	stop_codon	4296830	4296832	.	+	0	transcript_id "file_1_file_1_jg10313.t1"; gene_id "file_1_file_1_jg10313";
Contig_120	AUGUSTUS	stop_codon	90012	90014	.	-	0	transcript_id "file_1_file_1_jg17291.t1"; gene_id "file_1_file_1_jg17291";
Contig_120	AUGUSTUS	CDS	90012	96009	0.93	-	1	transcript_id "file_1_file_1_jg17291.t1"; gene_id "file_1_file_1_jg17291";
Contig_120	AUGUSTUS	exon	90012	96009	.	-	.	transcript_id "file_1_file_1_jg17291.t1"; gene_id "file_1_file_1_jg17291";
Contig_120	AUGUSTUS	intron	96010	103848	.	-	.	transcript_id "file_1_file_1_jg17291.t1"; gene_id "file_1_file_1_jg17291";
Contig_120	AUGUSTUS	transcript	90012	104150	.	-	.	transcript_id "file_1_file_1_jg17291.t1"; gene_id "file_1_file_1_jg17291"
Contig_120	AUGUSTUS	gene	90012	104150	.	-	.	jg17291
Contig_120	AUGUSTUS	CDS	103849	104150	1	-	0	transcript_id "file_1_file_1_jg17291.t1"; gene_id "file_1_file_1_jg17291";
Contig_120	AUGUSTUS	exon	103849	104150	.	-	.	transcript_id "file_1_file_1_jg17291.t1"; gene_id "file_1_file_1_jg17291";
Contig_120	AUGUSTUS	start_codon	104148	104150	.	-	0	transcript_id "file_1_file_1_jg17291.t1"; gene_id "file_1_file_1_jg17291";
Andromeda	AUGUSTUS	start_codon	3789750	3789752	.	+	0	transcript_id "file_1_file_1_jg7237.t1"; gene_id "file_1_file_1_jg7237";
Andromeda	AUGUSTUS	CDS	3789750	3790437	0.99	+	0	transcript_id "file_1_file_1_jg7237.t1"; gene_id "file_1_file_1_jg7237";
Andromeda	AUGUSTUS	exon	3789750	3790437	.	+	.	transcript_id "file_1_file_1_jg7237.t1"; gene_id "file_1_file_1_jg7237";
Andromeda	AUGUSTUS	intron	3790438	3790499	.	+	.	transcript_id "file_1_file_1_jg7237.t1"; gene_id "file_1_file_1_jg7237";
Andromeda	AUGUSTUS	transcript	3789750	3790822	.	+	.	transcript_id "file_1_file_1_jg7237.t1"; gene_id "file_1_file_1_jg7237"
Andromeda	AUGUSTUS	gene	3789750	3790822	.	+	.	jg7237
Andromeda	AUGUSTUS	CDS	3790500	3790822	0.96	+	2	transcript_id "file_1_file_1_jg7237.t1"; gene_id "file_1_file_1_jg7237";
Andromeda	AUGUSTUS	exon	3790500	3790822	.	+	.	transcript_id "file_1_file_1_jg7237.t1"; gene_id "file_1_file_1_jg7237";
Andromeda	AUGUSTUS	stop_codon	3790820	3790822	.	+	0	transcript_id "file_1_file_1_jg7237.t1"; gene_id "file_1_file_1_jg7237";
Contig_15	AUGUSTUS	stop_codon	2734281	2734283	.	-	0	transcript_id "file_1_file_1_jg16930.t1"; gene_id "file_1_file_1_jg16930";
Contig_15	AUGUSTUS	CDS	2734281	2734312	0.51	-	2	transcript_id "file_1_file_1_jg16930.t1"; gene_id "file_1_file_1_jg16930";
Contig_15	AUGUSTUS	exon	2734281	2734312	.	-	.	transcript_id "file_1_file_1_jg16930.t1"; gene_id "file_1_file_1_jg16930";
Contig_15	AUGUSTUS	intron	2734313	2734821	.	-	.	transcript_id "file_1_file_1_jg16930.t1"; gene_id "file_1_file_1_jg16930";
Contig_15	AUGUSTUS	transcript	2734281	2735731	.	-	.	transcript_id "file_1_file_1_jg16930.t1"; gene_id "file_1_file_1_jg16930"
Contig_15	AUGUSTUS	gene	2734281	2735731	.	-	.	jg16930
Contig_15	AUGUSTUS	CDS	2734822	2735731	0.45	-	0	transcript_id "file_1_file_1_jg16930.t1"; gene_id "file_1_file_1_jg16930";
Contig_15	AUGUSTUS	exon	2734822	2735731	.	-	.	transcript_id "file_1_file_1_jg16930.t1"; gene_id "file_1_file_1_jg16930";
Contig_15	AUGUSTUS	start_codon	2735729	2735731	.	-	0	transcript_id "file_1_file_1_jg16930.t1"; gene_id "file_1_file_1_jg16930";
Contig_19	AUGUSTUS	start_codon	1314285	1314287	.	+	0	transcript_id "file_1_file_1_jg2970.t1"; gene_id "file_1_file_1_jg2970";
Contig_19	AUGUSTUS	CDS	1314285	1314306	0.54	+	0	transcript_id "file_1_file_1_jg2970.t1"; gene_id "file_1_file_1_jg2970";
Contig_19	AUGUSTUS	exon	1314285	1314306	.	+	.	transcript_id "file_1_file_1_jg2970.t1"; gene_id "file_1_file_1_jg2970";
Contig_19	AUGUSTUS	intron	1314307	1314377	.	+	.	transcript_id "file_1_file_1_jg2970.t1"; gene_id "file_1_file_1_jg2970";
Contig_19	AUGUSTUS	CDS	1314378	1314632	0.54	+	2	transcript_id "file_1_file_1_jg2970.t1"; gene_id "file_1_file_1_jg2970";
Contig_19	AUGUSTUS	exon	1314378	1314632	.	+	.	transcript_id "file_1_file_1_jg2970.t1"; gene_id "file_1_file_1_jg2970";
Contig_19	AUGUSTUS	intron	1314633	1318313	.	+	.	transcript_id "file_1_file_1_jg2970.t1"; gene_id "file_1_file_1_jg2970";
Contig_19	AUGUSTUS	CDS	1318314	1318514	1	+	2	transcript_id "file_1_file_1_jg2970.t1"; gene_id "file_1_file_1_jg2970";
Contig_19	AUGUSTUS	exon	1318314	1318514	.	+	.	transcript_id "file_1_file_1_jg2970.t1"; gene_id "file_1_file_1_jg2970";
Contig_19	AUGUSTUS	intron	1318515	1318576	.	+	.	transcript_id "file_1_file_1_jg2970.t1"; gene_id "file_1_file_1_jg2970";
Contig_19	AUGUSTUS	CDS	1318577	1318858	1	+	2	transcript_id "file_1_file_1_jg2970.t1"; gene_id "file_1_file_1_jg2970";
Contig_19	AUGUSTUS	exon	1318577	1318858	.	+	.	transcript_id "file_1_file_1_jg2970.t1"; gene_id "file_1_file_1_jg2970";
Contig_19	AUGUSTUS	intron	1318859	1319572	.	+	.	transcript_id "file_1_file_1_jg2970.t1"; gene_id "file_1_file_1_jg2970";
Contig_19	AUGUSTUS	CDS	1319573	1319756	1	+	2	transcript_id "file_1_file_1_jg2970.t1"; gene_id "file_1_file_1_jg2970";
Contig_19	AUGUSTUS	exon	1319573	1319756	.	+	.	transcript_id "file_1_file_1_jg2970.t1"; gene_id "file_1_file_1_jg2970";
Contig_19	AUGUSTUS	intron	1319757	1319828	.	+	.	transcript_id "file_1_file_1_jg2970.t1"; gene_id "file_1_file_1_jg2970";
Contig_19	AUGUSTUS	transcript	1314285	1320330	.	+	.	transcript_id "file_1_file_1_jg2970.t1"; gene_id "file_1_file_1_jg2970"
Contig_19	AUGUSTUS	gene	1314285	1320330	.	+	.	jg2970
Contig_19	AUGUSTUS	CDS	1319829	1320330	1	+	1	transcript_id "file_1_file_1_jg2970.t1"; gene_id "file_1_file_1_jg2970";
Contig_19	AUGUSTUS	exon	1319829	1320330	.	+	.	transcript_id "file_1_file_1_jg2970.t1"; gene_id "file_1_file_1_jg2970";
Contig_19	AUGUSTUS	stop_codon	1320328	1320330	.	+	0	transcript_id "file_1_file_1_jg2970.t1"; gene_id "file_1_file_1_jg2970";
Draco	AUGUSTUS	start_codon	12637826	12637828	.	+	0	transcript_id "file_1_file_1_jg16501.t1"; gene_id "file_1_file_1_jg16501";
Draco	AUGUSTUS	CDS	12637826	12637908	1	+	0	transcript_id "file_1_file_1_jg16501.t1"; gene_id "file_1_file_1_jg16501";
Draco	AUGUSTUS	exon	12637826	12637908	.	+	.	transcript_id "file_1_file_1_jg16501.t1"; gene_id "file_1_file_1_jg16501";
Draco	AUGUSTUS	intron	12637909	12638403	.	+	.	transcript_id "file_1_file_1_jg16501.t1"; gene_id "file_1_file_1_jg16501";
Draco	AUGUSTUS	CDS	12638404	12638634	1	+	1	transcript_id "file_1_file_1_jg16501.t1"; gene_id "file_1_file_1_jg16501";
Draco	AUGUSTUS	exon	12638404	12638634	.	+	.	transcript_id "file_1_file_1_jg16501.t1"; gene_id "file_1_file_1_jg16501";
Draco	AUGUSTUS	intron	12638635	12638963	.	+	.	transcript_id "file_1_file_1_jg16501.t1"; gene_id "file_1_file_1_jg16501";
Draco	AUGUSTUS	CDS	12638964	12641193	1	+	1	transcript_id "file_1_file_1_jg16501.t1"; gene_id "file_1_file_1_jg16501";
Draco	AUGUSTUS	exon	12638964	12641193	.	+	.	transcript_id "file_1_file_1_jg16501.t1"; gene_id "file_1_file_1_jg16501";
Draco	AUGUSTUS	intron	12641194	12641911	.	+	.	transcript_id "file_1_file_1_jg16501.t1"; gene_id "file_1_file_1_jg16501";
Draco	AUGUSTUS	CDS	12641912	12642062	1	+	0	transcript_id "file_1_file_1_jg16501.t1"; gene_id "file_1_file_1_jg16501";
Draco	AUGUSTUS	exon	12641912	12642062	.	+	.	transcript_id "file_1_file_1_jg16501.t1"; gene_id "file_1_file_1_jg16501";
Draco	AUGUSTUS	intron	12642063	12642123	.	+	.	transcript_id "file_1_file_1_jg16501.t1"; gene_id "file_1_file_1_jg16501";
Draco	AUGUSTUS	CDS	12642124	12643072	1	+	2	transcript_id "file_1_file_1_jg16501.t1"; gene_id "file_1_file_1_jg16501";
Draco	AUGUSTUS	exon	12642124	12643072	.	+	.	transcript_id "file_1_file_1_jg16501.t1"; gene_id "file_1_file_1_jg16501";
Draco	AUGUSTUS	intron	12643073	12643129	.	+	.	transcript_id "file_1_file_1_jg16501.t1"; gene_id "file_1_file_1_jg16501";
Draco	AUGUSTUS	transcript	12637826	12643421	.	+	.	transcript_id "file_1_file_1_jg16501.t1"; gene_id "file_1_file_1_jg16501"
Draco	AUGUSTUS	gene	12637826	12643421	.	+	.	jg16501
Draco	AUGUSTUS	CDS	12643130	12643421	1	+	1	transcript_id "file_1_file_1_jg16501.t1"; gene_id "file_1_file_1_jg16501";
Draco	AUGUSTUS	exon	12643130	12643421	.	+	.	transcript_id "file_1_file_1_jg16501.t1"; gene_id "file_1_file_1_jg16501";
Draco	AUGUSTUS	stop_codon	12643419	12643421	.	+	0	transcript_id "file_1_file_1_jg16501.t1"; gene_id "file_1_file_1_jg16501";
Andromeda	AUGUSTUS	start_codon	13445952	13445954	.	+	0	transcript_id "file_1_file_1_jg8262.t1"; gene_id "file_1_file_1_jg8262";
Andromeda	AUGUSTUS	CDS	13445952	13446411	1	+	0	transcript_id "file_1_file_1_jg8262.t1"; gene_id "file_1_file_1_jg8262";
Andromeda	AUGUSTUS	exon	13445952	13446411	.	+	.	transcript_id "file_1_file_1_jg8262.t1"; gene_id "file_1_file_1_jg8262";
Andromeda	AUGUSTUS	intron	13446412	13446477	.	+	.	transcript_id "file_1_file_1_jg8262.t1"; gene_id "file_1_file_1_jg8262";
Andromeda	AUGUSTUS	CDS	13446478	13446861	1	+	2	transcript_id "file_1_file_1_jg8262.t1"; gene_id "file_1_file_1_jg8262";
Andromeda	AUGUSTUS	exon	13446478	13446861	.	+	.	transcript_id "file_1_file_1_jg8262.t1"; gene_id "file_1_file_1_jg8262";
Andromeda	AUGUSTUS	intron	13446862	13446921	.	+	.	transcript_id "file_1_file_1_jg8262.t1"; gene_id "file_1_file_1_jg8262";
Andromeda	AUGUSTUS	transcript	13445952	13447430	.	+	.	transcript_id "file_1_file_1_jg8262.t1"; gene_id "file_1_file_1_jg8262"
Andromeda	AUGUSTUS	gene	13445952	13447430	.	+	.	jg8262
Andromeda	AUGUSTUS	CDS	13446922	13447430	1	+	2	transcript_id "file_1_file_1_jg8262.t1"; gene_id "file_1_file_1_jg8262";
Andromeda	AUGUSTUS	exon	13446922	13447430	.	+	.	transcript_id "file_1_file_1_jg8262.t1"; gene_id "file_1_file_1_jg8262";
Andromeda	AUGUSTUS	stop_codon	13447428	13447430	.	+	0	transcript_id "file_1_file_1_jg8262.t1"; gene_id "file_1_file_1_jg8262";
Contig_5	AUGUSTUS	stop_codon	6507803	6507805	.	-	0	transcript_id "file_1_file_1_jg4962.t1"; gene_id "file_1_file_1_jg4962";
Contig_5	AUGUSTUS	CDS	6507803	6508041	1	-	2	transcript_id "file_1_file_1_jg4962.t1"; gene_id "file_1_file_1_jg4962";
Contig_5	AUGUSTUS	exon	6507803	6508041	.	-	.	transcript_id "file_1_file_1_jg4962.t1"; gene_id "file_1_file_1_jg4962";
Contig_5	AUGUSTUS	intron	6508042	6508093	.	-	.	transcript_id "file_1_file_1_jg4962.t1"; gene_id "file_1_file_1_jg4962";
Contig_5	AUGUSTUS	transcript	6507803	6508346	.	-	.	transcript_id "file_1_file_1_jg4962.t1"; gene_id "file_1_file_1_jg4962"
Contig_5	AUGUSTUS	gene	6507803	6508346	.	-	.	jg4962
Contig_5	AUGUSTUS	CDS	6508094	6508346	1	-	0	transcript_id "file_1_file_1_jg4962.t1"; gene_id "file_1_file_1_jg4962";
Contig_5	AUGUSTUS	exon	6508094	6508346	.	-	.	transcript_id "file_1_file_1_jg4962.t1"; gene_id "file_1_file_1_jg4962";
Contig_5	AUGUSTUS	start_codon	6508344	6508346	.	-	0	transcript_id "file_1_file_1_jg4962.t1"; gene_id "file_1_file_1_jg4962";
Contig_9	AUGUSTUS	start_codon	2152848	2152850	.	+	0	transcript_id "file_1_file_1_jg5892.t1"; gene_id "file_1_file_1_jg5892";
Contig_9	AUGUSTUS	CDS	2152848	2152853	0.6	+	0	transcript_id "file_1_file_1_jg5892.t1"; gene_id "file_1_file_1_jg5892";
Contig_9	AUGUSTUS	exon	2152848	2152853	.	+	.	transcript_id "file_1_file_1_jg5892.t1"; gene_id "file_1_file_1_jg5892";
Contig_9	AUGUSTUS	intron	2152854	2152905	.	+	.	transcript_id "file_1_file_1_jg5892.t1"; gene_id "file_1_file_1_jg5892";
Contig_9	AUGUSTUS	CDS	2152906	2152990	1	+	0	transcript_id "file_1_file_1_jg5892.t1"; gene_id "file_1_file_1_jg5892";
Contig_9	AUGUSTUS	exon	2152906	2152990	.	+	.	transcript_id "file_1_file_1_jg5892.t1"; gene_id "file_1_file_1_jg5892";
Contig_9	AUGUSTUS	intron	2152991	2153053	.	+	.	transcript_id "file_1_file_1_jg5892.t1"; gene_id "file_1_file_1_jg5892";
Contig_9	AUGUSTUS	CDS	2153054	2153243	1	+	2	transcript_id "file_1_file_1_jg5892.t1"; gene_id "file_1_file_1_jg5892";
Contig_9	AUGUSTUS	exon	2153054	2153243	.	+	.	transcript_id "file_1_file_1_jg5892.t1"; gene_id "file_1_file_1_jg5892";
Contig_9	AUGUSTUS	intron	2153244	2153304	.	+	.	transcript_id "file_1_file_1_jg5892.t1"; gene_id "file_1_file_1_jg5892";
Contig_9	AUGUSTUS	CDS	2153305	2153585	1	+	1	transcript_id "file_1_file_1_jg5892.t1"; gene_id "file_1_file_1_jg5892";
Contig_9	AUGUSTUS	exon	2153305	2153585	.	+	.	transcript_id "file_1_file_1_jg5892.t1"; gene_id "file_1_file_1_jg5892";
Contig_9	AUGUSTUS	intron	2153586	2153644	.	+	.	transcript_id "file_1_file_1_jg5892.t1"; gene_id "file_1_file_1_jg5892";
Contig_9	AUGUSTUS	CDS	2153645	2153662	1	+	2	transcript_id "file_1_file_1_jg5892.t1"; gene_id "file_1_file_1_jg5892";
Contig_9	AUGUSTUS	exon	2153645	2153662	.	+	.	transcript_id "file_1_file_1_jg5892.t1"; gene_id "file_1_file_1_jg5892";
Contig_9	AUGUSTUS	intron	2153663	2153724	.	+	.	transcript_id "file_1_file_1_jg5892.t1"; gene_id "file_1_file_1_jg5892";
Contig_9	AUGUSTUS	transcript	2152848	2153753	.	+	.	transcript_id "file_1_file_1_jg5892.t1"; gene_id "file_1_file_1_jg5892"
Contig_9	AUGUSTUS	gene	2152848	2153753	.	+	.	jg5892
Contig_9	AUGUSTUS	CDS	2153725	2153753	1	+	2	transcript_id "file_1_file_1_jg5892.t1"; gene_id "file_1_file_1_jg5892";
Contig_9	AUGUSTUS	exon	2153725	2153753	.	+	.	transcript_id "file_1_file_1_jg5892.t1"; gene_id "file_1_file_1_jg5892";
Contig_9	AUGUSTUS	stop_codon	2153751	2153753	.	+	0	transcript_id "file_1_file_1_jg5892.t1"; gene_id "file_1_file_1_jg5892";
Draco	AUGUSTUS	start_codon	1375191	1375193	.	+	0	transcript_id "file_1_file_1_jg14915.t1"; gene_id "file_1_file_1_jg14915";
Draco	AUGUSTUS	CDS	1375191	1375252	1	+	0	transcript_id "file_1_file_1_jg14915.t1"; gene_id "file_1_file_1_jg14915";
Draco	AUGUSTUS	exon	1375191	1375252	.	+	.	transcript_id "file_1_file_1_jg14915.t1"; gene_id "file_1_file_1_jg14915";
Draco	AUGUSTUS	intron	1375253	1375318	.	+	.	transcript_id "file_1_file_1_jg14915.t1"; gene_id "file_1_file_1_jg14915";
Draco	AUGUSTUS	CDS	1375319	1376509	1	+	1	transcript_id "file_1_file_1_jg14915.t1"; gene_id "file_1_file_1_jg14915";
Draco	AUGUSTUS	exon	1375319	1376509	.	+	.	transcript_id "file_1_file_1_jg14915.t1"; gene_id "file_1_file_1_jg14915";
Draco	AUGUSTUS	intron	1376510	1376577	.	+	.	transcript_id "file_1_file_1_jg14915.t1"; gene_id "file_1_file_1_jg14915";
Draco	AUGUSTUS	CDS	1376578	1376839	1	+	1	transcript_id "file_1_file_1_jg14915.t1"; gene_id "file_1_file_1_jg14915";
Draco	AUGUSTUS	exon	1376578	1376839	.	+	.	transcript_id "file_1_file_1_jg14915.t1"; gene_id "file_1_file_1_jg14915";
Draco	AUGUSTUS	intron	1376840	1376902	.	+	.	transcript_id "file_1_file_1_jg14915.t1"; gene_id "file_1_file_1_jg14915";
Draco	AUGUSTUS	CDS	1376903	1377131	1	+	0	transcript_id "file_1_file_1_jg14915.t1"; gene_id "file_1_file_1_jg14915";
Draco	AUGUSTUS	exon	1376903	1377131	.	+	.	transcript_id "file_1_file_1_jg14915.t1"; gene_id "file_1_file_1_jg14915";
Draco	AUGUSTUS	intron	1377132	1377188	.	+	.	transcript_id "file_1_file_1_jg14915.t1"; gene_id "file_1_file_1_jg14915";
Draco	AUGUSTUS	CDS	1377189	1377269	1	+	2	transcript_id "file_1_file_1_jg14915.t1"; gene_id "file_1_file_1_jg14915";
Draco	AUGUSTUS	exon	1377189	1377269	.	+	.	transcript_id "file_1_file_1_jg14915.t1"; gene_id "file_1_file_1_jg14915";
Draco	AUGUSTUS	intron	1377270	1377385	.	+	.	transcript_id "file_1_file_1_jg14915.t1"; gene_id "file_1_file_1_jg14915";
Draco	AUGUSTUS	CDS	1377386	1377485	1	+	2	transcript_id "file_1_file_1_jg14915.t1"; gene_id "file_1_file_1_jg14915";
Draco	AUGUSTUS	exon	1377386	1377485	.	+	.	transcript_id "file_1_file_1_jg14915.t1"; gene_id "file_1_file_1_jg14915";
Draco	AUGUSTUS	intron	1377486	1377541	.	+	.	transcript_id "file_1_file_1_jg14915.t1"; gene_id "file_1_file_1_jg14915";
Draco	AUGUSTUS	CDS	1377542	1378637	1	+	1	transcript_id "file_1_file_1_jg14915.t1"; gene_id "file_1_file_1_jg14915";
Draco	AUGUSTUS	exon	1377542	1378637	.	+	.	transcript_id "file_1_file_1_jg14915.t1"; gene_id "file_1_file_1_jg14915";
Draco	AUGUSTUS	intron	1378638	1378750	.	+	.	transcript_id "file_1_file_1_jg14915.t1"; gene_id "file_1_file_1_jg14915";
Draco	AUGUSTUS	transcript	1375191	1379806	.	+	.	transcript_id "file_1_file_1_jg14915.t1"; gene_id "file_1_file_1_jg14915"
Draco	AUGUSTUS	gene	1375191	1379806	.	+	.	jg14915
Draco	AUGUSTUS	CDS	1378751	1379806	1	+	0	transcript_id "file_1_file_1_jg14915.t1"; gene_id "file_1_file_1_jg14915";
Draco	AUGUSTUS	exon	1378751	1379806	.	+	.	transcript_id "file_1_file_1_jg14915.t1"; gene_id "file_1_file_1_jg14915";
Draco	AUGUSTUS	stop_codon	1379804	1379806	.	+	0	transcript_id "file_1_file_1_jg14915.t1"; gene_id "file_1_file_1_jg14915";
Contig_6	AUGUSTUS	start_codon	2633586	2633588	.	+	0	transcript_id "file_1_file_1_jg10052.t1"; gene_id "file_1_file_1_jg10052";
Contig_6	AUGUSTUS	CDS	2633586	2633729	1	+	0	transcript_id "file_1_file_1_jg10052.t1"; gene_id "file_1_file_1_jg10052";
Contig_6	AUGUSTUS	exon	2633586	2633729	.	+	.	transcript_id "file_1_file_1_jg10052.t1"; gene_id "file_1_file_1_jg10052";
Contig_6	AUGUSTUS	intron	2633730	2634597	.	+	.	transcript_id "file_1_file_1_jg10052.t1"; gene_id "file_1_file_1_jg10052";
Contig_6	AUGUSTUS	CDS	2634598	2634936	1	+	0	transcript_id "file_1_file_1_jg10052.t1"; gene_id "file_1_file_1_jg10052";
Contig_6	AUGUSTUS	exon	2634598	2634936	.	+	.	transcript_id "file_1_file_1_jg10052.t1"; gene_id "file_1_file_1_jg10052";
Contig_6	AUGUSTUS	intron	2634937	2635046	.	+	.	transcript_id "file_1_file_1_jg10052.t1"; gene_id "file_1_file_1_jg10052";
Contig_6	AUGUSTUS	CDS	2635047	2635118	1	+	0	transcript_id "file_1_file_1_jg10052.t1"; gene_id "file_1_file_1_jg10052";
Contig_6	AUGUSTUS	exon	2635047	2635118	.	+	.	transcript_id "file_1_file_1_jg10052.t1"; gene_id "file_1_file_1_jg10052";
Contig_6	AUGUSTUS	intron	2635119	2635218	.	+	.	transcript_id "file_1_file_1_jg10052.t1"; gene_id "file_1_file_1_jg10052";
Contig_6	AUGUSTUS	CDS	2635219	2635352	1	+	0	transcript_id "file_1_file_1_jg10052.t1"; gene_id "file_1_file_1_jg10052";
Contig_6	AUGUSTUS	exon	2635219	2635352	.	+	.	transcript_id "file_1_file_1_jg10052.t1"; gene_id "file_1_file_1_jg10052";
Contig_6	AUGUSTUS	intron	2635353	2635774	.	+	.	transcript_id "file_1_file_1_jg10052.t1"; gene_id "file_1_file_1_jg10052";
Contig_6	AUGUSTUS	CDS	2635775	2636363	1	+	1	transcript_id "file_1_file_1_jg10052.t1"; gene_id "file_1_file_1_jg10052";
Contig_6	AUGUSTUS	exon	2635775	2636363	.	+	.	transcript_id "file_1_file_1_jg10052.t1"; gene_id "file_1_file_1_jg10052";
Contig_6	AUGUSTUS	intron	2636364	2636425	.	+	.	transcript_id "file_1_file_1_jg10052.t1"; gene_id "file_1_file_1_jg10052";
Contig_6	AUGUSTUS	CDS	2636426	2636566	1	+	0	transcript_id "file_1_file_1_jg10052.t1"; gene_id "file_1_file_1_jg10052";
Contig_6	AUGUSTUS	exon	2636426	2636566	.	+	.	transcript_id "file_1_file_1_jg10052.t1"; gene_id "file_1_file_1_jg10052";
Contig_6	AUGUSTUS	intron	2636567	2636655	.	+	.	transcript_id "file_1_file_1_jg10052.t1"; gene_id "file_1_file_1_jg10052";
Contig_6	AUGUSTUS	CDS	2636656	2636781	1	+	0	transcript_id "file_1_file_1_jg10052.t1"; gene_id "file_1_file_1_jg10052";
Contig_6	AUGUSTUS	exon	2636656	2636781	.	+	.	transcript_id "file_1_file_1_jg10052.t1"; gene_id "file_1_file_1_jg10052";
Contig_6	AUGUSTUS	intron	2636782	2636913	.	+	.	transcript_id "file_1_file_1_jg10052.t1"; gene_id "file_1_file_1_jg10052";
Contig_6	AUGUSTUS	CDS	2636914	2637042	1	+	0	transcript_id "file_1_file_1_jg10052.t1"; gene_id "file_1_file_1_jg10052";
Contig_6	AUGUSTUS	exon	2636914	2637042	.	+	.	transcript_id "file_1_file_1_jg10052.t1"; gene_id "file_1_file_1_jg10052";
Contig_6	AUGUSTUS	intron	2637043	2637110	.	+	.	transcript_id "file_1_file_1_jg10052.t1"; gene_id "file_1_file_1_jg10052";
Contig_6	AUGUSTUS	CDS	2637111	2637353	1	+	0	transcript_id "file_1_file_1_jg10052.t1"; gene_id "file_1_file_1_jg10052";
Contig_6	AUGUSTUS	exon	2637111	2637353	.	+	.	transcript_id "file_1_file_1_jg10052.t1"; gene_id "file_1_file_1_jg10052";
Contig_6	AUGUSTUS	intron	2637354	2637420	.	+	.	transcript_id "file_1_file_1_jg10052.t1"; gene_id "file_1_file_1_jg10052";
Contig_6	AUGUSTUS	transcript	2633586	2637465	.	+	.	transcript_id "file_1_file_1_jg10052.t1"; gene_id "file_1_file_1_jg10052"
Contig_6	AUGUSTUS	gene	2633586	2637465	.	+	.	jg10052
Contig_6	AUGUSTUS	CDS	2637421	2637465	1	+	0	transcript_id "file_1_file_1_jg10052.t1"; gene_id "file_1_file_1_jg10052";
Contig_6	AUGUSTUS	exon	2637421	2637465	.	+	.	transcript_id "file_1_file_1_jg10052.t1"; gene_id "file_1_file_1_jg10052";
Contig_6	AUGUSTUS	stop_codon	2637463	2637465	.	+	0	transcript_id "file_1_file_1_jg10052.t1"; gene_id "file_1_file_1_jg10052";
Contig_10	AUGUSTUS	start_codon	3555906	3555908	.	+	0	transcript_id "file_1_file_1_jg2744.t1"; gene_id "file_1_file_1_jg2744";
Contig_10	AUGUSTUS	CDS	3555906	3555941	0.99	+	0	transcript_id "file_1_file_1_jg2744.t1"; gene_id "file_1_file_1_jg2744";
Contig_10	AUGUSTUS	exon	3555906	3555941	.	+	.	transcript_id "file_1_file_1_jg2744.t1"; gene_id "file_1_file_1_jg2744";
Contig_10	AUGUSTUS	intron	3555942	3556000	.	+	.	transcript_id "file_1_file_1_jg2744.t1"; gene_id "file_1_file_1_jg2744";
Contig_10	AUGUSTUS	CDS	3556001	3556177	0.99	+	0	transcript_id "file_1_file_1_jg2744.t1"; gene_id "file_1_file_1_jg2744";
Contig_10	AUGUSTUS	exon	3556001	3556177	.	+	.	transcript_id "file_1_file_1_jg2744.t1"; gene_id "file_1_file_1_jg2744";
Contig_10	AUGUSTUS	intron	3556178	3556234	.	+	.	transcript_id "file_1_file_1_jg2744.t1"; gene_id "file_1_file_1_jg2744";
Contig_10	AUGUSTUS	transcript	3555906	3556405	.	+	.	transcript_id "file_1_file_1_jg2744.t1"; gene_id "file_1_file_1_jg2744"
Contig_10	AUGUSTUS	gene	3555906	3556405	.	+	.	jg2744
Contig_10	AUGUSTUS	CDS	3556235	3556405	1	+	0	transcript_id "file_1_file_1_jg2744.t1"; gene_id "file_1_file_1_jg2744";
Contig_10	AUGUSTUS	exon	3556235	3556405	.	+	.	transcript_id "file_1_file_1_jg2744.t1"; gene_id "file_1_file_1_jg2744";
Contig_10	AUGUSTUS	stop_codon	3556403	3556405	.	+	0	transcript_id "file_1_file_1_jg2744.t1"; gene_id "file_1_file_1_jg2744";
Draco	AUGUSTUS	stop_codon	10713472	10713474	.	-	0	transcript_id "file_1_file_1_jg16230.t1"; gene_id "file_1_file_1_jg16230";
Draco	AUGUSTUS	CDS	10713472	10715240	1	-	2	transcript_id "file_1_file_1_jg16230.t1"; gene_id "file_1_file_1_jg16230";
Draco	AUGUSTUS	exon	10713472	10715240	.	-	.	transcript_id "file_1_file_1_jg16230.t1"; gene_id "file_1_file_1_jg16230";
Draco	AUGUSTUS	intron	10715241	10717036	.	-	.	transcript_id "file_1_file_1_jg16230.t1"; gene_id "file_1_file_1_jg16230";
Draco	AUGUSTUS	CDS	10717037	10717514	1	-	0	transcript_id "file_1_file_1_jg16230.t1"; gene_id "file_1_file_1_jg16230";
Draco	AUGUSTUS	exon	10717037	10717514	.	-	.	transcript_id "file_1_file_1_jg16230.t1"; gene_id "file_1_file_1_jg16230";
Draco	AUGUSTUS	intron	10717515	10726382	.	-	.	transcript_id "file_1_file_1_jg16230.t1"; gene_id "file_1_file_1_jg16230";
Draco	AUGUSTUS	CDS	10726383	10726525	1	-	2	transcript_id "file_1_file_1_jg16230.t1"; gene_id "file_1_file_1_jg16230";
Draco	AUGUSTUS	exon	10726383	10726525	.	-	.	transcript_id "file_1_file_1_jg16230.t1"; gene_id "file_1_file_1_jg16230";
Draco	AUGUSTUS	intron	10726526	10727900	.	-	.	transcript_id "file_1_file_1_jg16230.t1"; gene_id "file_1_file_1_jg16230";
Draco	AUGUSTUS	transcript	10713472	10727982	.	-	.	transcript_id "file_1_file_1_jg16230.t1"; gene_id "file_1_file_1_jg16230"
Draco	AUGUSTUS	gene	10713472	10727982	.	-	.	jg16230
Draco	AUGUSTUS	CDS	10727901	10727982	1	-	0	transcript_id "file_1_file_1_jg16230.t1"; gene_id "file_1_file_1_jg16230";
Draco	AUGUSTUS	exon	10727901	10727982	.	-	.	transcript_id "file_1_file_1_jg16230.t1"; gene_id "file_1_file_1_jg16230";
Draco	AUGUSTUS	start_codon	10727980	10727982	.	-	0	transcript_id "file_1_file_1_jg16230.t1"; gene_id "file_1_file_1_jg16230";
Contig_9	AUGUSTUS	start_codon	4027865	4027867	.	+	0	transcript_id "file_1_file_1_jg6172.t1"; gene_id "file_1_file_1_jg6172";
Contig_9	AUGUSTUS	CDS	4027865	4027943	1	+	0	transcript_id "file_1_file_1_jg6172.t1"; gene_id "file_1_file_1_jg6172";
Contig_9	AUGUSTUS	exon	4027865	4027943	.	+	.	transcript_id "file_1_file_1_jg6172.t1"; gene_id "file_1_file_1_jg6172";
Contig_9	AUGUSTUS	intron	4027944	4028296	.	+	.	transcript_id "file_1_file_1_jg6172.t1"; gene_id "file_1_file_1_jg6172";
Contig_9	AUGUSTUS	CDS	4028297	4028389	1	+	2	transcript_id "file_1_file_1_jg6172.t1"; gene_id "file_1_file_1_jg6172";
Contig_9	AUGUSTUS	exon	4028297	4028389	.	+	.	transcript_id "file_1_file_1_jg6172.t1"; gene_id "file_1_file_1_jg6172";
Contig_9	AUGUSTUS	intron	4028390	4028443	.	+	.	transcript_id "file_1_file_1_jg6172.t1"; gene_id "file_1_file_1_jg6172";
Contig_9	AUGUSTUS	CDS	4028444	4028600	1	+	2	transcript_id "file_1_file_1_jg6172.t1"; gene_id "file_1_file_1_jg6172";
Contig_9	AUGUSTUS	exon	4028444	4028600	.	+	.	transcript_id "file_1_file_1_jg6172.t1"; gene_id "file_1_file_1_jg6172";
Contig_9	AUGUSTUS	intron	4028601	4028937	.	+	.	transcript_id "file_1_file_1_jg6172.t1"; gene_id "file_1_file_1_jg6172";
Contig_9	AUGUSTUS	CDS	4028938	4029071	1	+	1	transcript_id "file_1_file_1_jg6172.t1"; gene_id "file_1_file_1_jg6172";
Contig_9	AUGUSTUS	exon	4028938	4029071	.	+	.	transcript_id "file_1_file_1_jg6172.t1"; gene_id "file_1_file_1_jg6172";
Contig_9	AUGUSTUS	intron	4029072	4029137	.	+	.	transcript_id "file_1_file_1_jg6172.t1"; gene_id "file_1_file_1_jg6172";
Contig_9	AUGUSTUS	transcript	4027865	4029490	.	+	.	transcript_id "file_1_file_1_jg6172.t1"; gene_id "file_1_file_1_jg6172"
Contig_9	AUGUSTUS	gene	4027865	4029490	.	+	.	jg6172
Contig_9	AUGUSTUS	CDS	4029138	4029490	1	+	2	transcript_id "file_1_file_1_jg6172.t1"; gene_id "file_1_file_1_jg6172";
Contig_9	AUGUSTUS	exon	4029138	4029490	.	+	.	transcript_id "file_1_file_1_jg6172.t1"; gene_id "file_1_file_1_jg6172";
Contig_9	AUGUSTUS	stop_codon	4029488	4029490	.	+	0	transcript_id "file_1_file_1_jg6172.t1"; gene_id "file_1_file_1_jg6172";
Andromeda	AUGUSTUS	stop_codon	7608198	7608200	.	-	0	transcript_id "file_1_file_1_jg7700.t1"; gene_id "file_1_file_1_jg7700";
Andromeda	AUGUSTUS	CDS	7608198	7608415	1	-	2	transcript_id "file_1_file_1_jg7700.t1"; gene_id "file_1_file_1_jg7700";
Andromeda	AUGUSTUS	exon	7608198	7608415	.	-	.	transcript_id "file_1_file_1_jg7700.t1"; gene_id "file_1_file_1_jg7700";
Andromeda	AUGUSTUS	intron	7608416	7608478	.	-	.	transcript_id "file_1_file_1_jg7700.t1"; gene_id "file_1_file_1_jg7700";
Andromeda	AUGUSTUS	CDS	7608479	7608655	1	-	2	transcript_id "file_1_file_1_jg7700.t1"; gene_id "file_1_file_1_jg7700";
Andromeda	AUGUSTUS	exon	7608479	7608655	.	-	.	transcript_id "file_1_file_1_jg7700.t1"; gene_id "file_1_file_1_jg7700";
Andromeda	AUGUSTUS	intron	7608656	7608719	.	-	.	transcript_id "file_1_file_1_jg7700.t1"; gene_id "file_1_file_1_jg7700";
Andromeda	AUGUSTUS	transcript	7608198	7608777	.	-	.	transcript_id "file_1_file_1_jg7700.t1"; gene_id "file_1_file_1_jg7700"
Andromeda	AUGUSTUS	gene	7608198	7608777	.	-	.	jg7700
Andromeda	AUGUSTUS	CDS	7608720	7608777	1	-	0	transcript_id "file_1_file_1_jg7700.t1"; gene_id "file_1_file_1_jg7700";
Andromeda	AUGUSTUS	exon	7608720	7608777	.	-	.	transcript_id "file_1_file_1_jg7700.t1"; gene_id "file_1_file_1_jg7700";
Andromeda	AUGUSTUS	start_codon	7608775	7608777	.	-	0	transcript_id "file_1_file_1_jg7700.t1"; gene_id "file_1_file_1_jg7700";
Draco	AUGUSTUS	start_codon	4044543	4044545	.	+	0	transcript_id "file_1_file_1_jg15301.t1"; gene_id "file_1_file_1_jg15301";
Draco	AUGUSTUS	CDS	4044543	4044599	1	+	0	transcript_id "file_1_file_1_jg15301.t1"; gene_id "file_1_file_1_jg15301";
Draco	AUGUSTUS	exon	4044543	4044599	.	+	.	transcript_id "file_1_file_1_jg15301.t1"; gene_id "file_1_file_1_jg15301";
Draco	AUGUSTUS	intron	4044600	4044649	.	+	.	transcript_id "file_1_file_1_jg15301.t1"; gene_id "file_1_file_1_jg15301";
Draco	AUGUSTUS	CDS	4044650	4044846	1	+	0	transcript_id "file_1_file_1_jg15301.t1"; gene_id "file_1_file_1_jg15301";
Draco	AUGUSTUS	exon	4044650	4044846	.	+	.	transcript_id "file_1_file_1_jg15301.t1"; gene_id "file_1_file_1_jg15301";
Draco	AUGUSTUS	intron	4044847	4044901	.	+	.	transcript_id "file_1_file_1_jg15301.t1"; gene_id "file_1_file_1_jg15301";
Draco	AUGUSTUS	CDS	4044902	4045067	1	+	1	transcript_id "file_1_file_1_jg15301.t1"; gene_id "file_1_file_1_jg15301";
Draco	AUGUSTUS	exon	4044902	4045067	.	+	.	transcript_id "file_1_file_1_jg15301.t1"; gene_id "file_1_file_1_jg15301";
Draco	AUGUSTUS	intron	4045068	4045120	.	+	.	transcript_id "file_1_file_1_jg15301.t1"; gene_id "file_1_file_1_jg15301";
Draco	AUGUSTUS	transcript	4044543	4045591	.	+	.	transcript_id "file_1_file_1_jg15301.t1"; gene_id "file_1_file_1_jg15301"
Draco	AUGUSTUS	gene	4044543	4045591	.	+	.	jg15301
Draco	AUGUSTUS	CDS	4045121	4045591	1	+	0	transcript_id "file_1_file_1_jg15301.t1"; gene_id "file_1_file_1_jg15301";
Draco	AUGUSTUS	exon	4045121	4045591	.	+	.	transcript_id "file_1_file_1_jg15301.t1"; gene_id "file_1_file_1_jg15301";
Draco	AUGUSTUS	stop_codon	4045589	4045591	.	+	0	transcript_id "file_1_file_1_jg15301.t1"; gene_id "file_1_file_1_jg15301";
Contig_5	AUGUSTUS	start_codon	4371948	4371950	.	+	0	transcript_id "file_1_file_1_jg4669.t4"; gene_id "file_1_file_1_jg4669";
Contig_5	AUGUSTUS	CDS	4371948	4372430	1	+	0	transcript_id "file_1_file_1_jg4669.t4"; gene_id "file_1_file_1_jg4669";
Contig_5	AUGUSTUS	exon	4371948	4372430	.	+	.	transcript_id "file_1_file_1_jg4669.t4"; gene_id "file_1_file_1_jg4669";
Contig_5	AUGUSTUS	intron	4372431	4372892	.	+	.	transcript_id "file_1_file_1_jg4669.t4"; gene_id "file_1_file_1_jg4669";
Contig_5	AUGUSTUS	CDS	4372893	4373015	1	+	0	transcript_id "file_1_file_1_jg4669.t4"; gene_id "file_1_file_1_jg4669";
Contig_5	AUGUSTUS	exon	4372893	4373015	.	+	.	transcript_id "file_1_file_1_jg4669.t4"; gene_id "file_1_file_1_jg4669";
Contig_5	AUGUSTUS	intron	4373016	4373856	.	+	.	transcript_id "file_1_file_1_jg4669.t4"; gene_id "file_1_file_1_jg4669";
Contig_5	AUGUSTUS	CDS	4373857	4373958	1	+	0	transcript_id "file_1_file_1_jg4669.t4"; gene_id "file_1_file_1_jg4669";
Contig_5	AUGUSTUS	exon	4373857	4373958	.	+	.	transcript_id "file_1_file_1_jg4669.t4"; gene_id "file_1_file_1_jg4669";
Contig_5	AUGUSTUS	intron	4373959	4374017	.	+	.	transcript_id "file_1_file_1_jg4669.t4"; gene_id "file_1_file_1_jg4669";
Contig_5	AUGUSTUS	CDS	4374018	4374197	1	+	0	transcript_id "file_1_file_1_jg4669.t4"; gene_id "file_1_file_1_jg4669";
Contig_5	AUGUSTUS	exon	4374018	4374197	.	+	.	transcript_id "file_1_file_1_jg4669.t4"; gene_id "file_1_file_1_jg4669";
Contig_5	AUGUSTUS	intron	4374198	4374777	.	+	.	transcript_id "file_1_file_1_jg4669.t4"; gene_id "file_1_file_1_jg4669";
Contig_5	AUGUSTUS	CDS	4374778	4374954	1	+	0	transcript_id "file_1_file_1_jg4669.t4"; gene_id "file_1_file_1_jg4669";
Contig_5	AUGUSTUS	exon	4374778	4374954	.	+	.	transcript_id "file_1_file_1_jg4669.t4"; gene_id "file_1_file_1_jg4669";
Contig_5	AUGUSTUS	intron	4374955	4375516	.	+	.	transcript_id "file_1_file_1_jg4669.t4"; gene_id "file_1_file_1_jg4669";
Contig_5	AUGUSTUS	CDS	4375517	4375728	1	+	0	transcript_id "file_1_file_1_jg4669.t4"; gene_id "file_1_file_1_jg4669";
Contig_5	AUGUSTUS	exon	4375517	4375728	.	+	.	transcript_id "file_1_file_1_jg4669.t4"; gene_id "file_1_file_1_jg4669";
Contig_5	AUGUSTUS	intron	4375729	4376064	.	+	.	transcript_id "file_1_file_1_jg4669.t4"; gene_id "file_1_file_1_jg4669";
Contig_5	AUGUSTUS	CDS	4376065	4376479	1	+	1	transcript_id "file_1_file_1_jg4669.t4"; gene_id "file_1_file_1_jg4669";
Contig_5	AUGUSTUS	exon	4376065	4376479	.	+	.	transcript_id "file_1_file_1_jg4669.t4"; gene_id "file_1_file_1_jg4669";
Contig_5	AUGUSTUS	intron	4376480	4376747	.	+	.	transcript_id "file_1_file_1_jg4669.t4"; gene_id "file_1_file_1_jg4669";
Contig_5	AUGUSTUS	CDS	4376748	4376774	1	+	0	transcript_id "file_1_file_1_jg4669.t4"; gene_id "file_1_file_1_jg4669";
Contig_5	AUGUSTUS	exon	4376748	4376774	.	+	.	transcript_id "file_1_file_1_jg4669.t4"; gene_id "file_1_file_1_jg4669";
Contig_5	AUGUSTUS	intron	4376775	4376982	.	+	.	transcript_id "file_1_file_1_jg4669.t4"; gene_id "file_1_file_1_jg4669";
Contig_5	AUGUSTUS	CDS	4376983	4377189	1	+	0	transcript_id "file_1_file_1_jg4669.t4"; gene_id "file_1_file_1_jg4669";
Contig_5	AUGUSTUS	exon	4376983	4377189	.	+	.	transcript_id "file_1_file_1_jg4669.t4"; gene_id "file_1_file_1_jg4669";
Contig_5	AUGUSTUS	intron	4377190	4377289	.	+	.	transcript_id "file_1_file_1_jg4669.t4"; gene_id "file_1_file_1_jg4669";
Contig_5	AUGUSTUS	CDS	4377290	4377656	1	+	0	transcript_id "file_1_file_1_jg4669.t4"; gene_id "file_1_file_1_jg4669";
Contig_5	AUGUSTUS	exon	4377290	4377656	.	+	.	transcript_id "file_1_file_1_jg4669.t4"; gene_id "file_1_file_1_jg4669";
Contig_5	AUGUSTUS	intron	4377657	4378764	.	+	.	transcript_id "file_1_file_1_jg4669.t4"; gene_id "file_1_file_1_jg4669";
Contig_5	AUGUSTUS	CDS	4378765	4378864	1	+	2	transcript_id "file_1_file_1_jg4669.t4"; gene_id "file_1_file_1_jg4669";
Contig_5	AUGUSTUS	exon	4378765	4378864	.	+	.	transcript_id "file_1_file_1_jg4669.t4"; gene_id "file_1_file_1_jg4669";
Contig_5	AUGUSTUS	intron	4378865	4378930	.	+	.	transcript_id "file_1_file_1_jg4669.t4"; gene_id "file_1_file_1_jg4669";
Contig_5	AUGUSTUS	CDS	4378931	4379038	1	+	1	transcript_id "file_1_file_1_jg4669.t4"; gene_id "file_1_file_1_jg4669";
Contig_5	AUGUSTUS	exon	4378931	4379038	.	+	.	transcript_id "file_1_file_1_jg4669.t4"; gene_id "file_1_file_1_jg4669";
Contig_5	AUGUSTUS	intron	4379039	4379813	.	+	.	transcript_id "file_1_file_1_jg4669.t4"; gene_id "file_1_file_1_jg4669";
Contig_5	AUGUSTUS	CDS	4379814	4379969	1	+	1	transcript_id "file_1_file_1_jg4669.t4"; gene_id "file_1_file_1_jg4669";
Contig_5	AUGUSTUS	exon	4379814	4379969	.	+	.	transcript_id "file_1_file_1_jg4669.t4"; gene_id "file_1_file_1_jg4669";
Contig_5	AUGUSTUS	intron	4379970	4380992	.	+	.	transcript_id "file_1_file_1_jg4669.t4"; gene_id "file_1_file_1_jg4669";
Contig_5	AUGUSTUS	transcript	4371948	4381041	.	+	.	transcript_id "file_1_file_1_jg4669.t4"; gene_id "file_1_file_1_jg4669"
Contig_5	AUGUSTUS	CDS	4380993	4381041	1	+	1	transcript_id "file_1_file_1_jg4669.t4"; gene_id "file_1_file_1_jg4669";
Contig_5	AUGUSTUS	exon	4380993	4381041	.	+	.	transcript_id "file_1_file_1_jg4669.t4"; gene_id "file_1_file_1_jg4669";
Contig_5	AUGUSTUS	stop_codon	4381039	4381041	.	+	0	transcript_id "file_1_file_1_jg4669.t4"; gene_id "file_1_file_1_jg4669";
Contig_16	AUGUSTUS	start_codon	80702	80704	.	+	0	transcript_id "file_1_file_1_jg1549.t1"; gene_id "file_1_file_1_jg1549";
Contig_16	AUGUSTUS	CDS	80702	80737	1	+	0	transcript_id "file_1_file_1_jg1549.t1"; gene_id "file_1_file_1_jg1549";
Contig_16	AUGUSTUS	exon	80702	80737	.	+	.	transcript_id "file_1_file_1_jg1549.t1"; gene_id "file_1_file_1_jg1549";
Contig_16	AUGUSTUS	intron	80738	81124	.	+	.	transcript_id "file_1_file_1_jg1549.t1"; gene_id "file_1_file_1_jg1549";
Contig_16	AUGUSTUS	CDS	81125	83804	1	+	0	transcript_id "file_1_file_1_jg1549.t1"; gene_id "file_1_file_1_jg1549";
Contig_16	AUGUSTUS	exon	81125	83804	.	+	.	transcript_id "file_1_file_1_jg1549.t1"; gene_id "file_1_file_1_jg1549";
Contig_16	AUGUSTUS	intron	83805	83866	.	+	.	transcript_id "file_1_file_1_jg1549.t1"; gene_id "file_1_file_1_jg1549";
Contig_16	AUGUSTUS	CDS	83867	84058	1	+	2	transcript_id "file_1_file_1_jg1549.t1"; gene_id "file_1_file_1_jg1549";
Contig_16	AUGUSTUS	exon	83867	84058	.	+	.	transcript_id "file_1_file_1_jg1549.t1"; gene_id "file_1_file_1_jg1549";
Contig_16	AUGUSTUS	intron	84059	84534	.	+	.	transcript_id "file_1_file_1_jg1549.t1"; gene_id "file_1_file_1_jg1549";
Contig_16	AUGUSTUS	CDS	84535	85315	1	+	2	transcript_id "file_1_file_1_jg1549.t1"; gene_id "file_1_file_1_jg1549";
Contig_16	AUGUSTUS	exon	84535	85315	.	+	.	transcript_id "file_1_file_1_jg1549.t1"; gene_id "file_1_file_1_jg1549";
Contig_16	AUGUSTUS	intron	85316	85373	.	+	.	transcript_id "file_1_file_1_jg1549.t1"; gene_id "file_1_file_1_jg1549";
Contig_16	AUGUSTUS	transcript	80702	85581	.	+	.	transcript_id "file_1_file_1_jg1549.t1"; gene_id "file_1_file_1_jg1549"
Contig_16	AUGUSTUS	gene	80702	85581	.	+	.	jg1549
Contig_16	AUGUSTUS	CDS	85374	85581	1	+	1	transcript_id "file_1_file_1_jg1549.t1"; gene_id "file_1_file_1_jg1549";
Contig_16	AUGUSTUS	exon	85374	85581	.	+	.	transcript_id "file_1_file_1_jg1549.t1"; gene_id "file_1_file_1_jg1549";
Contig_16	AUGUSTUS	stop_codon	85579	85581	.	+	0	transcript_id "file_1_file_1_jg1549.t1"; gene_id "file_1_file_1_jg1549";
Contig_7	AUGUSTUS	stop_codon	3837210	3837212	.	-	0	transcript_id "file_1_file_1_jg13742.t1"; gene_id "file_1_file_1_jg13742";
Contig_7	AUGUSTUS	CDS	3837210	3837603	0.33	-	1	transcript_id "file_1_file_1_jg13742.t1"; gene_id "file_1_file_1_jg13742";
Contig_7	AUGUSTUS	exon	3837210	3837603	.	-	.	transcript_id "file_1_file_1_jg13742.t1"; gene_id "file_1_file_1_jg13742";
Contig_7	AUGUSTUS	intron	3837604	3838270	.	-	.	transcript_id "file_1_file_1_jg13742.t1"; gene_id "file_1_file_1_jg13742";
Contig_7	AUGUSTUS	transcript	3837210	3838497	.	-	.	transcript_id "file_1_file_1_jg13742.t1"; gene_id "file_1_file_1_jg13742"
Contig_7	AUGUSTUS	gene	3837210	3838497	.	-	.	jg13742
Contig_7	AUGUSTUS	CDS	3838271	3838497	0.31	-	0	transcript_id "file_1_file_1_jg13742.t1"; gene_id "file_1_file_1_jg13742";
Contig_7	AUGUSTUS	exon	3838271	3838497	.	-	.	transcript_id "file_1_file_1_jg13742.t1"; gene_id "file_1_file_1_jg13742";
Contig_7	AUGUSTUS	start_codon	3838495	3838497	.	-	0	transcript_id "file_1_file_1_jg13742.t1"; gene_id "file_1_file_1_jg13742";
Contig_7	AUGUSTUS	start_codon	5394678	5394680	.	+	0	transcript_id "file_1_file_1_jg13918.t1"; gene_id "file_1_file_1_jg13918";
Contig_7	AUGUSTUS	CDS	5394678	5396699	1	+	0	transcript_id "file_1_file_1_jg13918.t1"; gene_id "file_1_file_1_jg13918";
Contig_7	AUGUSTUS	exon	5394678	5396699	.	+	.	transcript_id "file_1_file_1_jg13918.t1"; gene_id "file_1_file_1_jg13918";
Contig_7	AUGUSTUS	transcript	5394678	5396699	.	+	.	transcript_id "file_1_file_1_jg13918.t1"; gene_id "file_1_file_1_jg13918"
Contig_7	AUGUSTUS	gene	5394678	5396699	.	+	.	jg13918
Contig_7	AUGUSTUS	stop_codon	5396697	5396699	.	+	0	transcript_id "file_1_file_1_jg13918.t1"; gene_id "file_1_file_1_jg13918";
Contig_94	AUGUSTUS	stop_codon	222943	222945	.	-	0	transcript_id "file_1_file_1_jg2225.t1"; gene_id "file_1_file_1_jg2225";
Contig_94	AUGUSTUS	CDS	222943	223362	0.9	-	0	transcript_id "file_1_file_1_jg2225.t1"; gene_id "file_1_file_1_jg2225";
Contig_94	AUGUSTUS	exon	222943	223362	.	-	.	transcript_id "file_1_file_1_jg2225.t1"; gene_id "file_1_file_1_jg2225";
Contig_94	AUGUSTUS	transcript	222943	223362	.	-	.	transcript_id "file_1_file_1_jg2225.t1"; gene_id "file_1_file_1_jg2225"
Contig_94	AUGUSTUS	gene	222943	223362	.	-	.	jg2225
Contig_94	AUGUSTUS	start_codon	223360	223362	.	-	0	transcript_id "file_1_file_1_jg2225.t1"; gene_id "file_1_file_1_jg2225";
Contig_6	AUGUSTUS	start_codon	2846288	2846290	.	+	0	transcript_id "file_1_file_1_jg10089.t1"; gene_id "file_1_file_1_jg10089";
Contig_6	AUGUSTUS	CDS	2846288	2846374	1	+	0	transcript_id "file_1_file_1_jg10089.t1"; gene_id "file_1_file_1_jg10089";
Contig_6	AUGUSTUS	exon	2846288	2846374	.	+	.	transcript_id "file_1_file_1_jg10089.t1"; gene_id "file_1_file_1_jg10089";
Contig_6	AUGUSTUS	intron	2846375	2846439	.	+	.	transcript_id "file_1_file_1_jg10089.t1"; gene_id "file_1_file_1_jg10089";
Contig_6	AUGUSTUS	transcript	2846288	2846868	.	+	.	transcript_id "file_1_file_1_jg10089.t1"; gene_id "file_1_file_1_jg10089"
Contig_6	AUGUSTUS	gene	2846288	2846868	.	+	.	jg10089
Contig_6	AUGUSTUS	CDS	2846440	2846868	1	+	0	transcript_id "file_1_file_1_jg10089.t1"; gene_id "file_1_file_1_jg10089";
Contig_6	AUGUSTUS	exon	2846440	2846868	.	+	.	transcript_id "file_1_file_1_jg10089.t1"; gene_id "file_1_file_1_jg10089";
Contig_6	AUGUSTUS	stop_codon	2846866	2846868	.	+	0	transcript_id "file_1_file_1_jg10089.t1"; gene_id "file_1_file_1_jg10089";
Draco	AUGUSTUS	stop_codon	13198396	13198398	.	-	0	transcript_id "file_1_file_1_jg16570.t1"; gene_id "file_1_file_1_jg16570";
Draco	AUGUSTUS	CDS	13198396	13198657	0.4	-	1	transcript_id "file_1_file_1_jg16570.t1"; gene_id "file_1_file_1_jg16570";
Draco	AUGUSTUS	exon	13198396	13198657	.	-	.	transcript_id "file_1_file_1_jg16570.t1"; gene_id "file_1_file_1_jg16570";
Draco	AUGUSTUS	intron	13198658	13200514	.	-	.	transcript_id "file_1_file_1_jg16570.t1"; gene_id "file_1_file_1_jg16570";
Draco	AUGUSTUS	transcript	13198396	13200846	.	-	.	transcript_id "file_1_file_1_jg16570.t1"; gene_id "file_1_file_1_jg16570"
Draco	AUGUSTUS	gene	13198396	13200846	.	-	.	jg16570
Draco	AUGUSTUS	CDS	13200515	13200846	0.38	-	0	transcript_id "file_1_file_1_jg16570.t1"; gene_id "file_1_file_1_jg16570";
Draco	AUGUSTUS	exon	13200515	13200846	.	-	.	transcript_id "file_1_file_1_jg16570.t1"; gene_id "file_1_file_1_jg16570";
Draco	AUGUSTUS	start_codon	13200844	13200846	.	-	0	transcript_id "file_1_file_1_jg16570.t1"; gene_id "file_1_file_1_jg16570";
Cepheus	AUGUSTUS	start_codon	21169963	21169965	.	+	0	transcript_id "file_1_file_1_jg13031.t1"; gene_id "file_1_file_1_jg13031";
Cepheus	AUGUSTUS	CDS	21169963	21170196	1	+	0	transcript_id "file_1_file_1_jg13031.t1"; gene_id "file_1_file_1_jg13031";
Cepheus	AUGUSTUS	exon	21169963	21170196	.	+	.	transcript_id "file_1_file_1_jg13031.t1"; gene_id "file_1_file_1_jg13031";
Cepheus	AUGUSTUS	intron	21170197	21170252	.	+	.	transcript_id "file_1_file_1_jg13031.t1"; gene_id "file_1_file_1_jg13031";
Cepheus	AUGUSTUS	CDS	21170253	21170429	1	+	0	transcript_id "file_1_file_1_jg13031.t1"; gene_id "file_1_file_1_jg13031";
Cepheus	AUGUSTUS	exon	21170253	21170429	.	+	.	transcript_id "file_1_file_1_jg13031.t1"; gene_id "file_1_file_1_jg13031";
Cepheus	AUGUSTUS	intron	21170430	21170484	.	+	.	transcript_id "file_1_file_1_jg13031.t1"; gene_id "file_1_file_1_jg13031";
Cepheus	AUGUSTUS	transcript	21169963	21170664	.	+	.	transcript_id "file_1_file_1_jg13031.t1"; gene_id "file_1_file_1_jg13031"
Cepheus	AUGUSTUS	gene	21169963	21170664	.	+	.	jg13031
Cepheus	AUGUSTUS	CDS	21170485	21170664	1	+	0	transcript_id "file_1_file_1_jg13031.t1"; gene_id "file_1_file_1_jg13031";
Cepheus	AUGUSTUS	exon	21170485	21170664	.	+	.	transcript_id "file_1_file_1_jg13031.t1"; gene_id "file_1_file_1_jg13031";
Cepheus	AUGUSTUS	stop_codon	21170662	21170664	.	+	0	transcript_id "file_1_file_1_jg13031.t1"; gene_id "file_1_file_1_jg13031";
Contig_13	AUGUSTUS	start_codon	2791310	2791312	.	+	0	transcript_id "file_1_file_1_jg5533.t3"; gene_id "file_1_file_1_jg5533";
Contig_13	AUGUSTUS	CDS	2791310	2792236	1	+	0	transcript_id "file_1_file_1_jg5533.t3"; gene_id "file_1_file_1_jg5533";
Contig_13	AUGUSTUS	exon	2791310	2792236	.	+	.	transcript_id "file_1_file_1_jg5533.t3"; gene_id "file_1_file_1_jg5533";
Contig_13	AUGUSTUS	intron	2792237	2792955	.	+	.	transcript_id "file_1_file_1_jg5533.t3"; gene_id "file_1_file_1_jg5533";
Contig_13	AUGUSTUS	CDS	2792956	2793429	1	+	0	transcript_id "file_1_file_1_jg5533.t3"; gene_id "file_1_file_1_jg5533";
Contig_13	AUGUSTUS	exon	2792956	2793429	.	+	.	transcript_id "file_1_file_1_jg5533.t3"; gene_id "file_1_file_1_jg5533";
Contig_13	AUGUSTUS	intron	2793430	2793488	.	+	.	transcript_id "file_1_file_1_jg5533.t3"; gene_id "file_1_file_1_jg5533";
Contig_13	AUGUSTUS	CDS	2793489	2793800	1	+	0	transcript_id "file_1_file_1_jg5533.t3"; gene_id "file_1_file_1_jg5533";
Contig_13	AUGUSTUS	exon	2793489	2793800	.	+	.	transcript_id "file_1_file_1_jg5533.t3"; gene_id "file_1_file_1_jg5533";
Contig_13	AUGUSTUS	intron	2793801	2793859	.	+	.	transcript_id "file_1_file_1_jg5533.t3"; gene_id "file_1_file_1_jg5533";
Contig_13	AUGUSTUS	CDS	2793860	2793976	1	+	0	transcript_id "file_1_file_1_jg5533.t3"; gene_id "file_1_file_1_jg5533";
Contig_13	AUGUSTUS	exon	2793860	2793976	.	+	.	transcript_id "file_1_file_1_jg5533.t3"; gene_id "file_1_file_1_jg5533";
Contig_13	AUGUSTUS	intron	2793977	2794031	.	+	.	transcript_id "file_1_file_1_jg5533.t3"; gene_id "file_1_file_1_jg5533";
Contig_13	AUGUSTUS	CDS	2794032	2794416	1	+	0	transcript_id "file_1_file_1_jg5533.t3"; gene_id "file_1_file_1_jg5533";
Contig_13	AUGUSTUS	exon	2794032	2794416	.	+	.	transcript_id "file_1_file_1_jg5533.t3"; gene_id "file_1_file_1_jg5533";
Contig_13	AUGUSTUS	intron	2794417	2794506	.	+	.	transcript_id "file_1_file_1_jg5533.t3"; gene_id "file_1_file_1_jg5533";
Contig_13	AUGUSTUS	CDS	2794507	2794739	0.81	+	2	transcript_id "file_1_file_1_jg5533.t3"; gene_id "file_1_file_1_jg5533";
Contig_13	AUGUSTUS	exon	2794507	2794739	.	+	.	transcript_id "file_1_file_1_jg5533.t3"; gene_id "file_1_file_1_jg5533";
Contig_13	AUGUSTUS	intron	2794740	2794789	.	+	.	transcript_id "file_1_file_1_jg5533.t3"; gene_id "file_1_file_1_jg5533";
Contig_13	AUGUSTUS	CDS	2794790	2794876	0.81	+	0	transcript_id "file_1_file_1_jg5533.t3"; gene_id "file_1_file_1_jg5533";
Contig_13	AUGUSTUS	exon	2794790	2794876	.	+	.	transcript_id "file_1_file_1_jg5533.t3"; gene_id "file_1_file_1_jg5533";
Contig_13	AUGUSTUS	intron	2794877	2795421	.	+	.	transcript_id "file_1_file_1_jg5533.t3"; gene_id "file_1_file_1_jg5533";
Contig_13	AUGUSTUS	CDS	2795422	2795542	1	+	0	transcript_id "file_1_file_1_jg5533.t3"; gene_id "file_1_file_1_jg5533";
Contig_13	AUGUSTUS	exon	2795422	2795542	.	+	.	transcript_id "file_1_file_1_jg5533.t3"; gene_id "file_1_file_1_jg5533";
Contig_13	AUGUSTUS	intron	2795543	2799889	.	+	.	transcript_id "file_1_file_1_jg5533.t3"; gene_id "file_1_file_1_jg5533";
Contig_13	AUGUSTUS	CDS	2799890	2800037	1	+	2	transcript_id "file_1_file_1_jg5533.t3"; gene_id "file_1_file_1_jg5533";
Contig_13	AUGUSTUS	exon	2799890	2800037	.	+	.	transcript_id "file_1_file_1_jg5533.t3"; gene_id "file_1_file_1_jg5533";
Contig_13	AUGUSTUS	intron	2800038	2800095	.	+	.	transcript_id "file_1_file_1_jg5533.t3"; gene_id "file_1_file_1_jg5533";
Contig_13	AUGUSTUS	CDS	2800096	2800853	1	+	1	transcript_id "file_1_file_1_jg5533.t3"; gene_id "file_1_file_1_jg5533";
Contig_13	AUGUSTUS	exon	2800096	2800853	.	+	.	transcript_id "file_1_file_1_jg5533.t3"; gene_id "file_1_file_1_jg5533";
Contig_13	AUGUSTUS	intron	2800854	2801260	.	+	.	transcript_id "file_1_file_1_jg5533.t3"; gene_id "file_1_file_1_jg5533";
Contig_13	AUGUSTUS	CDS	2801261	2801298	1	+	2	transcript_id "file_1_file_1_jg5533.t3"; gene_id "file_1_file_1_jg5533";
Contig_13	AUGUSTUS	exon	2801261	2801298	.	+	.	transcript_id "file_1_file_1_jg5533.t3"; gene_id "file_1_file_1_jg5533";
Contig_13	AUGUSTUS	intron	2801299	2801475	.	+	.	transcript_id "file_1_file_1_jg5533.t3"; gene_id "file_1_file_1_jg5533";
Contig_13	AUGUSTUS	CDS	2801476	2801608	1	+	0	transcript_id "file_1_file_1_jg5533.t3"; gene_id "file_1_file_1_jg5533";
Contig_13	AUGUSTUS	exon	2801476	2801608	.	+	.	transcript_id "file_1_file_1_jg5533.t3"; gene_id "file_1_file_1_jg5533";
Contig_13	AUGUSTUS	intron	2801609	2801686	.	+	.	transcript_id "file_1_file_1_jg5533.t3"; gene_id "file_1_file_1_jg5533";
Contig_13	AUGUSTUS	CDS	2801687	2801922	1	+	2	transcript_id "file_1_file_1_jg5533.t3"; gene_id "file_1_file_1_jg5533";
Contig_13	AUGUSTUS	exon	2801687	2801922	.	+	.	transcript_id "file_1_file_1_jg5533.t3"; gene_id "file_1_file_1_jg5533";
Contig_13	AUGUSTUS	intron	2801923	2803299	.	+	.	transcript_id "file_1_file_1_jg5533.t3"; gene_id "file_1_file_1_jg5533";
Contig_13	AUGUSTUS	CDS	2803300	2803651	1	+	0	transcript_id "file_1_file_1_jg5533.t3"; gene_id "file_1_file_1_jg5533";
Contig_13	AUGUSTUS	exon	2803300	2803651	.	+	.	transcript_id "file_1_file_1_jg5533.t3"; gene_id "file_1_file_1_jg5533";
Contig_13	AUGUSTUS	intron	2803652	2805453	.	+	.	transcript_id "file_1_file_1_jg5533.t3"; gene_id "file_1_file_1_jg5533";
Contig_13	AUGUSTUS	CDS	2805454	2805635	0.74	+	2	transcript_id "file_1_file_1_jg5533.t3"; gene_id "file_1_file_1_jg5533";
Contig_13	AUGUSTUS	exon	2805454	2805635	.	+	.	transcript_id "file_1_file_1_jg5533.t3"; gene_id "file_1_file_1_jg5533";
Contig_13	AUGUSTUS	intron	2805636	2805685	.	+	.	transcript_id "file_1_file_1_jg5533.t3"; gene_id "file_1_file_1_jg5533";
Contig_13	AUGUSTUS	transcript	2791310	2806480	.	+	.	transcript_id "file_1_file_1_jg5533.t3"; gene_id "file_1_file_1_jg5533"
Contig_13	AUGUSTUS	CDS	2805686	2806480	0.42	+	0	transcript_id "file_1_file_1_jg5533.t3"; gene_id "file_1_file_1_jg5533";
Contig_13	AUGUSTUS	exon	2805686	2806480	.	+	.	transcript_id "file_1_file_1_jg5533.t3"; gene_id "file_1_file_1_jg5533";
Contig_13	AUGUSTUS	stop_codon	2806478	2806480	.	+	0	transcript_id "file_1_file_1_jg5533.t3"; gene_id "file_1_file_1_jg5533";
Andromeda	AUGUSTUS	start_codon	21815339	21815341	.	+	0	transcript_id "file_1_file_1_jg9222.t1"; gene_id "file_1_file_1_jg9222";
Andromeda	AUGUSTUS	CDS	21815339	21816454	0.74	+	0	transcript_id "file_1_file_1_jg9222.t1"; gene_id "file_1_file_1_jg9222";
Andromeda	AUGUSTUS	exon	21815339	21816454	.	+	.	transcript_id "file_1_file_1_jg9222.t1"; gene_id "file_1_file_1_jg9222";
Andromeda	AUGUSTUS	transcript	21815339	21816454	.	+	.	transcript_id "file_1_file_1_jg9222.t1"; gene_id "file_1_file_1_jg9222"
Andromeda	AUGUSTUS	gene	21815339	21816454	.	+	.	jg9222
Andromeda	AUGUSTUS	stop_codon	21816452	21816454	.	+	0	transcript_id "file_1_file_1_jg9222.t1"; gene_id "file_1_file_1_jg9222";
Cepheus	GeneMark.hmm	start_codon	2455603	2455605	.	+	0	gene_id "file_1_file_2_3122_g"; transcript_id "file_1_file_2_3122_t"; count "file_1_file_2_1_1";
Cepheus	GeneMark.hmm	CDS	2455603	2455630	.	+	0	gene_id "file_1_file_2_3122_g"; transcript_id "file_1_file_2_3122_t"; evidence "file_1_file_2_1_1"; cds_type "file_1_file_2_Initial"; count "file_1_file_2_1_9"; anchored "file_1_file_2_1_1";
Cepheus	GeneMark.hmm	exon	2455603	2455630	0	+	.	gene_id "file_1_file_2_3122_g"; transcript_id "file_1_file_2_3122_t"; evidence "file_1_file_2_1_1"; cds_type "file_1_file_2_Initial"; count "file_1_file_2_1_9"; anchored "file_1_file_2_1_1";
Cepheus	GeneMark.hmm	CDS	2455847	2455935	.	+	2	gene_id "file_1_file_2_3122_g"; transcript_id "file_1_file_2_3122_t"; evidence "file_1_file_2_1_1"; cds_type "file_1_file_2_Internal"; count "file_1_file_2_2_9"; anchored "file_1_file_2_1_1";
Cepheus	GeneMark.hmm	exon	2455847	2455935	0	+	.	gene_id "file_1_file_2_3122_g"; transcript_id "file_1_file_2_3122_t"; evidence "file_1_file_2_1_1"; cds_type "file_1_file_2_Internal"; count "file_1_file_2_2_9"; anchored "file_1_file_2_1_1";
Cepheus	GeneMark.hmm	CDS	2456003	2456679	.	+	0	gene_id "file_1_file_2_3122_g"; transcript_id "file_1_file_2_3122_t"; evidence "file_1_file_2_1_1"; cds_type "file_1_file_2_Internal"; count "file_1_file_2_3_9"; anchored "file_1_file_2_1_1";
Cepheus	GeneMark.hmm	exon	2456003	2456679	0	+	.	gene_id "file_1_file_2_3122_g"; transcript_id "file_1_file_2_3122_t"; evidence "file_1_file_2_1_1"; cds_type "file_1_file_2_Internal"; count "file_1_file_2_3_9"; anchored "file_1_file_2_1_1";
Cepheus	GeneMark.hmm	CDS	2456789	2457016	.	+	1	gene_id "file_1_file_2_3122_g"; transcript_id "file_1_file_2_3122_t"; evidence "file_1_file_2_1_1"; cds_type "file_1_file_2_Internal"; count "file_1_file_2_4_9"; anchored "file_1_file_2_1_1";
Cepheus	GeneMark.hmm	exon	2456789	2457016	0	+	.	gene_id "file_1_file_2_3122_g"; transcript_id "file_1_file_2_3122_t"; evidence "file_1_file_2_1_1"; cds_type "file_1_file_2_Internal"; count "file_1_file_2_4_9"; anchored "file_1_file_2_1_1";
Cepheus	GeneMark.hmm	CDS	2457757	2458974	.	+	1	gene_id "file_1_file_2_3122_g"; transcript_id "file_1_file_2_3122_t"; evidence "file_1_file_2_1_1"; cds_type "file_1_file_2_Internal"; count "file_1_file_2_5_9"; anchored "file_1_file_2_1_1";
Cepheus	GeneMark.hmm	exon	2457757	2458974	0	+	.	gene_id "file_1_file_2_3122_g"; transcript_id "file_1_file_2_3122_t"; evidence "file_1_file_2_1_1"; cds_type "file_1_file_2_Internal"; count "file_1_file_2_5_9"; anchored "file_1_file_2_1_1";
Cepheus	GeneMark.hmm	CDS	2459717	2460289	.	+	1	gene_id "file_1_file_2_3122_g"; transcript_id "file_1_file_2_3122_t"; evidence "file_1_file_2_1_1"; cds_type "file_1_file_2_Internal"; count "file_1_file_2_6_9"; anchored "file_1_file_2_1_1";
Cepheus	GeneMark.hmm	exon	2459717	2460289	0	+	.	gene_id "file_1_file_2_3122_g"; transcript_id "file_1_file_2_3122_t"; evidence "file_1_file_2_1_1"; cds_type "file_1_file_2_Internal"; count "file_1_file_2_6_9"; anchored "file_1_file_2_1_1";
Cepheus	GeneMark.hmm	CDS	2460354	2460478	.	+	1	gene_id "file_1_file_2_3122_g"; transcript_id "file_1_file_2_3122_t"; evidence "file_1_file_2_1_1"; cds_type "file_1_file_2_Internal"; count "file_1_file_2_7_9"; anchored "file_1_file_2_1_1";
Cepheus	GeneMark.hmm	exon	2460354	2460478	0	+	.	gene_id "file_1_file_2_3122_g"; transcript_id "file_1_file_2_3122_t"; evidence "file_1_file_2_1_1"; cds_type "file_1_file_2_Internal"; count "file_1_file_2_7_9"; anchored "file_1_file_2_1_1";
Cepheus	GeneMark.hmm	CDS	2460541	2464773	.	+	2	gene_id "file_1_file_2_3122_g"; transcript_id "file_1_file_2_3122_t"; evidence "file_1_file_2_1_1"; cds_type "file_1_file_2_Internal"; count "file_1_file_2_8_9"; anchored "file_1_file_2_1_1";
Cepheus	GeneMark.hmm	exon	2460541	2464773	0	+	.	gene_id "file_1_file_2_3122_g"; transcript_id "file_1_file_2_3122_t"; evidence "file_1_file_2_1_1"; cds_type "file_1_file_2_Internal"; count "file_1_file_2_8_9"; anchored "file_1_file_2_1_1";
Cepheus	GeneMark.hmm	CDS	2464830	2467507	.	+	2	gene_id "file_1_file_2_3122_g"; transcript_id "file_1_file_2_3122_t"; evidence "file_1_file_2_1_1"; cds_type "file_1_file_2_Terminal"; count "file_1_file_2_9_9"; anchored "file_1_file_2_1_1";
Cepheus	GeneMark.hmm	exon	2464830	2467507	0	+	.	gene_id "file_1_file_2_3122_g"; transcript_id "file_1_file_2_3122_t"; evidence "file_1_file_2_1_1"; cds_type "file_1_file_2_Terminal"; count "file_1_file_2_9_9"; anchored "file_1_file_2_1_1";
Cepheus	GeneMark.hmm	stop_codon	2467505	2467507	.	+	0	gene_id "file_1_file_2_3122_g"; transcript_id "file_1_file_2_3122_t"; count "file_1_file_2_1_1";
Contig_49	AUGUSTUS	start_codon	575299	575301	.	+	0	transcript_id "file_1_file_1_jg6804.t1"; gene_id "file_1_file_1_jg6804";
Contig_49	AUGUSTUS	CDS	575299	576541	1	+	0	transcript_id "file_1_file_1_jg6804.t1"; gene_id "file_1_file_1_jg6804";
Contig_49	AUGUSTUS	exon	575299	576541	.	+	.	transcript_id "file_1_file_1_jg6804.t1"; gene_id "file_1_file_1_jg6804";
Contig_49	AUGUSTUS	intron	576542	576610	.	+	.	transcript_id "file_1_file_1_jg6804.t1"; gene_id "file_1_file_1_jg6804";
Contig_49	AUGUSTUS	CDS	576611	576912	1	+	2	transcript_id "file_1_file_1_jg6804.t1"; gene_id "file_1_file_1_jg6804";
Contig_49	AUGUSTUS	exon	576611	576912	.	+	.	transcript_id "file_1_file_1_jg6804.t1"; gene_id "file_1_file_1_jg6804";
Contig_49	AUGUSTUS	intron	576913	576979	.	+	.	transcript_id "file_1_file_1_jg6804.t1"; gene_id "file_1_file_1_jg6804";
Contig_49	AUGUSTUS	transcript	575299	577255	.	+	.	transcript_id "file_1_file_1_jg6804.t1"; gene_id "file_1_file_1_jg6804"
Contig_49	AUGUSTUS	gene	575299	577255	.	+	.	jg6804
Contig_49	AUGUSTUS	CDS	576980	577255	1	+	0	transcript_id "file_1_file_1_jg6804.t1"; gene_id "file_1_file_1_jg6804";
Contig_49	AUGUSTUS	exon	576980	577255	.	+	.	transcript_id "file_1_file_1_jg6804.t1"; gene_id "file_1_file_1_jg6804";
Contig_49	AUGUSTUS	stop_codon	577253	577255	.	+	0	transcript_id "file_1_file_1_jg6804.t1"; gene_id "file_1_file_1_jg6804";
Cepheus	AUGUSTUS	stop_codon	10424978	10424980	.	-	0	transcript_id "file_1_file_1_jg11706.t1"; gene_id "file_1_file_1_jg11706";
Cepheus	AUGUSTUS	CDS	10424978	10425636	1	-	2	transcript_id "file_1_file_1_jg11706.t1"; gene_id "file_1_file_1_jg11706";
Cepheus	AUGUSTUS	exon	10424978	10425636	.	-	.	transcript_id "file_1_file_1_jg11706.t1"; gene_id "file_1_file_1_jg11706";
Cepheus	AUGUSTUS	intron	10425637	10425689	.	-	.	transcript_id "file_1_file_1_jg11706.t1"; gene_id "file_1_file_1_jg11706";
Cepheus	AUGUSTUS	CDS	10425690	10425764	1	-	2	transcript_id "file_1_file_1_jg11706.t1"; gene_id "file_1_file_1_jg11706";
Cepheus	AUGUSTUS	exon	10425690	10425764	.	-	.	transcript_id "file_1_file_1_jg11706.t1"; gene_id "file_1_file_1_jg11706";
Cepheus	AUGUSTUS	intron	10425765	10425824	.	-	.	transcript_id "file_1_file_1_jg11706.t1"; gene_id "file_1_file_1_jg11706";
Cepheus	AUGUSTUS	transcript	10424978	10425888	.	-	.	transcript_id "file_1_file_1_jg11706.t1"; gene_id "file_1_file_1_jg11706"
Cepheus	AUGUSTUS	gene	10424978	10425888	.	-	.	jg11706
Cepheus	AUGUSTUS	CDS	10425825	10425888	1	-	0	transcript_id "file_1_file_1_jg11706.t1"; gene_id "file_1_file_1_jg11706";
Cepheus	AUGUSTUS	exon	10425825	10425888	.	-	.	transcript_id "file_1_file_1_jg11706.t1"; gene_id "file_1_file_1_jg11706";
Cepheus	AUGUSTUS	start_codon	10425886	10425888	.	-	0	transcript_id "file_1_file_1_jg11706.t1"; gene_id "file_1_file_1_jg11706";
Contig_502	AUGUSTUS	start_codon	2471	2473	.	+	0	transcript_id "file_1_file_1_jg14494.t1"; gene_id "file_1_file_1_jg14494";
Contig_502	AUGUSTUS	CDS	2471	2584	1	+	0	transcript_id "file_1_file_1_jg14494.t1"; gene_id "file_1_file_1_jg14494";
Contig_502	AUGUSTUS	exon	2471	2584	.	+	.	transcript_id "file_1_file_1_jg14494.t1"; gene_id "file_1_file_1_jg14494";
Contig_502	AUGUSTUS	intron	2585	2671	.	+	.	transcript_id "file_1_file_1_jg14494.t1"; gene_id "file_1_file_1_jg14494";
Contig_502	AUGUSTUS	CDS	2672	2742	1	+	0	transcript_id "file_1_file_1_jg14494.t1"; gene_id "file_1_file_1_jg14494";
Contig_502	AUGUSTUS	exon	2672	2742	.	+	.	transcript_id "file_1_file_1_jg14494.t1"; gene_id "file_1_file_1_jg14494";
Contig_502	AUGUSTUS	intron	2743	2884	.	+	.	transcript_id "file_1_file_1_jg14494.t1"; gene_id "file_1_file_1_jg14494";
Contig_502	AUGUSTUS	transcript	2471	3011	.	+	.	transcript_id "file_1_file_1_jg14494.t1"; gene_id "file_1_file_1_jg14494"
Contig_502	AUGUSTUS	gene	2471	3011	.	+	.	jg14494
Contig_502	AUGUSTUS	CDS	2885	3011	1	+	1	transcript_id "file_1_file_1_jg14494.t1"; gene_id "file_1_file_1_jg14494";
Contig_502	AUGUSTUS	exon	2885	3011	.	+	.	transcript_id "file_1_file_1_jg14494.t1"; gene_id "file_1_file_1_jg14494";
Contig_502	AUGUSTUS	stop_codon	3009	3011	.	+	0	transcript_id "file_1_file_1_jg14494.t1"; gene_id "file_1_file_1_jg14494";
Cepheus	AUGUSTUS	start_codon	13274695	13274697	.	+	0	transcript_id "file_1_file_1_jg12110.t1"; gene_id "file_1_file_1_jg12110";
Cepheus	AUGUSTUS	CDS	13274695	13274749	0.85	+	0	transcript_id "file_1_file_1_jg12110.t1"; gene_id "file_1_file_1_jg12110";
Cepheus	AUGUSTUS	exon	13274695	13274749	.	+	.	transcript_id "file_1_file_1_jg12110.t1"; gene_id "file_1_file_1_jg12110";
Cepheus	AUGUSTUS	intron	13274750	13277653	.	+	.	transcript_id "file_1_file_1_jg12110.t1"; gene_id "file_1_file_1_jg12110";
Cepheus	AUGUSTUS	CDS	13277654	13277779	0.43	+	2	transcript_id "file_1_file_1_jg12110.t1"; gene_id "file_1_file_1_jg12110";
Cepheus	AUGUSTUS	exon	13277654	13277779	.	+	.	transcript_id "file_1_file_1_jg12110.t1"; gene_id "file_1_file_1_jg12110";
Cepheus	AUGUSTUS	intron	13277780	13277854	.	+	.	transcript_id "file_1_file_1_jg12110.t1"; gene_id "file_1_file_1_jg12110";
Cepheus	AUGUSTUS	CDS	13277855	13279183	0.57	+	2	transcript_id "file_1_file_1_jg12110.t1"; gene_id "file_1_file_1_jg12110";
Cepheus	AUGUSTUS	exon	13277855	13279183	.	+	.	transcript_id "file_1_file_1_jg12110.t1"; gene_id "file_1_file_1_jg12110";
Cepheus	AUGUSTUS	intron	13279184	13279274	.	+	.	transcript_id "file_1_file_1_jg12110.t1"; gene_id "file_1_file_1_jg12110";
Cepheus	AUGUSTUS	CDS	13279275	13279414	0.55	+	2	transcript_id "file_1_file_1_jg12110.t1"; gene_id "file_1_file_1_jg12110";
Cepheus	AUGUSTUS	exon	13279275	13279414	.	+	.	transcript_id "file_1_file_1_jg12110.t1"; gene_id "file_1_file_1_jg12110";
Cepheus	AUGUSTUS	intron	13279415	13279620	.	+	.	transcript_id "file_1_file_1_jg12110.t1"; gene_id "file_1_file_1_jg12110";
Cepheus	AUGUSTUS	transcript	13274695	13279680	.	+	.	transcript_id "file_1_file_1_jg12110.t1"; gene_id "file_1_file_1_jg12110"
Cepheus	AUGUSTUS	gene	13274695	13279680	.	+	.	jg12110
Cepheus	AUGUSTUS	CDS	13279621	13279680	0.53	+	0	transcript_id "file_1_file_1_jg12110.t1"; gene_id "file_1_file_1_jg12110";
Cepheus	AUGUSTUS	exon	13279621	13279680	.	+	.	transcript_id "file_1_file_1_jg12110.t1"; gene_id "file_1_file_1_jg12110";
Cepheus	AUGUSTUS	stop_codon	13279678	13279680	.	+	0	transcript_id "file_1_file_1_jg12110.t1"; gene_id "file_1_file_1_jg12110";
Gemini	AUGUSTUS	stop_codon	6769075	6769077	.	-	0	transcript_id "file_1_file_1_jg733.t1"; gene_id "file_1_file_1_jg733";
Gemini	AUGUSTUS	CDS	6769075	6770787	1	-	0	transcript_id "file_1_file_1_jg733.t1"; gene_id "file_1_file_1_jg733";
Gemini	AUGUSTUS	exon	6769075	6770787	.	-	.	transcript_id "file_1_file_1_jg733.t1"; gene_id "file_1_file_1_jg733";
Gemini	AUGUSTUS	intron	6770788	6770858	.	-	.	transcript_id "file_1_file_1_jg733.t1"; gene_id "file_1_file_1_jg733";
Gemini	AUGUSTUS	CDS	6770859	6771987	1	-	1	transcript_id "file_1_file_1_jg733.t1"; gene_id "file_1_file_1_jg733";
Gemini	AUGUSTUS	exon	6770859	6771987	.	-	.	transcript_id "file_1_file_1_jg733.t1"; gene_id "file_1_file_1_jg733";
Gemini	AUGUSTUS	intron	6771988	6772042	.	-	.	transcript_id "file_1_file_1_jg733.t1"; gene_id "file_1_file_1_jg733";
Gemini	AUGUSTUS	transcript	6769075	6772149	.	-	.	transcript_id "file_1_file_1_jg733.t1"; gene_id "file_1_file_1_jg733"
Gemini	AUGUSTUS	gene	6769075	6772149	.	-	.	jg733
Gemini	AUGUSTUS	CDS	6772043	6772149	1	-	0	transcript_id "file_1_file_1_jg733.t1"; gene_id "file_1_file_1_jg733";
Gemini	AUGUSTUS	exon	6772043	6772149	.	-	.	transcript_id "file_1_file_1_jg733.t1"; gene_id "file_1_file_1_jg733";
Gemini	AUGUSTUS	start_codon	6772147	6772149	.	-	0	transcript_id "file_1_file_1_jg733.t1"; gene_id "file_1_file_1_jg733";
Contig_6	AUGUSTUS	start_codon	3426507	3426509	.	+	0	transcript_id "file_1_file_1_jg10180.t1"; gene_id "file_1_file_1_jg10180";
Contig_6	AUGUSTUS	CDS	3426507	3426705	1	+	0	transcript_id "file_1_file_1_jg10180.t1"; gene_id "file_1_file_1_jg10180";
Contig_6	AUGUSTUS	exon	3426507	3426705	.	+	.	transcript_id "file_1_file_1_jg10180.t1"; gene_id "file_1_file_1_jg10180";
Contig_6	AUGUSTUS	intron	3426706	3426776	.	+	.	transcript_id "file_1_file_1_jg10180.t1"; gene_id "file_1_file_1_jg10180";
Contig_6	AUGUSTUS	transcript	3426507	3426829	.	+	.	transcript_id "file_1_file_1_jg10180.t1"; gene_id "file_1_file_1_jg10180"
Contig_6	AUGUSTUS	gene	3426507	3426829	.	+	.	jg10180
Contig_6	AUGUSTUS	CDS	3426777	3426829	0.99	+	2	transcript_id "file_1_file_1_jg10180.t1"; gene_id "file_1_file_1_jg10180";
Contig_6	AUGUSTUS	exon	3426777	3426829	.	+	.	transcript_id "file_1_file_1_jg10180.t1"; gene_id "file_1_file_1_jg10180";
Contig_6	AUGUSTUS	stop_codon	3426827	3426829	.	+	0	transcript_id "file_1_file_1_jg10180.t1"; gene_id "file_1_file_1_jg10180";
Contig_10	GeneMark.hmm	start_codon	1493657	1493659	.	+	0	gene_id "file_1_file_2_5896_g"; transcript_id "file_1_file_2_5896_t"; count "file_1_file_2_1_1";
Contig_10	GeneMark.hmm	CDS	1493657	1493746	.	+	0	gene_id "file_1_file_2_5896_g"; transcript_id "file_1_file_2_5896_t"; evidence "file_1_file_2_1_1"; cds_type "file_1_file_2_Initial"; count "file_1_file_2_1_6"; anchored "file_1_file_2_1_1";
Contig_10	GeneMark.hmm	exon	1493657	1493746	0	+	.	gene_id "file_1_file_2_5896_g"; transcript_id "file_1_file_2_5896_t"; evidence "file_1_file_2_1_1"; cds_type "file_1_file_2_Initial"; count "file_1_file_2_1_6"; anchored "file_1_file_2_1_1";
Contig_10	GeneMark.hmm	CDS	1494868	1495035	.	+	0	gene_id "file_1_file_2_5896_g"; transcript_id "file_1_file_2_5896_t"; evidence "file_1_file_2_1_1"; cds_type "file_1_file_2_Internal"; count "file_1_file_2_2_6"; anchored "file_1_file_2_1_1";
Contig_10	GeneMark.hmm	exon	1494868	1495035	0	+	.	gene_id "file_1_file_2_5896_g"; transcript_id "file_1_file_2_5896_t"; evidence "file_1_file_2_1_1"; cds_type "file_1_file_2_Internal"; count "file_1_file_2_2_6"; anchored "file_1_file_2_1_1";
Contig_10	GeneMark.hmm	CDS	1495731	1496414	.	+	0	gene_id "file_1_file_2_5896_g"; transcript_id "file_1_file_2_5896_t"; evidence "file_1_file_2_1_1"; cds_type "file_1_file_2_Internal"; count "file_1_file_2_3_6"; anchored "file_1_file_2_1_1";
Contig_10	GeneMark.hmm	exon	1495731	1496414	0	+	.	gene_id "file_1_file_2_5896_g"; transcript_id "file_1_file_2_5896_t"; evidence "file_1_file_2_1_1"; cds_type "file_1_file_2_Internal"; count "file_1_file_2_3_6"; anchored "file_1_file_2_1_1";
Contig_10	GeneMark.hmm	CDS	1497021	1498346	.	+	0	gene_id "file_1_file_2_5896_g"; transcript_id "file_1_file_2_5896_t"; evidence "file_1_file_2_1_1"; cds_type "file_1_file_2_Internal"; count "file_1_file_2_4_6"; anchored "file_1_file_2_1_1";
Contig_10	GeneMark.hmm	exon	1497021	1498346	0	+	.	gene_id "file_1_file_2_5896_g"; transcript_id "file_1_file_2_5896_t"; evidence "file_1_file_2_1_1"; cds_type "file_1_file_2_Internal"; count "file_1_file_2_4_6"; anchored "file_1_file_2_1_1";
Contig_10	GeneMark.hmm	CDS	1498742	1499357	.	+	0	gene_id "file_1_file_2_5896_g"; transcript_id "file_1_file_2_5896_t"; evidence "file_1_file_2_1_1"; cds_type "file_1_file_2_Internal"; count "file_1_file_2_5_6"; anchored "file_1_file_2_1_1";
Contig_10	GeneMark.hmm	exon	1498742	1499357	0	+	.	gene_id "file_1_file_2_5896_g"; transcript_id "file_1_file_2_5896_t"; evidence "file_1_file_2_1_1"; cds_type "file_1_file_2_Internal"; count "file_1_file_2_5_6"; anchored "file_1_file_2_1_1";
Contig_10	GeneMark.hmm	CDS	1500104	1500354	.	+	2	gene_id "file_1_file_2_5896_g"; transcript_id "file_1_file_2_5896_t"; evidence "file_1_file_2_1_1"; cds_type "file_1_file_2_Terminal"; count "file_1_file_2_6_6"; anchored "file_1_file_2_1_1";
Contig_10	GeneMark.hmm	exon	1500104	1500354	0	+	.	gene_id "file_1_file_2_5896_g"; transcript_id "file_1_file_2_5896_t"; evidence "file_1_file_2_1_1"; cds_type "file_1_file_2_Terminal"; count "file_1_file_2_6_6"; anchored "file_1_file_2_1_1";
Contig_10	GeneMark.hmm	stop_codon	1500352	1500354	.	+	0	gene_id "file_1_file_2_5896_g"; transcript_id "file_1_file_2_5896_t"; count "file_1_file_2_1_1";
Contig_19	AUGUSTUS	stop_codon	176865	176867	.	-	0	transcript_id "file_1_file_1_jg2916.t1"; gene_id "file_1_file_1_jg2916";
Contig_19	AUGUSTUS	CDS	176865	177515	1	-	0	transcript_id "file_1_file_1_jg2916.t1"; gene_id "file_1_file_1_jg2916";
Contig_19	AUGUSTUS	exon	176865	177515	.	-	.	transcript_id "file_1_file_1_jg2916.t1"; gene_id "file_1_file_1_jg2916";
Contig_19	AUGUSTUS	transcript	176865	177515	.	-	.	transcript_id "file_1_file_1_jg2916.t1"; gene_id "file_1_file_1_jg2916"
Contig_19	AUGUSTUS	gene	176865	177515	.	-	.	jg2916
Contig_19	AUGUSTUS	start_codon	177513	177515	.	-	0	transcript_id "file_1_file_1_jg2916.t1"; gene_id "file_1_file_1_jg2916";
Contig_56	AUGUSTUS	start_codon	126667	126669	.	+	0	transcript_id "file_1_file_1_jg14621.t1"; gene_id "file_1_file_1_jg14621";
Contig_56	AUGUSTUS	CDS	126667	126827	1	+	0	transcript_id "file_1_file_1_jg14621.t1"; gene_id "file_1_file_1_jg14621";
Contig_56	AUGUSTUS	exon	126667	126827	.	+	.	transcript_id "file_1_file_1_jg14621.t1"; gene_id "file_1_file_1_jg14621";
Contig_56	AUGUSTUS	intron	126828	126887	.	+	.	transcript_id "file_1_file_1_jg14621.t1"; gene_id "file_1_file_1_jg14621";
Contig_56	AUGUSTUS	CDS	126888	127068	1	+	1	transcript_id "file_1_file_1_jg14621.t1"; gene_id "file_1_file_1_jg14621";
Contig_56	AUGUSTUS	exon	126888	127068	.	+	.	transcript_id "file_1_file_1_jg14621.t1"; gene_id "file_1_file_1_jg14621";
Contig_56	AUGUSTUS	intron	127069	127129	.	+	.	transcript_id "file_1_file_1_jg14621.t1"; gene_id "file_1_file_1_jg14621";
Contig_56	AUGUSTUS	CDS	127130	128511	1	+	0	transcript_id "file_1_file_1_jg14621.t1"; gene_id "file_1_file_1_jg14621";
Contig_56	AUGUSTUS	exon	127130	128511	.	+	.	transcript_id "file_1_file_1_jg14621.t1"; gene_id "file_1_file_1_jg14621";
Contig_56	AUGUSTUS	intron	128512	128573	.	+	.	transcript_id "file_1_file_1_jg14621.t1"; gene_id "file_1_file_1_jg14621";
Contig_56	AUGUSTUS	transcript	126667	129240	.	+	.	transcript_id "file_1_file_1_jg14621.t1"; gene_id "file_1_file_1_jg14621"
Contig_56	AUGUSTUS	gene	126667	129240	.	+	.	jg14621
Contig_56	AUGUSTUS	CDS	128574	129240	1	+	1	transcript_id "file_1_file_1_jg14621.t1"; gene_id "file_1_file_1_jg14621";
Contig_56	AUGUSTUS	exon	128574	129240	.	+	.	transcript_id "file_1_file_1_jg14621.t1"; gene_id "file_1_file_1_jg14621";
Contig_56	AUGUSTUS	stop_codon	129238	129240	.	+	0	transcript_id "file_1_file_1_jg14621.t1"; gene_id "file_1_file_1_jg14621";
Contig_6	AUGUSTUS	start_codon	906271	906273	.	+	0	transcript_id "file_1_file_1_jg9862.t1"; gene_id "file_1_file_1_jg9862";
Contig_6	AUGUSTUS	CDS	906271	906418	1	+	0	transcript_id "file_1_file_1_jg9862.t1"; gene_id "file_1_file_1_jg9862";
Contig_6	AUGUSTUS	exon	906271	906418	.	+	.	transcript_id "file_1_file_1_jg9862.t1"; gene_id "file_1_file_1_jg9862";
Contig_6	AUGUSTUS	intron	906419	906482	.	+	.	transcript_id "file_1_file_1_jg9862.t1"; gene_id "file_1_file_1_jg9862";
Contig_6	AUGUSTUS	CDS	906483	906547	0.99	+	2	transcript_id "file_1_file_1_jg9862.t1"; gene_id "file_1_file_1_jg9862";
Contig_6	AUGUSTUS	exon	906483	906547	.	+	.	transcript_id "file_1_file_1_jg9862.t1"; gene_id "file_1_file_1_jg9862";
Contig_6	AUGUSTUS	intron	906548	906599	.	+	.	transcript_id "file_1_file_1_jg9862.t1"; gene_id "file_1_file_1_jg9862";
Contig_6	AUGUSTUS	transcript	906271	906962	.	+	.	transcript_id "file_1_file_1_jg9862.t1"; gene_id "file_1_file_1_jg9862"
Contig_6	AUGUSTUS	gene	906271	906962	.	+	.	jg9862
Contig_6	AUGUSTUS	CDS	906600	906962	0.99	+	0	transcript_id "file_1_file_1_jg9862.t1"; gene_id "file_1_file_1_jg9862";
Contig_6	AUGUSTUS	exon	906600	906962	.	+	.	transcript_id "file_1_file_1_jg9862.t1"; gene_id "file_1_file_1_jg9862";
Contig_6	AUGUSTUS	stop_codon	906960	906962	.	+	0	transcript_id "file_1_file_1_jg9862.t1"; gene_id "file_1_file_1_jg9862";
Contig_9	AUGUSTUS	start_codon	3198214	3198216	.	+	0	transcript_id "file_1_file_1_jg6071.t1"; gene_id "file_1_file_1_jg6071";
Contig_9	AUGUSTUS	CDS	3198214	3198349	0.98	+	0	transcript_id "file_1_file_1_jg6071.t1"; gene_id "file_1_file_1_jg6071";
Contig_9	AUGUSTUS	exon	3198214	3198349	.	+	.	transcript_id "file_1_file_1_jg6071.t1"; gene_id "file_1_file_1_jg6071";
Contig_9	AUGUSTUS	intron	3198350	3198993	.	+	.	transcript_id "file_1_file_1_jg6071.t1"; gene_id "file_1_file_1_jg6071";
Contig_9	AUGUSTUS	CDS	3198994	3199255	1	+	2	transcript_id "file_1_file_1_jg6071.t1"; gene_id "file_1_file_1_jg6071";
Contig_9	AUGUSTUS	exon	3198994	3199255	.	+	.	transcript_id "file_1_file_1_jg6071.t1"; gene_id "file_1_file_1_jg6071";
Contig_9	AUGUSTUS	intron	3199256	3199520	.	+	.	transcript_id "file_1_file_1_jg6071.t1"; gene_id "file_1_file_1_jg6071";
Contig_9	AUGUSTUS	CDS	3199521	3199614	1	+	1	transcript_id "file_1_file_1_jg6071.t1"; gene_id "file_1_file_1_jg6071";
Contig_9	AUGUSTUS	exon	3199521	3199614	.	+	.	transcript_id "file_1_file_1_jg6071.t1"; gene_id "file_1_file_1_jg6071";
Contig_9	AUGUSTUS	intron	3199615	3208056	.	+	.	transcript_id "file_1_file_1_jg6071.t1"; gene_id "file_1_file_1_jg6071";
Contig_9	AUGUSTUS	CDS	3208057	3208101	0.98	+	0	transcript_id "file_1_file_1_jg6071.t1"; gene_id "file_1_file_1_jg6071";
Contig_9	AUGUSTUS	exon	3208057	3208101	.	+	.	transcript_id "file_1_file_1_jg6071.t1"; gene_id "file_1_file_1_jg6071";
Contig_9	AUGUSTUS	intron	3208102	3208169	.	+	.	transcript_id "file_1_file_1_jg6071.t1"; gene_id "file_1_file_1_jg6071";
Contig_9	AUGUSTUS	CDS	3208170	3208483	0.97	+	0	transcript_id "file_1_file_1_jg6071.t1"; gene_id "file_1_file_1_jg6071";
Contig_9	AUGUSTUS	exon	3208170	3208483	.	+	.	transcript_id "file_1_file_1_jg6071.t1"; gene_id "file_1_file_1_jg6071";
Contig_9	AUGUSTUS	intron	3208484	3208982	.	+	.	transcript_id "file_1_file_1_jg6071.t1"; gene_id "file_1_file_1_jg6071";
Contig_9	AUGUSTUS	CDS	3208983	3209202	1	+	1	transcript_id "file_1_file_1_jg6071.t1"; gene_id "file_1_file_1_jg6071";
Contig_9	AUGUSTUS	exon	3208983	3209202	.	+	.	transcript_id "file_1_file_1_jg6071.t1"; gene_id "file_1_file_1_jg6071";
Contig_9	AUGUSTUS	intron	3209203	3213658	.	+	.	transcript_id "file_1_file_1_jg6071.t1"; gene_id "file_1_file_1_jg6071";
Contig_9	AUGUSTUS	CDS	3213659	3213836	1	+	0	transcript_id "file_1_file_1_jg6071.t1"; gene_id "file_1_file_1_jg6071";
Contig_9	AUGUSTUS	exon	3213659	3213836	.	+	.	transcript_id "file_1_file_1_jg6071.t1"; gene_id "file_1_file_1_jg6071";
Contig_9	AUGUSTUS	intron	3213837	3213900	.	+	.	transcript_id "file_1_file_1_jg6071.t1"; gene_id "file_1_file_1_jg6071";
Contig_9	AUGUSTUS	transcript	3198214	3214655	.	+	.	transcript_id "file_1_file_1_jg6071.t1"; gene_id "file_1_file_1_jg6071"
Contig_9	AUGUSTUS	gene	3198214	3214655	.	+	.	jg6071
Contig_9	AUGUSTUS	CDS	3213901	3214655	1	+	2	transcript_id "file_1_file_1_jg6071.t1"; gene_id "file_1_file_1_jg6071";
Contig_9	AUGUSTUS	exon	3213901	3214655	.	+	.	transcript_id "file_1_file_1_jg6071.t1"; gene_id "file_1_file_1_jg6071";
Contig_9	AUGUSTUS	stop_codon	3214653	3214655	.	+	0	transcript_id "file_1_file_1_jg6071.t1"; gene_id "file_1_file_1_jg6071";
Draco	AUGUSTUS	start_codon	14343341	14343343	.	+	0	transcript_id "file_1_file_1_jg16731.t1"; gene_id "file_1_file_1_jg16731";
Draco	AUGUSTUS	CDS	14343341	14344048	1	+	0	transcript_id "file_1_file_1_jg16731.t1"; gene_id "file_1_file_1_jg16731";
Draco	AUGUSTUS	exon	14343341	14344048	.	+	.	transcript_id "file_1_file_1_jg16731.t1"; gene_id "file_1_file_1_jg16731";
Draco	AUGUSTUS	transcript	14343341	14344048	.	+	.	transcript_id "file_1_file_1_jg16731.t1"; gene_id "file_1_file_1_jg16731"
Draco	AUGUSTUS	gene	14343341	14344048	.	+	.	jg16731
Draco	AUGUSTUS	stop_codon	14344046	14344048	.	+	0	transcript_id "file_1_file_1_jg16731.t1"; gene_id "file_1_file_1_jg16731";
Contig_5	AUGUSTUS	start_codon	670034	670036	.	+	0	transcript_id "file_1_file_1_jg4228.t1"; gene_id "file_1_file_1_jg4228";
Contig_5	AUGUSTUS	CDS	670034	670135	1	+	0	transcript_id "file_1_file_1_jg4228.t1"; gene_id "file_1_file_1_jg4228";
Contig_5	AUGUSTUS	exon	670034	670135	.	+	.	transcript_id "file_1_file_1_jg4228.t1"; gene_id "file_1_file_1_jg4228";
Contig_5	AUGUSTUS	intron	670136	670297	.	+	.	transcript_id "file_1_file_1_jg4228.t1"; gene_id "file_1_file_1_jg4228";
Contig_5	AUGUSTUS	CDS	670298	670393	1	+	0	transcript_id "file_1_file_1_jg4228.t1"; gene_id "file_1_file_1_jg4228";
Contig_5	AUGUSTUS	exon	670298	670393	.	+	.	transcript_id "file_1_file_1_jg4228.t1"; gene_id "file_1_file_1_jg4228";
Contig_5	AUGUSTUS	intron	670394	670613	.	+	.	transcript_id "file_1_file_1_jg4228.t1"; gene_id "file_1_file_1_jg4228";
Contig_5	AUGUSTUS	CDS	670614	671001	1	+	0	transcript_id "file_1_file_1_jg4228.t1"; gene_id "file_1_file_1_jg4228";
Contig_5	AUGUSTUS	exon	670614	671001	.	+	.	transcript_id "file_1_file_1_jg4228.t1"; gene_id "file_1_file_1_jg4228";
Contig_5	AUGUSTUS	intron	671002	671076	.	+	.	transcript_id "file_1_file_1_jg4228.t1"; gene_id "file_1_file_1_jg4228";
Contig_5	AUGUSTUS	CDS	671077	671562	1	+	2	transcript_id "file_1_file_1_jg4228.t1"; gene_id "file_1_file_1_jg4228";
Contig_5	AUGUSTUS	exon	671077	671562	.	+	.	transcript_id "file_1_file_1_jg4228.t1"; gene_id "file_1_file_1_jg4228";
Contig_5	AUGUSTUS	intron	671563	671640	.	+	.	transcript_id "file_1_file_1_jg4228.t1"; gene_id "file_1_file_1_jg4228";
Contig_5	AUGUSTUS	CDS	671641	671758	1	+	2	transcript_id "file_1_file_1_jg4228.t1"; gene_id "file_1_file_1_jg4228";
Contig_5	AUGUSTUS	exon	671641	671758	.	+	.	transcript_id "file_1_file_1_jg4228.t1"; gene_id "file_1_file_1_jg4228";
Contig_5	AUGUSTUS	intron	671759	671814	.	+	.	transcript_id "file_1_file_1_jg4228.t1"; gene_id "file_1_file_1_jg4228";
Contig_5	AUGUSTUS	CDS	671815	671920	1	+	1	transcript_id "file_1_file_1_jg4228.t1"; gene_id "file_1_file_1_jg4228";
Contig_5	AUGUSTUS	exon	671815	671920	.	+	.	transcript_id "file_1_file_1_jg4228.t1"; gene_id "file_1_file_1_jg4228";
Contig_5	AUGUSTUS	intron	671921	671977	.	+	.	transcript_id "file_1_file_1_jg4228.t1"; gene_id "file_1_file_1_jg4228";
Contig_5	AUGUSTUS	transcript	670034	672142	.	+	.	transcript_id "file_1_file_1_jg4228.t1"; gene_id "file_1_file_1_jg4228"
Contig_5	AUGUSTUS	gene	670034	672142	.	+	.	jg4228
Contig_5	AUGUSTUS	CDS	671978	672142	1	+	0	transcript_id "file_1_file_1_jg4228.t1"; gene_id "file_1_file_1_jg4228";
Contig_5	AUGUSTUS	exon	671978	672142	.	+	.	transcript_id "file_1_file_1_jg4228.t1"; gene_id "file_1_file_1_jg4228";
Contig_5	AUGUSTUS	stop_codon	672140	672142	.	+	0	transcript_id "file_1_file_1_jg4228.t1"; gene_id "file_1_file_1_jg4228";
Contig_75	AUGUSTUS	stop_codon	229745	229747	.	-	0	transcript_id "file_1_file_1_jg17142.t1"; gene_id "file_1_file_1_jg17142";
Contig_75	AUGUSTUS	CDS	229745	230266	1	-	0	transcript_id "file_1_file_1_jg17142.t1"; gene_id "file_1_file_1_jg17142";
Contig_75	AUGUSTUS	exon	229745	230266	.	-	.	transcript_id "file_1_file_1_jg17142.t1"; gene_id "file_1_file_1_jg17142";
Contig_75	AUGUSTUS	intron	230267	230318	.	-	.	transcript_id "file_1_file_1_jg17142.t1"; gene_id "file_1_file_1_jg17142";
Contig_75	AUGUSTUS	transcript	229745	230534	.	-	.	transcript_id "file_1_file_1_jg17142.t1"; gene_id "file_1_file_1_jg17142"
Contig_75	AUGUSTUS	gene	229745	230534	.	-	.	jg17142
Contig_75	AUGUSTUS	CDS	230319	230534	1	-	0	transcript_id "file_1_file_1_jg17142.t1"; gene_id "file_1_file_1_jg17142";
Contig_75	AUGUSTUS	exon	230319	230534	.	-	.	transcript_id "file_1_file_1_jg17142.t1"; gene_id "file_1_file_1_jg17142";
Contig_75	AUGUSTUS	start_codon	230532	230534	.	-	0	transcript_id "file_1_file_1_jg17142.t1"; gene_id "file_1_file_1_jg17142";
Andromeda	AUGUSTUS	stop_codon	10898328	10898330	.	-	0	transcript_id "file_1_file_1_jg8058.t1"; gene_id "file_1_file_1_jg8058";
Andromeda	AUGUSTUS	CDS	10898328	10901477	1	-	0	transcript_id "file_1_file_1_jg8058.t1"; gene_id "file_1_file_1_jg8058";
Andromeda	AUGUSTUS	exon	10898328	10901477	.	-	.	transcript_id "file_1_file_1_jg8058.t1"; gene_id "file_1_file_1_jg8058";
Andromeda	AUGUSTUS	transcript	10898328	10901477	.	-	.	transcript_id "file_1_file_1_jg8058.t1"; gene_id "file_1_file_1_jg8058"
Andromeda	AUGUSTUS	gene	10898328	10901477	.	-	.	jg8058
Andromeda	AUGUSTUS	start_codon	10901475	10901477	.	-	0	transcript_id "file_1_file_1_jg8058.t1"; gene_id "file_1_file_1_jg8058";
Contig_593	AUGUSTUS	stop_codon	2644	2646	.	-	0	transcript_id "file_1_file_1_jg9610.t1"; gene_id "file_1_file_1_jg9610";
Contig_593	AUGUSTUS	CDS	2644	2913	0.51	-	0	transcript_id "file_1_file_1_jg9610.t1"; gene_id "file_1_file_1_jg9610";
Contig_593	AUGUSTUS	exon	2644	2913	.	-	.	transcript_id "file_1_file_1_jg9610.t1"; gene_id "file_1_file_1_jg9610";
Contig_593	AUGUSTUS	intron	2914	2998	.	-	.	transcript_id "file_1_file_1_jg9610.t1"; gene_id "file_1_file_1_jg9610";
Contig_593	AUGUSTUS	transcript	2644	3031	.	-	.	transcript_id "file_1_file_1_jg9610.t1"; gene_id "file_1_file_1_jg9610"
Contig_593	AUGUSTUS	gene	2644	3031	.	-	.	jg9610
Contig_593	AUGUSTUS	CDS	2999	3031	0.72	-	0	transcript_id "file_1_file_1_jg9610.t1"; gene_id "file_1_file_1_jg9610";
Contig_593	AUGUSTUS	exon	2999	3031	.	-	.	transcript_id "file_1_file_1_jg9610.t1"; gene_id "file_1_file_1_jg9610";
Contig_593	AUGUSTUS	start_codon	3029	3031	.	-	0	transcript_id "file_1_file_1_jg9610.t1"; gene_id "file_1_file_1_jg9610";
Contig_577	AUGUSTUS	CDS	2741	3488	0.88	-	0	transcript_id "file_1_file_1_jg17336.t1"; gene_id "file_1_file_1_jg17336";
Contig_577	AUGUSTUS	exon	2741	3488	.	-	.	transcript_id "file_1_file_1_jg17336.t1"; gene_id "file_1_file_1_jg17336";
Contig_577	AUGUSTUS	transcript	2741	3488	.	-	.	transcript_id "file_1_file_1_jg17336.t1"; gene_id "file_1_file_1_jg17336"
Contig_577	AUGUSTUS	gene	2741	3488	.	-	.	jg17336
Contig_577	AUGUSTUS	start_codon	3486	3488	.	-	0	transcript_id "file_1_file_1_jg17336.t1"; gene_id "file_1_file_1_jg17336";
Andromeda	AUGUSTUS	stop_codon	21548343	21548345	.	-	0	transcript_id "file_1_file_1_jg9198.t1"; gene_id "file_1_file_1_jg9198";
Andromeda	AUGUSTUS	CDS	21548343	21548756	1	-	0	transcript_id "file_1_file_1_jg9198.t1"; gene_id "file_1_file_1_jg9198";
Andromeda	AUGUSTUS	exon	21548343	21548756	.	-	.	transcript_id "file_1_file_1_jg9198.t1"; gene_id "file_1_file_1_jg9198";
Andromeda	AUGUSTUS	intron	21548757	21549380	.	-	.	transcript_id "file_1_file_1_jg9198.t1"; gene_id "file_1_file_1_jg9198";
Andromeda	AUGUSTUS	CDS	21549381	21549567	1	-	1	transcript_id "file_1_file_1_jg9198.t1"; gene_id "file_1_file_1_jg9198";
Andromeda	AUGUSTUS	exon	21549381	21549567	.	-	.	transcript_id "file_1_file_1_jg9198.t1"; gene_id "file_1_file_1_jg9198";
Andromeda	AUGUSTUS	intron	21549568	21550155	.	-	.	transcript_id "file_1_file_1_jg9198.t1"; gene_id "file_1_file_1_jg9198";
Andromeda	AUGUSTUS	transcript	21548343	21550463	.	-	.	transcript_id "file_1_file_1_jg9198.t1"; gene_id "file_1_file_1_jg9198"
Andromeda	AUGUSTUS	gene	21548343	21550463	.	-	.	jg9198
Andromeda	AUGUSTUS	CDS	21550156	21550463	1	-	0	transcript_id "file_1_file_1_jg9198.t1"; gene_id "file_1_file_1_jg9198";
Andromeda	AUGUSTUS	exon	21550156	21550463	.	-	.	transcript_id "file_1_file_1_jg9198.t1"; gene_id "file_1_file_1_jg9198";
Andromeda	AUGUSTUS	start_codon	21550461	21550463	.	-	0	transcript_id "file_1_file_1_jg9198.t1"; gene_id "file_1_file_1_jg9198";
Contig_9	AUGUSTUS	start_codon	3624185	3624187	.	+	0	transcript_id "file_1_file_1_jg6119.t1"; gene_id "file_1_file_1_jg6119";
Contig_9	AUGUSTUS	CDS	3624185	3624198	1	+	0	transcript_id "file_1_file_1_jg6119.t1"; gene_id "file_1_file_1_jg6119";
Contig_9	AUGUSTUS	exon	3624185	3624198	.	+	.	transcript_id "file_1_file_1_jg6119.t1"; gene_id "file_1_file_1_jg6119";
Contig_9	AUGUSTUS	intron	3624199	3624332	.	+	.	transcript_id "file_1_file_1_jg6119.t1"; gene_id "file_1_file_1_jg6119";
Contig_9	AUGUSTUS	transcript	3624185	3624729	.	+	.	transcript_id "file_1_file_1_jg6119.t1"; gene_id "file_1_file_1_jg6119"
Contig_9	AUGUSTUS	gene	3624185	3624729	.	+	.	jg6119
Contig_9	AUGUSTUS	CDS	3624333	3624729	0.91	+	1	transcript_id "file_1_file_1_jg6119.t1"; gene_id "file_1_file_1_jg6119";
Contig_9	AUGUSTUS	exon	3624333	3624729	.	+	.	transcript_id "file_1_file_1_jg6119.t1"; gene_id "file_1_file_1_jg6119";
Contig_9	AUGUSTUS	stop_codon	3624727	3624729	.	+	0	transcript_id "file_1_file_1_jg6119.t1"; gene_id "file_1_file_1_jg6119";
Contig_176	AUGUSTUS	start_codon	28878	28880	.	+	0	transcript_id "file_1_file_1_jg16949.t1"; gene_id "file_1_file_1_jg16949";
Contig_176	AUGUSTUS	CDS	28878	28936	0.99	+	0	transcript_id "file_1_file_1_jg16949.t1"; gene_id "file_1_file_1_jg16949";
Contig_176	AUGUSTUS	exon	28878	28936	.	+	.	transcript_id "file_1_file_1_jg16949.t1"; gene_id "file_1_file_1_jg16949";
Contig_176	AUGUSTUS	intron	28937	29436	.	+	.	transcript_id "file_1_file_1_jg16949.t1"; gene_id "file_1_file_1_jg16949";
Contig_176	AUGUSTUS	CDS	29437	29875	0.99	+	1	transcript_id "file_1_file_1_jg16949.t1"; gene_id "file_1_file_1_jg16949";
Contig_176	AUGUSTUS	exon	29437	29875	.	+	.	transcript_id "file_1_file_1_jg16949.t1"; gene_id "file_1_file_1_jg16949";
Contig_176	AUGUSTUS	intron	29876	29931	.	+	.	transcript_id "file_1_file_1_jg16949.t1"; gene_id "file_1_file_1_jg16949";
Contig_176	AUGUSTUS	CDS	29932	30822	1	+	0	transcript_id "file_1_file_1_jg16949.t1"; gene_id "file_1_file_1_jg16949";
Contig_176	AUGUSTUS	exon	29932	30822	.	+	.	transcript_id "file_1_file_1_jg16949.t1"; gene_id "file_1_file_1_jg16949";
Contig_176	AUGUSTUS	intron	30823	31453	.	+	.	transcript_id "file_1_file_1_jg16949.t1"; gene_id "file_1_file_1_jg16949";
Contig_176	AUGUSTUS	CDS	31454	31826	1	+	0	transcript_id "file_1_file_1_jg16949.t1"; gene_id "file_1_file_1_jg16949";
Contig_176	AUGUSTUS	exon	31454	31826	.	+	.	transcript_id "file_1_file_1_jg16949.t1"; gene_id "file_1_file_1_jg16949";
Contig_176	AUGUSTUS	intron	31827	34340	.	+	.	transcript_id "file_1_file_1_jg16949.t1"; gene_id "file_1_file_1_jg16949";
Contig_176	AUGUSTUS	CDS	34341	34681	1	+	2	transcript_id "file_1_file_1_jg16949.t1"; gene_id "file_1_file_1_jg16949";
Contig_176	AUGUSTUS	exon	34341	34681	.	+	.	transcript_id "file_1_file_1_jg16949.t1"; gene_id "file_1_file_1_jg16949";
Contig_176	AUGUSTUS	intron	34682	34746	.	+	.	transcript_id "file_1_file_1_jg16949.t1"; gene_id "file_1_file_1_jg16949";
Contig_176	AUGUSTUS	transcript	28878	34842	.	+	.	transcript_id "file_1_file_1_jg16949.t1"; gene_id "file_1_file_1_jg16949"
Contig_176	AUGUSTUS	gene	28878	34842	.	+	.	jg16949
Contig_176	AUGUSTUS	CDS	34747	34842	1	+	0	transcript_id "file_1_file_1_jg16949.t1"; gene_id "file_1_file_1_jg16949";
Contig_176	AUGUSTUS	exon	34747	34842	.	+	.	transcript_id "file_1_file_1_jg16949.t1"; gene_id "file_1_file_1_jg16949";
Contig_176	AUGUSTUS	stop_codon	34840	34842	.	+	0	transcript_id "file_1_file_1_jg16949.t1"; gene_id "file_1_file_1_jg16949";
Andromeda	AUGUSTUS	start_codon	3750099	3750101	.	+	0	transcript_id "file_1_file_1_jg7228.t1"; gene_id "file_1_file_1_jg7228";
Andromeda	AUGUSTUS	CDS	3750099	3751170	1	+	0	transcript_id "file_1_file_1_jg7228.t1"; gene_id "file_1_file_1_jg7228";
Andromeda	AUGUSTUS	exon	3750099	3751170	.	+	.	transcript_id "file_1_file_1_jg7228.t1"; gene_id "file_1_file_1_jg7228";
Andromeda	AUGUSTUS	intron	3751171	3751252	.	+	.	transcript_id "file_1_file_1_jg7228.t1"; gene_id "file_1_file_1_jg7228";
Andromeda	AUGUSTUS	transcript	3750099	3752202	.	+	.	transcript_id "file_1_file_1_jg7228.t1"; gene_id "file_1_file_1_jg7228"
Andromeda	AUGUSTUS	gene	3750099	3752202	.	+	.	jg7228
Andromeda	AUGUSTUS	CDS	3751253	3752202	1	+	2	transcript_id "file_1_file_1_jg7228.t1"; gene_id "file_1_file_1_jg7228";
Andromeda	AUGUSTUS	exon	3751253	3752202	.	+	.	transcript_id "file_1_file_1_jg7228.t1"; gene_id "file_1_file_1_jg7228";
Andromeda	AUGUSTUS	stop_codon	3752200	3752202	.	+	0	transcript_id "file_1_file_1_jg7228.t1"; gene_id "file_1_file_1_jg7228";
Andromeda	AUGUSTUS	stop_codon	14824357	14824359	.	-	0	transcript_id "file_1_file_1_jg8430.t1"; gene_id "file_1_file_1_jg8430";
Andromeda	AUGUSTUS	CDS	14824357	14824817	1	-	2	transcript_id "file_1_file_1_jg8430.t1"; gene_id "file_1_file_1_jg8430";
Andromeda	AUGUSTUS	exon	14824357	14824817	.	-	.	transcript_id "file_1_file_1_jg8430.t1"; gene_id "file_1_file_1_jg8430";
Andromeda	AUGUSTUS	intron	14824818	14825370	.	-	.	transcript_id "file_1_file_1_jg8430.t1"; gene_id "file_1_file_1_jg8430";
Andromeda	AUGUSTUS	CDS	14825371	14825566	1	-	0	transcript_id "file_1_file_1_jg8430.t1"; gene_id "file_1_file_1_jg8430";
Andromeda	AUGUSTUS	exon	14825371	14825566	.	-	.	transcript_id "file_1_file_1_jg8430.t1"; gene_id "file_1_file_1_jg8430";
Andromeda	AUGUSTUS	intron	14825567	14825629	.	-	.	transcript_id "file_1_file_1_jg8430.t1"; gene_id "file_1_file_1_jg8430";
Andromeda	AUGUSTUS	CDS	14825630	14825752	1	-	0	transcript_id "file_1_file_1_jg8430.t1"; gene_id "file_1_file_1_jg8430";
Andromeda	AUGUSTUS	exon	14825630	14825752	.	-	.	transcript_id "file_1_file_1_jg8430.t1"; gene_id "file_1_file_1_jg8430";
Andromeda	AUGUSTUS	intron	14825753	14827537	.	-	.	transcript_id "file_1_file_1_jg8430.t1"; gene_id "file_1_file_1_jg8430";
Andromeda	AUGUSTUS	CDS	14827538	14827671	1	-	2	transcript_id "file_1_file_1_jg8430.t1"; gene_id "file_1_file_1_jg8430";
Andromeda	AUGUSTUS	exon	14827538	14827671	.	-	.	transcript_id "file_1_file_1_jg8430.t1"; gene_id "file_1_file_1_jg8430";
Andromeda	AUGUSTUS	intron	14827672	14829304	.	-	.	transcript_id "file_1_file_1_jg8430.t1"; gene_id "file_1_file_1_jg8430";
Andromeda	AUGUSTUS	CDS	14829305	14829440	1	-	0	transcript_id "file_1_file_1_jg8430.t1"; gene_id "file_1_file_1_jg8430";
Andromeda	AUGUSTUS	exon	14829305	14829440	.	-	.	transcript_id "file_1_file_1_jg8430.t1"; gene_id "file_1_file_1_jg8430";
Andromeda	AUGUSTUS	intron	14829441	14830860	.	-	.	transcript_id "file_1_file_1_jg8430.t1"; gene_id "file_1_file_1_jg8430";
Andromeda	AUGUSTUS	CDS	14830861	14831069	1	-	2	transcript_id "file_1_file_1_jg8430.t1"; gene_id "file_1_file_1_jg8430";
Andromeda	AUGUSTUS	exon	14830861	14831069	.	-	.	transcript_id "file_1_file_1_jg8430.t1"; gene_id "file_1_file_1_jg8430";
Andromeda	AUGUSTUS	intron	14831070	14851433	.	-	.	transcript_id "file_1_file_1_jg8430.t1"; gene_id "file_1_file_1_jg8430";
Andromeda	AUGUSTUS	transcript	14824357	14851497	.	-	.	transcript_id "file_1_file_1_jg8430.t1"; gene_id "file_1_file_1_jg8430"
Andromeda	AUGUSTUS	gene	14824357	14851497	.	-	.	jg8430
Andromeda	AUGUSTUS	CDS	14851434	14851497	1	-	0	transcript_id "file_1_file_1_jg8430.t1"; gene_id "file_1_file_1_jg8430";
Andromeda	AUGUSTUS	exon	14851434	14851497	.	-	.	transcript_id "file_1_file_1_jg8430.t1"; gene_id "file_1_file_1_jg8430";
Andromeda	AUGUSTUS	start_codon	14851495	14851497	.	-	0	transcript_id "file_1_file_1_jg8430.t1"; gene_id "file_1_file_1_jg8430";
Contig_176	AUGUSTUS	start_codon	80920	80922	.	+	0	transcript_id "file_1_file_1_jg16959.t1"; gene_id "file_1_file_1_jg16959";
Contig_176	AUGUSTUS	CDS	80920	81846	1	+	0	transcript_id "file_1_file_1_jg16959.t1"; gene_id "file_1_file_1_jg16959";
Contig_176	AUGUSTUS	exon	80920	81846	.	+	.	transcript_id "file_1_file_1_jg16959.t1"; gene_id "file_1_file_1_jg16959";
Contig_176	AUGUSTUS	transcript	80920	81846	.	+	.	transcript_id "file_1_file_1_jg16959.t1"; gene_id "file_1_file_1_jg16959"
Contig_176	AUGUSTUS	gene	80920	81846	.	+	.	jg16959
Contig_176	AUGUSTUS	stop_codon	81844	81846	.	+	0	transcript_id "file_1_file_1_jg16959.t1"; gene_id "file_1_file_1_jg16959";
Gemini	AUGUSTUS	start_codon	12993461	12993463	.	+	0	transcript_id "file_1_file_1_jg1325.t5"; gene_id "file_1_file_1_jg1325";
Gemini	AUGUSTUS	CDS	12993461	12993530	1	+	0	transcript_id "file_1_file_1_jg1325.t5"; gene_id "file_1_file_1_jg1325";
Gemini	AUGUSTUS	exon	12993461	12993530	.	+	.	transcript_id "file_1_file_1_jg1325.t5"; gene_id "file_1_file_1_jg1325";
Gemini	AUGUSTUS	intron	12993531	12994371	.	+	.	transcript_id "file_1_file_1_jg1325.t5"; gene_id "file_1_file_1_jg1325";
Gemini	AUGUSTUS	CDS	12994372	12994422	1	+	2	transcript_id "file_1_file_1_jg1325.t5"; gene_id "file_1_file_1_jg1325";
Gemini	AUGUSTUS	exon	12994372	12994422	.	+	.	transcript_id "file_1_file_1_jg1325.t5"; gene_id "file_1_file_1_jg1325";
Gemini	AUGUSTUS	intron	12994423	12994583	.	+	.	transcript_id "file_1_file_1_jg1325.t5"; gene_id "file_1_file_1_jg1325";
Gemini	AUGUSTUS	CDS	12994584	12994732	1	+	2	transcript_id "file_1_file_1_jg1325.t5"; gene_id "file_1_file_1_jg1325";
Gemini	AUGUSTUS	exon	12994584	12994732	.	+	.	transcript_id "file_1_file_1_jg1325.t5"; gene_id "file_1_file_1_jg1325";
Gemini	AUGUSTUS	intron	12994733	12994815	.	+	.	transcript_id "file_1_file_1_jg1325.t5"; gene_id "file_1_file_1_jg1325";
Gemini	AUGUSTUS	CDS	12994816	12994872	1	+	0	transcript_id "file_1_file_1_jg1325.t5"; gene_id "file_1_file_1_jg1325";
Gemini	AUGUSTUS	exon	12994816	12994872	.	+	.	transcript_id "file_1_file_1_jg1325.t5"; gene_id "file_1_file_1_jg1325";
Gemini	AUGUSTUS	intron	12994873	12994946	.	+	.	transcript_id "file_1_file_1_jg1325.t5"; gene_id "file_1_file_1_jg1325";
Gemini	AUGUSTUS	CDS	12994947	12995020	1	+	0	transcript_id "file_1_file_1_jg1325.t5"; gene_id "file_1_file_1_jg1325";
Gemini	AUGUSTUS	exon	12994947	12995020	.	+	.	transcript_id "file_1_file_1_jg1325.t5"; gene_id "file_1_file_1_jg1325";
Gemini	AUGUSTUS	intron	12995021	12995102	.	+	.	transcript_id "file_1_file_1_jg1325.t5"; gene_id "file_1_file_1_jg1325";
Gemini	AUGUSTUS	CDS	12995103	12995175	1	+	1	transcript_id "file_1_file_1_jg1325.t5"; gene_id "file_1_file_1_jg1325";
Gemini	AUGUSTUS	exon	12995103	12995175	.	+	.	transcript_id "file_1_file_1_jg1325.t5"; gene_id "file_1_file_1_jg1325";
Gemini	AUGUSTUS	intron	12995176	12995520	.	+	.	transcript_id "file_1_file_1_jg1325.t5"; gene_id "file_1_file_1_jg1325";
Gemini	AUGUSTUS	CDS	12995521	12995667	1	+	0	transcript_id "file_1_file_1_jg1325.t5"; gene_id "file_1_file_1_jg1325";
Gemini	AUGUSTUS	exon	12995521	12995667	.	+	.	transcript_id "file_1_file_1_jg1325.t5"; gene_id "file_1_file_1_jg1325";
Gemini	AUGUSTUS	intron	12995668	12995764	.	+	.	transcript_id "file_1_file_1_jg1325.t5"; gene_id "file_1_file_1_jg1325";
Gemini	AUGUSTUS	CDS	12995765	12996064	1	+	0	transcript_id "file_1_file_1_jg1325.t5"; gene_id "file_1_file_1_jg1325";
Gemini	AUGUSTUS	exon	12995765	12996064	.	+	.	transcript_id "file_1_file_1_jg1325.t5"; gene_id "file_1_file_1_jg1325";
Gemini	AUGUSTUS	intron	12996065	12996129	.	+	.	transcript_id "file_1_file_1_jg1325.t5"; gene_id "file_1_file_1_jg1325";
Gemini	AUGUSTUS	CDS	12996130	12996299	1	+	0	transcript_id "file_1_file_1_jg1325.t5"; gene_id "file_1_file_1_jg1325";
Gemini	AUGUSTUS	exon	12996130	12996299	.	+	.	transcript_id "file_1_file_1_jg1325.t5"; gene_id "file_1_file_1_jg1325";
Gemini	AUGUSTUS	intron	12996300	12996369	.	+	.	transcript_id "file_1_file_1_jg1325.t5"; gene_id "file_1_file_1_jg1325";
Gemini	AUGUSTUS	CDS	12996370	12996539	1	+	1	transcript_id "file_1_file_1_jg1325.t5"; gene_id "file_1_file_1_jg1325";
Gemini	AUGUSTUS	exon	12996370	12996539	.	+	.	transcript_id "file_1_file_1_jg1325.t5"; gene_id "file_1_file_1_jg1325";
Gemini	AUGUSTUS	intron	12996540	12996607	.	+	.	transcript_id "file_1_file_1_jg1325.t5"; gene_id "file_1_file_1_jg1325";
Gemini	AUGUSTUS	CDS	12996608	12996771	1	+	2	transcript_id "file_1_file_1_jg1325.t5"; gene_id "file_1_file_1_jg1325";
Gemini	AUGUSTUS	exon	12996608	12996771	.	+	.	transcript_id "file_1_file_1_jg1325.t5"; gene_id "file_1_file_1_jg1325";
Gemini	AUGUSTUS	intron	12996772	12996881	.	+	.	transcript_id "file_1_file_1_jg1325.t5"; gene_id "file_1_file_1_jg1325";
Gemini	AUGUSTUS	CDS	12996882	12997046	1	+	0	transcript_id "file_1_file_1_jg1325.t5"; gene_id "file_1_file_1_jg1325";
Gemini	AUGUSTUS	exon	12996882	12997046	.	+	.	transcript_id "file_1_file_1_jg1325.t5"; gene_id "file_1_file_1_jg1325";
Gemini	AUGUSTUS	intron	12997047	12997112	.	+	.	transcript_id "file_1_file_1_jg1325.t5"; gene_id "file_1_file_1_jg1325";
Gemini	AUGUSTUS	CDS	12997113	12997257	1	+	0	transcript_id "file_1_file_1_jg1325.t5"; gene_id "file_1_file_1_jg1325";
Gemini	AUGUSTUS	exon	12997113	12997257	.	+	.	transcript_id "file_1_file_1_jg1325.t5"; gene_id "file_1_file_1_jg1325";
Gemini	AUGUSTUS	intron	12997258	12997312	.	+	.	transcript_id "file_1_file_1_jg1325.t5"; gene_id "file_1_file_1_jg1325";
Gemini	AUGUSTUS	CDS	12997313	12997484	1	+	2	transcript_id "file_1_file_1_jg1325.t5"; gene_id "file_1_file_1_jg1325";
Gemini	AUGUSTUS	exon	12997313	12997484	.	+	.	transcript_id "file_1_file_1_jg1325.t5"; gene_id "file_1_file_1_jg1325";
Gemini	AUGUSTUS	intron	12997485	12997656	.	+	.	transcript_id "file_1_file_1_jg1325.t5"; gene_id "file_1_file_1_jg1325";
Gemini	AUGUSTUS	CDS	12997657	12997776	1	+	1	transcript_id "file_1_file_1_jg1325.t5"; gene_id "file_1_file_1_jg1325";
Gemini	AUGUSTUS	exon	12997657	12997776	.	+	.	transcript_id "file_1_file_1_jg1325.t5"; gene_id "file_1_file_1_jg1325";
Gemini	AUGUSTUS	intron	12997777	12997860	.	+	.	transcript_id "file_1_file_1_jg1325.t5"; gene_id "file_1_file_1_jg1325";
Gemini	AUGUSTUS	CDS	12997861	12998038	1	+	1	transcript_id "file_1_file_1_jg1325.t5"; gene_id "file_1_file_1_jg1325";
Gemini	AUGUSTUS	exon	12997861	12998038	.	+	.	transcript_id "file_1_file_1_jg1325.t5"; gene_id "file_1_file_1_jg1325";
Gemini	AUGUSTUS	intron	12998039	12998200	.	+	.	transcript_id "file_1_file_1_jg1325.t5"; gene_id "file_1_file_1_jg1325";
Gemini	AUGUSTUS	CDS	12998201	12998351	1	+	0	transcript_id "file_1_file_1_jg1325.t5"; gene_id "file_1_file_1_jg1325";
Gemini	AUGUSTUS	exon	12998201	12998351	.	+	.	transcript_id "file_1_file_1_jg1325.t5"; gene_id "file_1_file_1_jg1325";
Gemini	AUGUSTUS	intron	12998352	12999601	.	+	.	transcript_id "file_1_file_1_jg1325.t5"; gene_id "file_1_file_1_jg1325";
Gemini	AUGUSTUS	CDS	12999602	12999707	1	+	2	transcript_id "file_1_file_1_jg1325.t5"; gene_id "file_1_file_1_jg1325";
Gemini	AUGUSTUS	exon	12999602	12999707	.	+	.	transcript_id "file_1_file_1_jg1325.t5"; gene_id "file_1_file_1_jg1325";
Gemini	AUGUSTUS	intron	12999708	13006160	.	+	.	transcript_id "file_1_file_1_jg1325.t5"; gene_id "file_1_file_1_jg1325";
Gemini	AUGUSTUS	CDS	13006161	13006319	1	+	1	transcript_id "file_1_file_1_jg1325.t5"; gene_id "file_1_file_1_jg1325";
Gemini	AUGUSTUS	exon	13006161	13006319	.	+	.	transcript_id "file_1_file_1_jg1325.t5"; gene_id "file_1_file_1_jg1325";
Gemini	AUGUSTUS	intron	13006320	13007101	.	+	.	transcript_id "file_1_file_1_jg1325.t5"; gene_id "file_1_file_1_jg1325";
Gemini	AUGUSTUS	CDS	13007102	13007163	1	+	1	transcript_id "file_1_file_1_jg1325.t5"; gene_id "file_1_file_1_jg1325";
Gemini	AUGUSTUS	exon	13007102	13007163	.	+	.	transcript_id "file_1_file_1_jg1325.t5"; gene_id "file_1_file_1_jg1325";
Gemini	AUGUSTUS	intron	13007164	13009180	.	+	.	transcript_id "file_1_file_1_jg1325.t5"; gene_id "file_1_file_1_jg1325";
Gemini	AUGUSTUS	CDS	13009181	13009976	1	+	2	transcript_id "file_1_file_1_jg1325.t5"; gene_id "file_1_file_1_jg1325";
Gemini	AUGUSTUS	exon	13009181	13009976	.	+	.	transcript_id "file_1_file_1_jg1325.t5"; gene_id "file_1_file_1_jg1325";
Gemini	AUGUSTUS	intron	13009977	13011070	.	+	.	transcript_id "file_1_file_1_jg1325.t5"; gene_id "file_1_file_1_jg1325";
Gemini	AUGUSTUS	CDS	13011071	13011427	1	+	1	transcript_id "file_1_file_1_jg1325.t5"; gene_id "file_1_file_1_jg1325";
Gemini	AUGUSTUS	exon	13011071	13011427	.	+	.	transcript_id "file_1_file_1_jg1325.t5"; gene_id "file_1_file_1_jg1325";
Gemini	AUGUSTUS	intron	13011428	13012114	.	+	.	transcript_id "file_1_file_1_jg1325.t5"; gene_id "file_1_file_1_jg1325";
Gemini	AUGUSTUS	transcript	12993461	13012712	.	+	.	transcript_id "file_1_file_1_jg1325.t5"; gene_id "file_1_file_1_jg1325"
Gemini	AUGUSTUS	CDS	13012115	13012712	1	+	1	transcript_id "file_1_file_1_jg1325.t5"; gene_id "file_1_file_1_jg1325";
Gemini	AUGUSTUS	exon	13012115	13012712	.	+	.	transcript_id "file_1_file_1_jg1325.t5"; gene_id "file_1_file_1_jg1325";
Gemini	AUGUSTUS	stop_codon	13012710	13012712	.	+	0	transcript_id "file_1_file_1_jg1325.t5"; gene_id "file_1_file_1_jg1325";
Contig_56	AUGUSTUS	stop_codon	751122	751124	.	-	0	transcript_id "file_1_file_1_jg14696.t1"; gene_id "file_1_file_1_jg14696";
Contig_56	AUGUSTUS	CDS	751122	751550	1	-	0	transcript_id "file_1_file_1_jg14696.t1"; gene_id "file_1_file_1_jg14696";
Contig_56	AUGUSTUS	exon	751122	751550	.	-	.	transcript_id "file_1_file_1_jg14696.t1"; gene_id "file_1_file_1_jg14696";
Contig_56	AUGUSTUS	intron	751551	751610	.	-	.	transcript_id "file_1_file_1_jg14696.t1"; gene_id "file_1_file_1_jg14696";
Contig_56	AUGUSTUS	CDS	751611	751971	1	-	1	transcript_id "file_1_file_1_jg14696.t1"; gene_id "file_1_file_1_jg14696";
Contig_56	AUGUSTUS	exon	751611	751971	.	-	.	transcript_id "file_1_file_1_jg14696.t1"; gene_id "file_1_file_1_jg14696";
Contig_56	AUGUSTUS	intron	751972	752039	.	-	.	transcript_id "file_1_file_1_jg14696.t1"; gene_id "file_1_file_1_jg14696";
Contig_56	AUGUSTUS	CDS	752040	752319	1	-	2	transcript_id "file_1_file_1_jg14696.t1"; gene_id "file_1_file_1_jg14696";
Contig_56	AUGUSTUS	exon	752040	752319	.	-	.	transcript_id "file_1_file_1_jg14696.t1"; gene_id "file_1_file_1_jg14696";
Contig_56	AUGUSTUS	intron	752320	754236	.	-	.	transcript_id "file_1_file_1_jg14696.t1"; gene_id "file_1_file_1_jg14696";
Contig_56	AUGUSTUS	CDS	754237	754339	1	-	0	transcript_id "file_1_file_1_jg14696.t1"; gene_id "file_1_file_1_jg14696";
Contig_56	AUGUSTUS	exon	754237	754339	.	-	.	transcript_id "file_1_file_1_jg14696.t1"; gene_id "file_1_file_1_jg14696";
Contig_56	AUGUSTUS	intron	754340	756630	.	-	.	transcript_id "file_1_file_1_jg14696.t1"; gene_id "file_1_file_1_jg14696";
Contig_56	AUGUSTUS	transcript	751122	756795	.	-	.	transcript_id "file_1_file_1_jg14696.t1"; gene_id "file_1_file_1_jg14696"
Contig_56	AUGUSTUS	gene	751122	756795	.	-	.	jg14696
Contig_56	AUGUSTUS	CDS	756631	756795	1	-	0	transcript_id "file_1_file_1_jg14696.t1"; gene_id "file_1_file_1_jg14696";
Contig_56	AUGUSTUS	exon	756631	756795	.	-	.	transcript_id "file_1_file_1_jg14696.t1"; gene_id "file_1_file_1_jg14696";
Contig_56	AUGUSTUS	start_codon	756793	756795	.	-	0	transcript_id "file_1_file_1_jg14696.t1"; gene_id "file_1_file_1_jg14696";
Draco	AUGUSTUS	stop_codon	2600436	2600438	.	-	0	transcript_id "file_1_file_1_jg15085.t1"; gene_id "file_1_file_1_jg15085";
Draco	AUGUSTUS	CDS	2600436	2601089	1	-	0	transcript_id "file_1_file_1_jg15085.t1"; gene_id "file_1_file_1_jg15085";
Draco	AUGUSTUS	exon	2600436	2601089	.	-	.	transcript_id "file_1_file_1_jg15085.t1"; gene_id "file_1_file_1_jg15085";
Draco	AUGUSTUS	transcript	2600436	2601089	.	-	.	transcript_id "file_1_file_1_jg15085.t1"; gene_id "file_1_file_1_jg15085"
Draco	AUGUSTUS	gene	2600436	2601089	.	-	.	jg15085
Draco	AUGUSTUS	start_codon	2601087	2601089	.	-	0	transcript_id "file_1_file_1_jg15085.t1"; gene_id "file_1_file_1_jg15085";
Andromeda	AUGUSTUS	start_codon	25507840	25507842	.	+	0	transcript_id "file_1_file_1_jg9602.t1"; gene_id "file_1_file_1_jg9602";
Andromeda	AUGUSTUS	CDS	25507840	25507909	1	+	0	transcript_id "file_1_file_1_jg9602.t1"; gene_id "file_1_file_1_jg9602";
Andromeda	AUGUSTUS	exon	25507840	25507909	.	+	.	transcript_id "file_1_file_1_jg9602.t1"; gene_id "file_1_file_1_jg9602";
Andromeda	AUGUSTUS	intron	25507910	25527925	.	+	.	transcript_id "file_1_file_1_jg9602.t1"; gene_id "file_1_file_1_jg9602";
Andromeda	AUGUSTUS	CDS	25527926	25528482	1	+	2	transcript_id "file_1_file_1_jg9602.t1"; gene_id "file_1_file_1_jg9602";
Andromeda	AUGUSTUS	exon	25527926	25528482	.	+	.	transcript_id "file_1_file_1_jg9602.t1"; gene_id "file_1_file_1_jg9602";
Andromeda	AUGUSTUS	intron	25528483	25528731	.	+	.	transcript_id "file_1_file_1_jg9602.t1"; gene_id "file_1_file_1_jg9602";
Andromeda	AUGUSTUS	CDS	25528732	25528928	1	+	0	transcript_id "file_1_file_1_jg9602.t1"; gene_id "file_1_file_1_jg9602";
Andromeda	AUGUSTUS	exon	25528732	25528928	.	+	.	transcript_id "file_1_file_1_jg9602.t1"; gene_id "file_1_file_1_jg9602";
Andromeda	AUGUSTUS	intron	25528929	25532257	.	+	.	transcript_id "file_1_file_1_jg9602.t1"; gene_id "file_1_file_1_jg9602";
Andromeda	AUGUSTUS	CDS	25532258	25532774	1	+	1	transcript_id "file_1_file_1_jg9602.t1"; gene_id "file_1_file_1_jg9602";
Andromeda	AUGUSTUS	exon	25532258	25532774	.	+	.	transcript_id "file_1_file_1_jg9602.t1"; gene_id "file_1_file_1_jg9602";
Andromeda	AUGUSTUS	intron	25532775	25532892	.	+	.	transcript_id "file_1_file_1_jg9602.t1"; gene_id "file_1_file_1_jg9602";
Andromeda	AUGUSTUS	CDS	25532893	25532939	1	+	0	transcript_id "file_1_file_1_jg9602.t1"; gene_id "file_1_file_1_jg9602";
Andromeda	AUGUSTUS	exon	25532893	25532939	.	+	.	transcript_id "file_1_file_1_jg9602.t1"; gene_id "file_1_file_1_jg9602";
Andromeda	AUGUSTUS	intron	25532940	25533227	.	+	.	transcript_id "file_1_file_1_jg9602.t1"; gene_id "file_1_file_1_jg9602";
Andromeda	AUGUSTUS	CDS	25533228	25533707	1	+	1	transcript_id "file_1_file_1_jg9602.t1"; gene_id "file_1_file_1_jg9602";
Andromeda	AUGUSTUS	exon	25533228	25533707	.	+	.	transcript_id "file_1_file_1_jg9602.t1"; gene_id "file_1_file_1_jg9602";
Andromeda	AUGUSTUS	intron	25533708	25534296	.	+	.	transcript_id "file_1_file_1_jg9602.t1"; gene_id "file_1_file_1_jg9602";
Andromeda	AUGUSTUS	CDS	25534297	25537227	1	+	1	transcript_id "file_1_file_1_jg9602.t1"; gene_id "file_1_file_1_jg9602";
Andromeda	AUGUSTUS	exon	25534297	25537227	.	+	.	transcript_id "file_1_file_1_jg9602.t1"; gene_id "file_1_file_1_jg9602";
Andromeda	AUGUSTUS	intron	25537228	25538568	.	+	.	transcript_id "file_1_file_1_jg9602.t1"; gene_id "file_1_file_1_jg9602";
Andromeda	AUGUSTUS	CDS	25538569	25538655	1	+	1	transcript_id "file_1_file_1_jg9602.t1"; gene_id "file_1_file_1_jg9602";
Andromeda	AUGUSTUS	exon	25538569	25538655	.	+	.	transcript_id "file_1_file_1_jg9602.t1"; gene_id "file_1_file_1_jg9602";
Andromeda	AUGUSTUS	intron	25538656	25538722	.	+	.	transcript_id "file_1_file_1_jg9602.t1"; gene_id "file_1_file_1_jg9602";
Andromeda	AUGUSTUS	CDS	25538723	25538916	1	+	1	transcript_id "file_1_file_1_jg9602.t1"; gene_id "file_1_file_1_jg9602";
Andromeda	AUGUSTUS	exon	25538723	25538916	.	+	.	transcript_id "file_1_file_1_jg9602.t1"; gene_id "file_1_file_1_jg9602";
Andromeda	AUGUSTUS	intron	25538917	25539408	.	+	.	transcript_id "file_1_file_1_jg9602.t1"; gene_id "file_1_file_1_jg9602";
Andromeda	AUGUSTUS	CDS	25539409	25539634	1	+	2	transcript_id "file_1_file_1_jg9602.t1"; gene_id "file_1_file_1_jg9602";
Andromeda	AUGUSTUS	exon	25539409	25539634	.	+	.	transcript_id "file_1_file_1_jg9602.t1"; gene_id "file_1_file_1_jg9602";
Andromeda	AUGUSTUS	intron	25539635	25539848	.	+	.	transcript_id "file_1_file_1_jg9602.t1"; gene_id "file_1_file_1_jg9602";
Andromeda	AUGUSTUS	CDS	25539849	25540286	1	+	1	transcript_id "file_1_file_1_jg9602.t1"; gene_id "file_1_file_1_jg9602";
Andromeda	AUGUSTUS	exon	25539849	25540286	.	+	.	transcript_id "file_1_file_1_jg9602.t1"; gene_id "file_1_file_1_jg9602";
Andromeda	AUGUSTUS	intron	25540287	25540459	.	+	.	transcript_id "file_1_file_1_jg9602.t1"; gene_id "file_1_file_1_jg9602";
Andromeda	AUGUSTUS	CDS	25540460	25540658	1	+	1	transcript_id "file_1_file_1_jg9602.t1"; gene_id "file_1_file_1_jg9602";
Andromeda	AUGUSTUS	exon	25540460	25540658	.	+	.	transcript_id "file_1_file_1_jg9602.t1"; gene_id "file_1_file_1_jg9602";
Andromeda	AUGUSTUS	intron	25540659	25540719	.	+	.	transcript_id "file_1_file_1_jg9602.t1"; gene_id "file_1_file_1_jg9602";
Andromeda	AUGUSTUS	transcript	25507840	25540887	.	+	.	transcript_id "file_1_file_1_jg9602.t1"; gene_id "file_1_file_1_jg9602"
Andromeda	AUGUSTUS	gene	25507840	25540887	.	+	.	jg9602
Andromeda	AUGUSTUS	CDS	25540720	25540887	1	+	0	transcript_id "file_1_file_1_jg9602.t1"; gene_id "file_1_file_1_jg9602";
Andromeda	AUGUSTUS	exon	25540720	25540887	.	+	.	transcript_id "file_1_file_1_jg9602.t1"; gene_id "file_1_file_1_jg9602";
Andromeda	AUGUSTUS	stop_codon	25540885	25540887	.	+	0	transcript_id "file_1_file_1_jg9602.t1"; gene_id "file_1_file_1_jg9602";
Contig_13	AUGUSTUS	start_codon	1889609	1889611	.	+	0	transcript_id "file_1_file_1_jg5411.t1"; gene_id "file_1_file_1_jg5411";
Contig_13	AUGUSTUS	CDS	1889609	1889718	0.9	+	0	transcript_id "file_1_file_1_jg5411.t1"; gene_id "file_1_file_1_jg5411";
Contig_13	AUGUSTUS	exon	1889609	1889718	.	+	.	transcript_id "file_1_file_1_jg5411.t1"; gene_id "file_1_file_1_jg5411";
Contig_13	AUGUSTUS	intron	1889719	1892145	.	+	.	transcript_id "file_1_file_1_jg5411.t1"; gene_id "file_1_file_1_jg5411";
Contig_13	AUGUSTUS	CDS	1892146	1892219	0.9	+	1	transcript_id "file_1_file_1_jg5411.t1"; gene_id "file_1_file_1_jg5411";
Contig_13	AUGUSTUS	exon	1892146	1892219	.	+	.	transcript_id "file_1_file_1_jg5411.t1"; gene_id "file_1_file_1_jg5411";
Contig_13	AUGUSTUS	intron	1892220	1895376	.	+	.	transcript_id "file_1_file_1_jg5411.t1"; gene_id "file_1_file_1_jg5411";
Contig_13	AUGUSTUS	transcript	1889609	1895519	.	+	.	transcript_id "file_1_file_1_jg5411.t1"; gene_id "file_1_file_1_jg5411"
Contig_13	AUGUSTUS	gene	1889609	1895519	.	+	.	jg5411
Contig_13	AUGUSTUS	CDS	1895377	1895519	0.84	+	2	transcript_id "file_1_file_1_jg5411.t1"; gene_id "file_1_file_1_jg5411";
Contig_13	AUGUSTUS	exon	1895377	1895519	.	+	.	transcript_id "file_1_file_1_jg5411.t1"; gene_id "file_1_file_1_jg5411";
Contig_13	AUGUSTUS	stop_codon	1895517	1895519	.	+	0	transcript_id "file_1_file_1_jg5411.t1"; gene_id "file_1_file_1_jg5411";
Cepheus	AUGUSTUS	start_codon	18941294	18941296	.	+	0	transcript_id "file_1_file_1_jg12783.t1"; gene_id "file_1_file_1_jg12783";
Cepheus	AUGUSTUS	CDS	18941294	18942682	1	+	0	transcript_id "file_1_file_1_jg12783.t1"; gene_id "file_1_file_1_jg12783";
Cepheus	AUGUSTUS	exon	18941294	18942682	.	+	.	transcript_id "file_1_file_1_jg12783.t1"; gene_id "file_1_file_1_jg12783";
Cepheus	AUGUSTUS	transcript	18941294	18942682	.	+	.	transcript_id "file_1_file_1_jg12783.t1"; gene_id "file_1_file_1_jg12783"
Cepheus	AUGUSTUS	gene	18941294	18942682	.	+	.	jg12783
Cepheus	AUGUSTUS	stop_codon	18942680	18942682	.	+	0	transcript_id "file_1_file_1_jg12783.t1"; gene_id "file_1_file_1_jg12783";
Cepheus	AUGUSTUS	start_codon	20702627	20702629	.	+	0	transcript_id "file_1_file_1_jg12988.t1"; gene_id "file_1_file_1_jg12988";
Cepheus	AUGUSTUS	CDS	20702627	20702855	1	+	0	transcript_id "file_1_file_1_jg12988.t1"; gene_id "file_1_file_1_jg12988";
Cepheus	AUGUSTUS	exon	20702627	20702855	.	+	.	transcript_id "file_1_file_1_jg12988.t1"; gene_id "file_1_file_1_jg12988";
Cepheus	AUGUSTUS	intron	20702856	20703182	.	+	.	transcript_id "file_1_file_1_jg12988.t1"; gene_id "file_1_file_1_jg12988";
Cepheus	AUGUSTUS	CDS	20703183	20706289	0.78	+	2	transcript_id "file_1_file_1_jg12988.t1"; gene_id "file_1_file_1_jg12988";
Cepheus	AUGUSTUS	exon	20703183	20706289	.	+	.	transcript_id "file_1_file_1_jg12988.t1"; gene_id "file_1_file_1_jg12988";
Cepheus	AUGUSTUS	intron	20706290	20706363	.	+	.	transcript_id "file_1_file_1_jg12988.t1"; gene_id "file_1_file_1_jg12988";
Cepheus	AUGUSTUS	CDS	20706364	20706954	0.78	+	0	transcript_id "file_1_file_1_jg12988.t1"; gene_id "file_1_file_1_jg12988";
Cepheus	AUGUSTUS	exon	20706364	20706954	.	+	.	transcript_id "file_1_file_1_jg12988.t1"; gene_id "file_1_file_1_jg12988";
Cepheus	AUGUSTUS	intron	20706955	20707007	.	+	.	transcript_id "file_1_file_1_jg12988.t1"; gene_id "file_1_file_1_jg12988";
Cepheus	AUGUSTUS	transcript	20702627	20707598	.	+	.	transcript_id "file_1_file_1_jg12988.t1"; gene_id "file_1_file_1_jg12988"
Cepheus	AUGUSTUS	gene	20702627	20707598	.	+	.	jg12988
Cepheus	AUGUSTUS	CDS	20707008	20707598	1	+	0	transcript_id "file_1_file_1_jg12988.t1"; gene_id "file_1_file_1_jg12988";
Cepheus	AUGUSTUS	exon	20707008	20707598	.	+	.	transcript_id "file_1_file_1_jg12988.t1"; gene_id "file_1_file_1_jg12988";
Cepheus	AUGUSTUS	stop_codon	20707596	20707598	.	+	0	transcript_id "file_1_file_1_jg12988.t1"; gene_id "file_1_file_1_jg12988";
Gemini	AUGUSTUS	start_codon	920101	920103	.	+	0	transcript_id "file_1_file_1_jg160.t1"; gene_id "file_1_file_1_jg160";
Gemini	AUGUSTUS	CDS	920101	920898	1	+	0	transcript_id "file_1_file_1_jg160.t1"; gene_id "file_1_file_1_jg160";
Gemini	AUGUSTUS	exon	920101	920898	.	+	.	transcript_id "file_1_file_1_jg160.t1"; gene_id "file_1_file_1_jg160";
Gemini	AUGUSTUS	transcript	920101	920898	.	+	.	transcript_id "file_1_file_1_jg160.t1"; gene_id "file_1_file_1_jg160"
Gemini	AUGUSTUS	gene	920101	920898	.	+	.	jg160
Gemini	AUGUSTUS	stop_codon	920896	920898	.	+	0	transcript_id "file_1_file_1_jg160.t1"; gene_id "file_1_file_1_jg160";
Draco	AUGUSTUS	start_codon	2202932	2202934	.	+	0	transcript_id "file_1_file_1_jg15041.t1"; gene_id "file_1_file_1_jg15041";
Draco	AUGUSTUS	CDS	2202932	2203307	1	+	0	transcript_id "file_1_file_1_jg15041.t1"; gene_id "file_1_file_1_jg15041";
Draco	AUGUSTUS	exon	2202932	2203307	.	+	.	transcript_id "file_1_file_1_jg15041.t1"; gene_id "file_1_file_1_jg15041";
Draco	AUGUSTUS	intron	2203308	2205438	.	+	.	transcript_id "file_1_file_1_jg15041.t1"; gene_id "file_1_file_1_jg15041";
Draco	AUGUSTUS	CDS	2205439	2205699	1	+	2	transcript_id "file_1_file_1_jg15041.t1"; gene_id "file_1_file_1_jg15041";
Draco	AUGUSTUS	exon	2205439	2205699	.	+	.	transcript_id "file_1_file_1_jg15041.t1"; gene_id "file_1_file_1_jg15041";
Draco	AUGUSTUS	intron	2205700	2206611	.	+	.	transcript_id "file_1_file_1_jg15041.t1"; gene_id "file_1_file_1_jg15041";
Draco	AUGUSTUS	CDS	2206612	2206901	1	+	2	transcript_id "file_1_file_1_jg15041.t1"; gene_id "file_1_file_1_jg15041";
Draco	AUGUSTUS	exon	2206612	2206901	.	+	.	transcript_id "file_1_file_1_jg15041.t1"; gene_id "file_1_file_1_jg15041";
Draco	AUGUSTUS	intron	2206902	2210707	.	+	.	transcript_id "file_1_file_1_jg15041.t1"; gene_id "file_1_file_1_jg15041";
Draco	AUGUSTUS	CDS	2210708	2210816	1	+	0	transcript_id "file_1_file_1_jg15041.t1"; gene_id "file_1_file_1_jg15041";
Draco	AUGUSTUS	exon	2210708	2210816	.	+	.	transcript_id "file_1_file_1_jg15041.t1"; gene_id "file_1_file_1_jg15041";
Draco	AUGUSTUS	intron	2210817	2210925	.	+	.	transcript_id "file_1_file_1_jg15041.t1"; gene_id "file_1_file_1_jg15041";
Draco	AUGUSTUS	CDS	2210926	2211588	1	+	2	transcript_id "file_1_file_1_jg15041.t1"; gene_id "file_1_file_1_jg15041";
Draco	AUGUSTUS	exon	2210926	2211588	.	+	.	transcript_id "file_1_file_1_jg15041.t1"; gene_id "file_1_file_1_jg15041";
Draco	AUGUSTUS	intron	2211589	2214542	.	+	.	transcript_id "file_1_file_1_jg15041.t1"; gene_id "file_1_file_1_jg15041";
Draco	AUGUSTUS	CDS	2214543	2215008	1	+	2	transcript_id "file_1_file_1_jg15041.t1"; gene_id "file_1_file_1_jg15041";
Draco	AUGUSTUS	exon	2214543	2215008	.	+	.	transcript_id "file_1_file_1_jg15041.t1"; gene_id "file_1_file_1_jg15041";
Draco	AUGUSTUS	intron	2215009	2217320	.	+	.	transcript_id "file_1_file_1_jg15041.t1"; gene_id "file_1_file_1_jg15041";
Draco	AUGUSTUS	transcript	2202932	2217963	.	+	.	transcript_id "file_1_file_1_jg15041.t1"; gene_id "file_1_file_1_jg15041"
Draco	AUGUSTUS	gene	2202932	2217963	.	+	.	jg15041
Draco	AUGUSTUS	CDS	2217321	2217963	1	+	1	transcript_id "file_1_file_1_jg15041.t1"; gene_id "file_1_file_1_jg15041";
Draco	AUGUSTUS	exon	2217321	2217963	.	+	.	transcript_id "file_1_file_1_jg15041.t1"; gene_id "file_1_file_1_jg15041";
Draco	AUGUSTUS	stop_codon	2217961	2217963	.	+	0	transcript_id "file_1_file_1_jg15041.t1"; gene_id "file_1_file_1_jg15041";
Contig_10	AUGUSTUS	stop_codon	3366586	3366588	.	-	0	transcript_id "file_1_file_1_jg2711.t1"; gene_id "file_1_file_1_jg2711";
Contig_10	AUGUSTUS	CDS	3366586	3366724	1	-	1	transcript_id "file_1_file_1_jg2711.t1"; gene_id "file_1_file_1_jg2711";
Contig_10	AUGUSTUS	exon	3366586	3366724	.	-	.	transcript_id "file_1_file_1_jg2711.t1"; gene_id "file_1_file_1_jg2711";
Contig_10	AUGUSTUS	intron	3366725	3366785	.	-	.	transcript_id "file_1_file_1_jg2711.t1"; gene_id "file_1_file_1_jg2711";
Contig_10	AUGUSTUS	CDS	3366786	3367067	1	-	1	transcript_id "file_1_file_1_jg2711.t1"; gene_id "file_1_file_1_jg2711";
Contig_10	AUGUSTUS	exon	3366786	3367067	.	-	.	transcript_id "file_1_file_1_jg2711.t1"; gene_id "file_1_file_1_jg2711";
Contig_10	AUGUSTUS	intron	3367068	3367118	.	-	.	transcript_id "file_1_file_1_jg2711.t1"; gene_id "file_1_file_1_jg2711";
Contig_10	AUGUSTUS	CDS	3367119	3367467	1	-	2	transcript_id "file_1_file_1_jg2711.t1"; gene_id "file_1_file_1_jg2711";
Contig_10	AUGUSTUS	exon	3367119	3367467	.	-	.	transcript_id "file_1_file_1_jg2711.t1"; gene_id "file_1_file_1_jg2711";
Contig_10	AUGUSTUS	intron	3367468	3368003	.	-	.	transcript_id "file_1_file_1_jg2711.t1"; gene_id "file_1_file_1_jg2711";
Contig_10	AUGUSTUS	transcript	3366586	3368190	.	-	.	transcript_id "file_1_file_1_jg2711.t1"; gene_id "file_1_file_1_jg2711"
Contig_10	AUGUSTUS	gene	3366586	3368190	.	-	.	jg2711
Contig_10	AUGUSTUS	CDS	3368004	3368190	1	-	0	transcript_id "file_1_file_1_jg2711.t1"; gene_id "file_1_file_1_jg2711";
Contig_10	AUGUSTUS	exon	3368004	3368190	.	-	.	transcript_id "file_1_file_1_jg2711.t1"; gene_id "file_1_file_1_jg2711";
Contig_10	AUGUSTUS	start_codon	3368188	3368190	.	-	0	transcript_id "file_1_file_1_jg2711.t1"; gene_id "file_1_file_1_jg2711";
Andromeda	AUGUSTUS	start_codon	21129732	21129734	.	+	0	transcript_id "file_1_file_1_jg9107.t1"; gene_id "file_1_file_1_jg9107";
Andromeda	AUGUSTUS	CDS	21129732	21130712	1	+	0	transcript_id "file_1_file_1_jg9107.t1"; gene_id "file_1_file_1_jg9107";
Andromeda	AUGUSTUS	exon	21129732	21130712	.	+	.	transcript_id "file_1_file_1_jg9107.t1"; gene_id "file_1_file_1_jg9107";
Andromeda	AUGUSTUS	transcript	21129732	21130712	.	+	.	transcript_id "file_1_file_1_jg9107.t1"; gene_id "file_1_file_1_jg9107"
Andromeda	AUGUSTUS	gene	21129732	21130712	.	+	.	jg9107
Andromeda	AUGUSTUS	stop_codon	21130710	21130712	.	+	0	transcript_id "file_1_file_1_jg9107.t1"; gene_id "file_1_file_1_jg9107";
Draco	AUGUSTUS	start_codon	11233800	11233802	.	+	0	transcript_id "file_1_file_1_jg16311.t1"; gene_id "file_1_file_1_jg16311";
Draco	AUGUSTUS	CDS	11233800	11234774	1	+	0	transcript_id "file_1_file_1_jg16311.t1"; gene_id "file_1_file_1_jg16311";
Draco	AUGUSTUS	exon	11233800	11234774	.	+	.	transcript_id "file_1_file_1_jg16311.t1"; gene_id "file_1_file_1_jg16311";
Draco	AUGUSTUS	intron	11234775	11239840	.	+	.	transcript_id "file_1_file_1_jg16311.t1"; gene_id "file_1_file_1_jg16311";
Draco	AUGUSTUS	CDS	11239841	11240074	1	+	0	transcript_id "file_1_file_1_jg16311.t1"; gene_id "file_1_file_1_jg16311";
Draco	AUGUSTUS	exon	11239841	11240074	.	+	.	transcript_id "file_1_file_1_jg16311.t1"; gene_id "file_1_file_1_jg16311";
Draco	AUGUSTUS	intron	11240075	11240519	.	+	.	transcript_id "file_1_file_1_jg16311.t1"; gene_id "file_1_file_1_jg16311";
Draco	AUGUSTUS	CDS	11240520	11240756	1	+	0	transcript_id "file_1_file_1_jg16311.t1"; gene_id "file_1_file_1_jg16311";
Draco	AUGUSTUS	exon	11240520	11240756	.	+	.	transcript_id "file_1_file_1_jg16311.t1"; gene_id "file_1_file_1_jg16311";
Draco	AUGUSTUS	intron	11240757	11241173	.	+	.	transcript_id "file_1_file_1_jg16311.t1"; gene_id "file_1_file_1_jg16311";
Draco	AUGUSTUS	CDS	11241174	11241650	1	+	0	transcript_id "file_1_file_1_jg16311.t1"; gene_id "file_1_file_1_jg16311";
Draco	AUGUSTUS	exon	11241174	11241650	.	+	.	transcript_id "file_1_file_1_jg16311.t1"; gene_id "file_1_file_1_jg16311";
Draco	AUGUSTUS	intron	11241651	11242133	.	+	.	transcript_id "file_1_file_1_jg16311.t1"; gene_id "file_1_file_1_jg16311";
Draco	AUGUSTUS	transcript	11233800	11242979	.	+	.	transcript_id "file_1_file_1_jg16311.t1"; gene_id "file_1_file_1_jg16311"
Draco	AUGUSTUS	gene	11233800	11242979	.	+	.	jg16311
Draco	AUGUSTUS	CDS	11242134	11242979	1	+	0	transcript_id "file_1_file_1_jg16311.t1"; gene_id "file_1_file_1_jg16311";
Draco	AUGUSTUS	exon	11242134	11242979	.	+	.	transcript_id "file_1_file_1_jg16311.t1"; gene_id "file_1_file_1_jg16311";
Draco	AUGUSTUS	stop_codon	11242977	11242979	.	+	0	transcript_id "file_1_file_1_jg16311.t1"; gene_id "file_1_file_1_jg16311";
Andromeda	AUGUSTUS	start_codon	21631766	21631768	.	+	0	transcript_id "file_1_file_1_jg9205.t1"; gene_id "file_1_file_1_jg9205";
Andromeda	AUGUSTUS	CDS	21631766	21632845	1	+	0	transcript_id "file_1_file_1_jg9205.t1"; gene_id "file_1_file_1_jg9205";
Andromeda	AUGUSTUS	exon	21631766	21632845	.	+	.	transcript_id "file_1_file_1_jg9205.t1"; gene_id "file_1_file_1_jg9205";
Andromeda	AUGUSTUS	intron	21632846	21632909	.	+	.	transcript_id "file_1_file_1_jg9205.t1"; gene_id "file_1_file_1_jg9205";
Andromeda	AUGUSTUS	transcript	21631766	21634769	.	+	.	transcript_id "file_1_file_1_jg9205.t1"; gene_id "file_1_file_1_jg9205"
Andromeda	AUGUSTUS	gene	21631766	21634769	.	+	.	jg9205
Andromeda	AUGUSTUS	CDS	21632910	21634769	1	+	0	transcript_id "file_1_file_1_jg9205.t1"; gene_id "file_1_file_1_jg9205";
Andromeda	AUGUSTUS	exon	21632910	21634769	.	+	.	transcript_id "file_1_file_1_jg9205.t1"; gene_id "file_1_file_1_jg9205";
Andromeda	AUGUSTUS	stop_codon	21634767	21634769	.	+	0	transcript_id "file_1_file_1_jg9205.t1"; gene_id "file_1_file_1_jg9205";
Contig_9	AUGUSTUS	start_codon	4614258	4614260	.	+	0	transcript_id "file_1_file_1_jg6259.t1"; gene_id "file_1_file_1_jg6259";
Contig_9	AUGUSTUS	CDS	4614258	4614368	1	+	0	transcript_id "file_1_file_1_jg6259.t1"; gene_id "file_1_file_1_jg6259";
Contig_9	AUGUSTUS	exon	4614258	4614368	.	+	.	transcript_id "file_1_file_1_jg6259.t1"; gene_id "file_1_file_1_jg6259";
Contig_9	AUGUSTUS	intron	4614369	4614430	.	+	.	transcript_id "file_1_file_1_jg6259.t1"; gene_id "file_1_file_1_jg6259";
Contig_9	AUGUSTUS	CDS	4614431	4614537	1	+	0	transcript_id "file_1_file_1_jg6259.t1"; gene_id "file_1_file_1_jg6259";
Contig_9	AUGUSTUS	exon	4614431	4614537	.	+	.	transcript_id "file_1_file_1_jg6259.t1"; gene_id "file_1_file_1_jg6259";
Contig_9	AUGUSTUS	intron	4614538	4614943	.	+	.	transcript_id "file_1_file_1_jg6259.t1"; gene_id "file_1_file_1_jg6259";
Contig_9	AUGUSTUS	CDS	4614944	4615153	0.9	+	1	transcript_id "file_1_file_1_jg6259.t1"; gene_id "file_1_file_1_jg6259";
Contig_9	AUGUSTUS	exon	4614944	4615153	.	+	.	transcript_id "file_1_file_1_jg6259.t1"; gene_id "file_1_file_1_jg6259";
Contig_9	AUGUSTUS	intron	4615154	4615252	.	+	.	transcript_id "file_1_file_1_jg6259.t1"; gene_id "file_1_file_1_jg6259";
Contig_9	AUGUSTUS	CDS	4615253	4615345	1	+	1	transcript_id "file_1_file_1_jg6259.t1"; gene_id "file_1_file_1_jg6259";
Contig_9	AUGUSTUS	exon	4615253	4615345	.	+	.	transcript_id "file_1_file_1_jg6259.t1"; gene_id "file_1_file_1_jg6259";
Contig_9	AUGUSTUS	intron	4615346	4615404	.	+	.	transcript_id "file_1_file_1_jg6259.t1"; gene_id "file_1_file_1_jg6259";
Contig_9	AUGUSTUS	transcript	4614258	4615543	.	+	.	transcript_id "file_1_file_1_jg6259.t1"; gene_id "file_1_file_1_jg6259"
Contig_9	AUGUSTUS	gene	4614258	4615543	.	+	.	jg6259
Contig_9	AUGUSTUS	CDS	4615405	4615543	1	+	1	transcript_id "file_1_file_1_jg6259.t1"; gene_id "file_1_file_1_jg6259";
Contig_9	AUGUSTUS	exon	4615405	4615543	.	+	.	transcript_id "file_1_file_1_jg6259.t1"; gene_id "file_1_file_1_jg6259";
Contig_9	AUGUSTUS	stop_codon	4615541	4615543	.	+	0	transcript_id "file_1_file_1_jg6259.t1"; gene_id "file_1_file_1_jg6259";
Contig_13	AUGUSTUS	stop_codon	1986390	1986392	.	-	0	transcript_id "file_1_file_1_jg5432.t3"; gene_id "file_1_file_1_jg5432";
Contig_13	AUGUSTUS	CDS	1986390	1987009	1	-	2	transcript_id "file_1_file_1_jg5432.t3"; gene_id "file_1_file_1_jg5432";
Contig_13	AUGUSTUS	exon	1986390	1987009	.	-	.	transcript_id "file_1_file_1_jg5432.t3"; gene_id "file_1_file_1_jg5432";
Contig_13	AUGUSTUS	intron	1987010	1991390	.	-	.	transcript_id "file_1_file_1_jg5432.t3"; gene_id "file_1_file_1_jg5432";
Contig_13	AUGUSTUS	CDS	1991391	1991872	1	-	1	transcript_id "file_1_file_1_jg5432.t3"; gene_id "file_1_file_1_jg5432";
Contig_13	AUGUSTUS	exon	1991391	1991872	.	-	.	transcript_id "file_1_file_1_jg5432.t3"; gene_id "file_1_file_1_jg5432";
Contig_13	AUGUSTUS	intron	1991873	1991931	.	-	.	transcript_id "file_1_file_1_jg5432.t3"; gene_id "file_1_file_1_jg5432";
Contig_13	AUGUSTUS	CDS	1991932	1992037	1	-	2	transcript_id "file_1_file_1_jg5432.t3"; gene_id "file_1_file_1_jg5432";
Contig_13	AUGUSTUS	exon	1991932	1992037	.	-	.	transcript_id "file_1_file_1_jg5432.t3"; gene_id "file_1_file_1_jg5432";
Contig_13	AUGUSTUS	intron	1992038	1992099	.	-	.	transcript_id "file_1_file_1_jg5432.t3"; gene_id "file_1_file_1_jg5432";
Contig_13	AUGUSTUS	CDS	1992100	1992445	1	-	0	transcript_id "file_1_file_1_jg5432.t3"; gene_id "file_1_file_1_jg5432";
Contig_13	AUGUSTUS	exon	1992100	1992445	.	-	.	transcript_id "file_1_file_1_jg5432.t3"; gene_id "file_1_file_1_jg5432";
Contig_13	AUGUSTUS	intron	1992446	1992873	.	-	.	transcript_id "file_1_file_1_jg5432.t3"; gene_id "file_1_file_1_jg5432";
Contig_13	AUGUSTUS	CDS	1992874	1993098	1	-	0	transcript_id "file_1_file_1_jg5432.t3"; gene_id "file_1_file_1_jg5432";
Contig_13	AUGUSTUS	exon	1992874	1993098	.	-	.	transcript_id "file_1_file_1_jg5432.t3"; gene_id "file_1_file_1_jg5432";
Contig_13	AUGUSTUS	intron	1993099	1993163	.	-	.	transcript_id "file_1_file_1_jg5432.t3"; gene_id "file_1_file_1_jg5432";
Contig_13	AUGUSTUS	CDS	1993164	1993274	1	-	0	transcript_id "file_1_file_1_jg5432.t3"; gene_id "file_1_file_1_jg5432";
Contig_13	AUGUSTUS	exon	1993164	1993274	.	-	.	transcript_id "file_1_file_1_jg5432.t3"; gene_id "file_1_file_1_jg5432";
Contig_13	AUGUSTUS	intron	1993275	1993334	.	-	.	transcript_id "file_1_file_1_jg5432.t3"; gene_id "file_1_file_1_jg5432";
Contig_13	AUGUSTUS	CDS	1993335	1993698	1	-	1	transcript_id "file_1_file_1_jg5432.t3"; gene_id "file_1_file_1_jg5432";
Contig_13	AUGUSTUS	exon	1993335	1993698	.	-	.	transcript_id "file_1_file_1_jg5432.t3"; gene_id "file_1_file_1_jg5432";
Contig_13	AUGUSTUS	intron	1993699	1993756	.	-	.	transcript_id "file_1_file_1_jg5432.t3"; gene_id "file_1_file_1_jg5432";
Contig_13	AUGUSTUS	CDS	1993757	1994052	1	-	0	transcript_id "file_1_file_1_jg5432.t3"; gene_id "file_1_file_1_jg5432";
Contig_13	AUGUSTUS	exon	1993757	1994052	.	-	.	transcript_id "file_1_file_1_jg5432.t3"; gene_id "file_1_file_1_jg5432";
Contig_13	AUGUSTUS	intron	1994053	1994113	.	-	.	transcript_id "file_1_file_1_jg5432.t3"; gene_id "file_1_file_1_jg5432";
Contig_13	AUGUSTUS	CDS	1994114	1994332	1	-	0	transcript_id "file_1_file_1_jg5432.t3"; gene_id "file_1_file_1_jg5432";
Contig_13	AUGUSTUS	exon	1994114	1994332	.	-	.	transcript_id "file_1_file_1_jg5432.t3"; gene_id "file_1_file_1_jg5432";
Contig_13	AUGUSTUS	intron	1994333	1994400	.	-	.	transcript_id "file_1_file_1_jg5432.t3"; gene_id "file_1_file_1_jg5432";
Contig_13	AUGUSTUS	CDS	1994401	1994581	1	-	1	transcript_id "file_1_file_1_jg5432.t3"; gene_id "file_1_file_1_jg5432";
Contig_13	AUGUSTUS	exon	1994401	1994581	.	-	.	transcript_id "file_1_file_1_jg5432.t3"; gene_id "file_1_file_1_jg5432";
Contig_13	AUGUSTUS	intron	1994582	1994649	.	-	.	transcript_id "file_1_file_1_jg5432.t3"; gene_id "file_1_file_1_jg5432";
Contig_13	AUGUSTUS	CDS	1994650	1995131	1	-	0	transcript_id "file_1_file_1_jg5432.t3"; gene_id "file_1_file_1_jg5432";
Contig_13	AUGUSTUS	exon	1994650	1995131	.	-	.	transcript_id "file_1_file_1_jg5432.t3"; gene_id "file_1_file_1_jg5432";
Contig_13	AUGUSTUS	intron	1995132	1995406	.	-	.	transcript_id "file_1_file_1_jg5432.t3"; gene_id "file_1_file_1_jg5432";
Contig_13	AUGUSTUS	transcript	1986390	1995655	.	-	.	transcript_id "file_1_file_1_jg5432.t3"; gene_id "file_1_file_1_jg5432"
Contig_13	AUGUSTUS	CDS	1995407	1995655	1	-	0	transcript_id "file_1_file_1_jg5432.t3"; gene_id "file_1_file_1_jg5432";
Contig_13	AUGUSTUS	exon	1995407	1995655	.	-	.	transcript_id "file_1_file_1_jg5432.t3"; gene_id "file_1_file_1_jg5432";
Contig_13	AUGUSTUS	start_codon	1995653	1995655	.	-	0	transcript_id "file_1_file_1_jg5432.t3"; gene_id "file_1_file_1_jg5432";
Contig_33	AUGUSTUS	stop_codon	653048	653050	.	-	0	transcript_id "file_1_file_1_jg2083.t1"; gene_id "file_1_file_1_jg2083";
Contig_33	AUGUSTUS	CDS	653048	653314	1	-	0	transcript_id "file_1_file_1_jg2083.t1"; gene_id "file_1_file_1_jg2083";
Contig_33	AUGUSTUS	exon	653048	653314	.	-	.	transcript_id "file_1_file_1_jg2083.t1"; gene_id "file_1_file_1_jg2083";
Contig_33	AUGUSTUS	intron	653315	653371	.	-	.	transcript_id "file_1_file_1_jg2083.t1"; gene_id "file_1_file_1_jg2083";
Contig_33	AUGUSTUS	transcript	653048	653425	.	-	.	transcript_id "file_1_file_1_jg2083.t1"; gene_id "file_1_file_1_jg2083"
Contig_33	AUGUSTUS	gene	653048	653425	.	-	.	jg2083
Contig_33	AUGUSTUS	CDS	653372	653425	1	-	0	transcript_id "file_1_file_1_jg2083.t1"; gene_id "file_1_file_1_jg2083";
Contig_33	AUGUSTUS	exon	653372	653425	.	-	.	transcript_id "file_1_file_1_jg2083.t1"; gene_id "file_1_file_1_jg2083";
Contig_33	AUGUSTUS	start_codon	653423	653425	.	-	0	transcript_id "file_1_file_1_jg2083.t1"; gene_id "file_1_file_1_jg2083";
Contig_11	AUGUSTUS	start_codon	132668	132670	.	+	0	transcript_id "file_1_file_1_jg3152.t3"; gene_id "file_1_file_1_jg3152";
Contig_11	AUGUSTUS	CDS	132668	133987	1	+	0	transcript_id "file_1_file_1_jg3152.t3"; gene_id "file_1_file_1_jg3152";
Contig_11	AUGUSTUS	exon	132668	133987	.	+	.	transcript_id "file_1_file_1_jg3152.t3"; gene_id "file_1_file_1_jg3152";
Contig_11	AUGUSTUS	intron	133988	134942	.	+	.	transcript_id "file_1_file_1_jg3152.t3"; gene_id "file_1_file_1_jg3152";
Contig_11	AUGUSTUS	CDS	134943	136539	1	+	0	transcript_id "file_1_file_1_jg3152.t3"; gene_id "file_1_file_1_jg3152";
Contig_11	AUGUSTUS	exon	134943	136539	.	+	.	transcript_id "file_1_file_1_jg3152.t3"; gene_id "file_1_file_1_jg3152";
Contig_11	AUGUSTUS	intron	136540	136932	.	+	.	transcript_id "file_1_file_1_jg3152.t3"; gene_id "file_1_file_1_jg3152";
Contig_11	AUGUSTUS	CDS	136933	137091	1	+	2	transcript_id "file_1_file_1_jg3152.t3"; gene_id "file_1_file_1_jg3152";
Contig_11	AUGUSTUS	exon	136933	137091	.	+	.	transcript_id "file_1_file_1_jg3152.t3"; gene_id "file_1_file_1_jg3152";
Contig_11	AUGUSTUS	intron	137092	137915	.	+	.	transcript_id "file_1_file_1_jg3152.t3"; gene_id "file_1_file_1_jg3152";
Contig_11	AUGUSTUS	CDS	137916	138035	1	+	2	transcript_id "file_1_file_1_jg3152.t3"; gene_id "file_1_file_1_jg3152";
Contig_11	AUGUSTUS	exon	137916	138035	.	+	.	transcript_id "file_1_file_1_jg3152.t3"; gene_id "file_1_file_1_jg3152";
Contig_11	AUGUSTUS	intron	138036	138180	.	+	.	transcript_id "file_1_file_1_jg3152.t3"; gene_id "file_1_file_1_jg3152";
Contig_11	AUGUSTUS	CDS	138181	138312	1	+	2	transcript_id "file_1_file_1_jg3152.t3"; gene_id "file_1_file_1_jg3152";
Contig_11	AUGUSTUS	exon	138181	138312	.	+	.	transcript_id "file_1_file_1_jg3152.t3"; gene_id "file_1_file_1_jg3152";
Contig_11	AUGUSTUS	intron	138313	144144	.	+	.	transcript_id "file_1_file_1_jg3152.t3"; gene_id "file_1_file_1_jg3152";
Contig_11	AUGUSTUS	CDS	144145	144203	1	+	2	transcript_id "file_1_file_1_jg3152.t3"; gene_id "file_1_file_1_jg3152";
Contig_11	AUGUSTUS	exon	144145	144203	.	+	.	transcript_id "file_1_file_1_jg3152.t3"; gene_id "file_1_file_1_jg3152";
Contig_11	AUGUSTUS	intron	144204	144529	.	+	.	transcript_id "file_1_file_1_jg3152.t3"; gene_id "file_1_file_1_jg3152";
Contig_11	AUGUSTUS	CDS	144530	144644	1	+	0	transcript_id "file_1_file_1_jg3152.t3"; gene_id "file_1_file_1_jg3152";
Contig_11	AUGUSTUS	exon	144530	144644	.	+	.	transcript_id "file_1_file_1_jg3152.t3"; gene_id "file_1_file_1_jg3152";
Contig_11	AUGUSTUS	intron	144645	144827	.	+	.	transcript_id "file_1_file_1_jg3152.t3"; gene_id "file_1_file_1_jg3152";
Contig_11	AUGUSTUS	CDS	144828	147219	1	+	2	transcript_id "file_1_file_1_jg3152.t3"; gene_id "file_1_file_1_jg3152";
Contig_11	AUGUSTUS	exon	144828	147219	.	+	.	transcript_id "file_1_file_1_jg3152.t3"; gene_id "file_1_file_1_jg3152";
Contig_11	AUGUSTUS	intron	147220	147363	.	+	.	transcript_id "file_1_file_1_jg3152.t3"; gene_id "file_1_file_1_jg3152";
Contig_11	AUGUSTUS	CDS	147364	147532	1	+	1	transcript_id "file_1_file_1_jg3152.t3"; gene_id "file_1_file_1_jg3152";
Contig_11	AUGUSTUS	exon	147364	147532	.	+	.	transcript_id "file_1_file_1_jg3152.t3"; gene_id "file_1_file_1_jg3152";
Contig_11	AUGUSTUS	intron	147533	147596	.	+	.	transcript_id "file_1_file_1_jg3152.t3"; gene_id "file_1_file_1_jg3152";
Contig_11	AUGUSTUS	transcript	132668	147662	.	+	.	transcript_id "file_1_file_1_jg3152.t3"; gene_id "file_1_file_1_jg3152"
Contig_11	AUGUSTUS	CDS	147597	147662	1	+	0	transcript_id "file_1_file_1_jg3152.t3"; gene_id "file_1_file_1_jg3152";
Contig_11	AUGUSTUS	exon	147597	147662	.	+	.	transcript_id "file_1_file_1_jg3152.t3"; gene_id "file_1_file_1_jg3152";
Contig_11	AUGUSTUS	stop_codon	147660	147662	.	+	0	transcript_id "file_1_file_1_jg3152.t3"; gene_id "file_1_file_1_jg3152";
Contig_13	AUGUSTUS	start_codon	726247	726249	.	+	0	transcript_id "file_1_file_1_jg5210.t1"; gene_id "file_1_file_1_jg5210";
Contig_13	AUGUSTUS	CDS	726247	726939	1	+	0	transcript_id "file_1_file_1_jg5210.t1"; gene_id "file_1_file_1_jg5210";
Contig_13	AUGUSTUS	exon	726247	726939	.	+	.	transcript_id "file_1_file_1_jg5210.t1"; gene_id "file_1_file_1_jg5210";
Contig_13	AUGUSTUS	transcript	726247	726939	.	+	.	transcript_id "file_1_file_1_jg5210.t1"; gene_id "file_1_file_1_jg5210"
Contig_13	AUGUSTUS	gene	726247	726939	.	+	.	jg5210
Contig_13	AUGUSTUS	stop_codon	726937	726939	.	+	0	transcript_id "file_1_file_1_jg5210.t1"; gene_id "file_1_file_1_jg5210";
Andromeda	AUGUSTUS	start_codon	15421074	15421076	.	+	0	transcript_id "file_1_file_1_jg8479.t1"; gene_id "file_1_file_1_jg8479";
Andromeda	AUGUSTUS	CDS	15421074	15421367	1	+	0	transcript_id "file_1_file_1_jg8479.t1"; gene_id "file_1_file_1_jg8479";
Andromeda	AUGUSTUS	exon	15421074	15421367	.	+	.	transcript_id "file_1_file_1_jg8479.t1"; gene_id "file_1_file_1_jg8479";
Andromeda	AUGUSTUS	intron	15421368	15421891	.	+	.	transcript_id "file_1_file_1_jg8479.t1"; gene_id "file_1_file_1_jg8479";
Andromeda	AUGUSTUS	CDS	15421892	15422440	1	+	0	transcript_id "file_1_file_1_jg8479.t1"; gene_id "file_1_file_1_jg8479";
Andromeda	AUGUSTUS	exon	15421892	15422440	.	+	.	transcript_id "file_1_file_1_jg8479.t1"; gene_id "file_1_file_1_jg8479";
Andromeda	AUGUSTUS	intron	15422441	15422505	.	+	.	transcript_id "file_1_file_1_jg8479.t1"; gene_id "file_1_file_1_jg8479";
Andromeda	AUGUSTUS	CDS	15422506	15422853	1	+	0	transcript_id "file_1_file_1_jg8479.t1"; gene_id "file_1_file_1_jg8479";
Andromeda	AUGUSTUS	exon	15422506	15422853	.	+	.	transcript_id "file_1_file_1_jg8479.t1"; gene_id "file_1_file_1_jg8479";
Andromeda	AUGUSTUS	intron	15422854	15422918	.	+	.	transcript_id "file_1_file_1_jg8479.t1"; gene_id "file_1_file_1_jg8479";
Andromeda	AUGUSTUS	transcript	15421074	15423158	.	+	.	transcript_id "file_1_file_1_jg8479.t1"; gene_id "file_1_file_1_jg8479"
Andromeda	AUGUSTUS	gene	15421074	15423158	.	+	.	jg8479
Andromeda	AUGUSTUS	CDS	15422919	15423158	1	+	0	transcript_id "file_1_file_1_jg8479.t1"; gene_id "file_1_file_1_jg8479";
Andromeda	AUGUSTUS	exon	15422919	15423158	.	+	.	transcript_id "file_1_file_1_jg8479.t1"; gene_id "file_1_file_1_jg8479";
Andromeda	AUGUSTUS	stop_codon	15423156	15423158	.	+	0	transcript_id "file_1_file_1_jg8479.t1"; gene_id "file_1_file_1_jg8479";
Draco	AUGUSTUS	stop_codon	501941	501943	.	-	0	transcript_id "file_1_file_1_jg14793.t1"; gene_id "file_1_file_1_jg14793";
Draco	AUGUSTUS	CDS	501941	502469	1	-	1	transcript_id "file_1_file_1_jg14793.t1"; gene_id "file_1_file_1_jg14793";
Draco	AUGUSTUS	exon	501941	502469	.	-	.	transcript_id "file_1_file_1_jg14793.t1"; gene_id "file_1_file_1_jg14793";
Draco	AUGUSTUS	intron	502470	502553	.	-	.	transcript_id "file_1_file_1_jg14793.t1"; gene_id "file_1_file_1_jg14793";
Draco	AUGUSTUS	transcript	501941	502672	.	-	.	transcript_id "file_1_file_1_jg14793.t1"; gene_id "file_1_file_1_jg14793"
Draco	AUGUSTUS	gene	501941	502672	.	-	.	jg14793
Draco	AUGUSTUS	CDS	502554	502672	1	-	0	transcript_id "file_1_file_1_jg14793.t1"; gene_id "file_1_file_1_jg14793";
Draco	AUGUSTUS	exon	502554	502672	.	-	.	transcript_id "file_1_file_1_jg14793.t1"; gene_id "file_1_file_1_jg14793";
Draco	AUGUSTUS	start_codon	502670	502672	.	-	0	transcript_id "file_1_file_1_jg14793.t1"; gene_id "file_1_file_1_jg14793";
Contig_8	AUGUSTUS	start_codon	2171396	2171398	.	+	0	transcript_id "file_1_file_1_jg3851.t1"; gene_id "file_1_file_1_jg3851";
Contig_8	AUGUSTUS	CDS	2171396	2171407	1	+	0	transcript_id "file_1_file_1_jg3851.t1"; gene_id "file_1_file_1_jg3851";
Contig_8	AUGUSTUS	exon	2171396	2171407	.	+	.	transcript_id "file_1_file_1_jg3851.t1"; gene_id "file_1_file_1_jg3851";
Contig_8	AUGUSTUS	intron	2171408	2171473	.	+	.	transcript_id "file_1_file_1_jg3851.t1"; gene_id "file_1_file_1_jg3851";
Contig_8	AUGUSTUS	transcript	2171396	2172136	.	+	.	transcript_id "file_1_file_1_jg3851.t1"; gene_id "file_1_file_1_jg3851"
Contig_8	AUGUSTUS	gene	2171396	2172136	.	+	.	jg3851
Contig_8	AUGUSTUS	CDS	2171474	2172136	1	+	0	transcript_id "file_1_file_1_jg3851.t1"; gene_id "file_1_file_1_jg3851";
Contig_8	AUGUSTUS	exon	2171474	2172136	.	+	.	transcript_id "file_1_file_1_jg3851.t1"; gene_id "file_1_file_1_jg3851";
Contig_8	AUGUSTUS	stop_codon	2172134	2172136	.	+	0	transcript_id "file_1_file_1_jg3851.t1"; gene_id "file_1_file_1_jg3851";
Contig_13	AUGUSTUS	stop_codon	536879	536881	.	-	0	transcript_id "file_1_file_1_jg5173.t1"; gene_id "file_1_file_1_jg5173";
Contig_13	AUGUSTUS	CDS	536879	537263	1	-	1	transcript_id "file_1_file_1_jg5173.t1"; gene_id "file_1_file_1_jg5173";
Contig_13	AUGUSTUS	exon	536879	537263	.	-	.	transcript_id "file_1_file_1_jg5173.t1"; gene_id "file_1_file_1_jg5173";
Contig_13	AUGUSTUS	intron	537264	537379	.	-	.	transcript_id "file_1_file_1_jg5173.t1"; gene_id "file_1_file_1_jg5173";
Contig_13	AUGUSTUS	transcript	536879	537540	.	-	.	transcript_id "file_1_file_1_jg5173.t1"; gene_id "file_1_file_1_jg5173"
Contig_13	AUGUSTUS	gene	536879	537540	.	-	.	jg5173
Contig_13	AUGUSTUS	CDS	537380	537540	1	-	0	transcript_id "file_1_file_1_jg5173.t1"; gene_id "file_1_file_1_jg5173";
Contig_13	AUGUSTUS	exon	537380	537540	.	-	.	transcript_id "file_1_file_1_jg5173.t1"; gene_id "file_1_file_1_jg5173";
Contig_13	AUGUSTUS	start_codon	537538	537540	.	-	0	transcript_id "file_1_file_1_jg5173.t1"; gene_id "file_1_file_1_jg5173";
Cepheus	AUGUSTUS	start_codon	15044042	15044044	.	+	0	transcript_id "file_1_file_1_jg12377.t1"; gene_id "file_1_file_1_jg12377";
Cepheus	AUGUSTUS	CDS	15044042	15044152	1	+	0	transcript_id "file_1_file_1_jg12377.t1"; gene_id "file_1_file_1_jg12377";
Cepheus	AUGUSTUS	exon	15044042	15044152	.	+	.	transcript_id "file_1_file_1_jg12377.t1"; gene_id "file_1_file_1_jg12377";
Cepheus	AUGUSTUS	intron	15044153	15046680	.	+	.	transcript_id "file_1_file_1_jg12377.t1"; gene_id "file_1_file_1_jg12377";
Cepheus	AUGUSTUS	CDS	15046681	15046718	1	+	0	transcript_id "file_1_file_1_jg12377.t1"; gene_id "file_1_file_1_jg12377";
Cepheus	AUGUSTUS	exon	15046681	15046718	.	+	.	transcript_id "file_1_file_1_jg12377.t1"; gene_id "file_1_file_1_jg12377";
Cepheus	AUGUSTUS	intron	15046719	15047355	.	+	.	transcript_id "file_1_file_1_jg12377.t1"; gene_id "file_1_file_1_jg12377";
Cepheus	AUGUSTUS	CDS	15047356	15047482	1	+	1	transcript_id "file_1_file_1_jg12377.t1"; gene_id "file_1_file_1_jg12377";
Cepheus	AUGUSTUS	exon	15047356	15047482	.	+	.	transcript_id "file_1_file_1_jg12377.t1"; gene_id "file_1_file_1_jg12377";
Cepheus	AUGUSTUS	intron	15047483	15047540	.	+	.	transcript_id "file_1_file_1_jg12377.t1"; gene_id "file_1_file_1_jg12377";
Cepheus	AUGUSTUS	CDS	15047541	15047672	1	+	0	transcript_id "file_1_file_1_jg12377.t1"; gene_id "file_1_file_1_jg12377";
Cepheus	AUGUSTUS	exon	15047541	15047672	.	+	.	transcript_id "file_1_file_1_jg12377.t1"; gene_id "file_1_file_1_jg12377";
Cepheus	AUGUSTUS	intron	15047673	15047735	.	+	.	transcript_id "file_1_file_1_jg12377.t1"; gene_id "file_1_file_1_jg12377";
Cepheus	AUGUSTUS	CDS	15047736	15047869	1	+	0	transcript_id "file_1_file_1_jg12377.t1"; gene_id "file_1_file_1_jg12377";
Cepheus	AUGUSTUS	exon	15047736	15047869	.	+	.	transcript_id "file_1_file_1_jg12377.t1"; gene_id "file_1_file_1_jg12377";
Cepheus	AUGUSTUS	intron	15047870	15047931	.	+	.	transcript_id "file_1_file_1_jg12377.t1"; gene_id "file_1_file_1_jg12377";
Cepheus	AUGUSTUS	CDS	15047932	15048123	1	+	1	transcript_id "file_1_file_1_jg12377.t1"; gene_id "file_1_file_1_jg12377";
Cepheus	AUGUSTUS	exon	15047932	15048123	.	+	.	transcript_id "file_1_file_1_jg12377.t1"; gene_id "file_1_file_1_jg12377";
Cepheus	AUGUSTUS	intron	15048124	15048208	.	+	.	transcript_id "file_1_file_1_jg12377.t1"; gene_id "file_1_file_1_jg12377";
Cepheus	AUGUSTUS	CDS	15048209	15048299	1	+	1	transcript_id "file_1_file_1_jg12377.t1"; gene_id "file_1_file_1_jg12377";
Cepheus	AUGUSTUS	exon	15048209	15048299	.	+	.	transcript_id "file_1_file_1_jg12377.t1"; gene_id "file_1_file_1_jg12377";
Cepheus	AUGUSTUS	intron	15048300	15048357	.	+	.	transcript_id "file_1_file_1_jg12377.t1"; gene_id "file_1_file_1_jg12377";
Cepheus	AUGUSTUS	CDS	15048358	15048606	1	+	0	transcript_id "file_1_file_1_jg12377.t1"; gene_id "file_1_file_1_jg12377";
Cepheus	AUGUSTUS	exon	15048358	15048606	.	+	.	transcript_id "file_1_file_1_jg12377.t1"; gene_id "file_1_file_1_jg12377";
Cepheus	AUGUSTUS	intron	15048607	15048672	.	+	.	transcript_id "file_1_file_1_jg12377.t1"; gene_id "file_1_file_1_jg12377";
Cepheus	AUGUSTUS	transcript	15044042	15048789	.	+	.	transcript_id "file_1_file_1_jg12377.t1"; gene_id "file_1_file_1_jg12377"
Cepheus	AUGUSTUS	gene	15044042	15048789	.	+	.	jg12377
Cepheus	AUGUSTUS	CDS	15048673	15048789	1	+	0	transcript_id "file_1_file_1_jg12377.t1"; gene_id "file_1_file_1_jg12377";
Cepheus	AUGUSTUS	exon	15048673	15048789	.	+	.	transcript_id "file_1_file_1_jg12377.t1"; gene_id "file_1_file_1_jg12377";
Cepheus	AUGUSTUS	stop_codon	15048787	15048789	.	+	0	transcript_id "file_1_file_1_jg12377.t1"; gene_id "file_1_file_1_jg12377";
Contig_16	AUGUSTUS	stop_codon	320616	320618	.	-	0	transcript_id "file_1_file_1_jg1585.t1"; gene_id "file_1_file_1_jg1585";
Contig_16	AUGUSTUS	CDS	320616	320874	1	-	1	transcript_id "file_1_file_1_jg1585.t1"; gene_id "file_1_file_1_jg1585";
Contig_16	AUGUSTUS	exon	320616	320874	.	-	.	transcript_id "file_1_file_1_jg1585.t1"; gene_id "file_1_file_1_jg1585";
Contig_16	AUGUSTUS	intron	320875	320925	.	-	.	transcript_id "file_1_file_1_jg1585.t1"; gene_id "file_1_file_1_jg1585";
Contig_16	AUGUSTUS	CDS	320926	321146	1	-	0	transcript_id "file_1_file_1_jg1585.t1"; gene_id "file_1_file_1_jg1585";
Contig_16	AUGUSTUS	exon	320926	321146	.	-	.	transcript_id "file_1_file_1_jg1585.t1"; gene_id "file_1_file_1_jg1585";
Contig_16	AUGUSTUS	intron	321147	321206	.	-	.	transcript_id "file_1_file_1_jg1585.t1"; gene_id "file_1_file_1_jg1585";
Contig_16	AUGUSTUS	transcript	320616	321293	.	-	.	transcript_id "file_1_file_1_jg1585.t1"; gene_id "file_1_file_1_jg1585"
Contig_16	AUGUSTUS	gene	320616	321293	.	-	.	jg1585
Contig_16	AUGUSTUS	CDS	321207	321293	1	-	0	transcript_id "file_1_file_1_jg1585.t1"; gene_id "file_1_file_1_jg1585";
Contig_16	AUGUSTUS	exon	321207	321293	.	-	.	transcript_id "file_1_file_1_jg1585.t1"; gene_id "file_1_file_1_jg1585";
Contig_16	AUGUSTUS	start_codon	321291	321293	.	-	0	transcript_id "file_1_file_1_jg1585.t1"; gene_id "file_1_file_1_jg1585";
Draco	AUGUSTUS	start_codon	12930154	12930156	.	+	0	transcript_id "file_1_file_1_jg16524.t2"; gene_id "file_1_file_1_jg16524";
Draco	AUGUSTUS	CDS	12930154	12930375	1	+	0	transcript_id "file_1_file_1_jg16524.t2"; gene_id "file_1_file_1_jg16524";
Draco	AUGUSTUS	exon	12930154	12930375	.	+	.	transcript_id "file_1_file_1_jg16524.t2"; gene_id "file_1_file_1_jg16524";
Draco	AUGUSTUS	intron	12930376	12930902	.	+	.	transcript_id "file_1_file_1_jg16524.t2"; gene_id "file_1_file_1_jg16524";
Draco	AUGUSTUS	CDS	12930903	12931375	1	+	0	transcript_id "file_1_file_1_jg16524.t2"; gene_id "file_1_file_1_jg16524";
Draco	AUGUSTUS	exon	12930903	12931375	.	+	.	transcript_id "file_1_file_1_jg16524.t2"; gene_id "file_1_file_1_jg16524";
Draco	AUGUSTUS	intron	12931376	12931466	.	+	.	transcript_id "file_1_file_1_jg16524.t2"; gene_id "file_1_file_1_jg16524";
Draco	AUGUSTUS	CDS	12931467	12932483	1	+	1	transcript_id "file_1_file_1_jg16524.t2"; gene_id "file_1_file_1_jg16524";
Draco	AUGUSTUS	exon	12931467	12932483	.	+	.	transcript_id "file_1_file_1_jg16524.t2"; gene_id "file_1_file_1_jg16524";
Draco	AUGUSTUS	intron	12932484	12932914	.	+	.	transcript_id "file_1_file_1_jg16524.t2"; gene_id "file_1_file_1_jg16524";
Draco	AUGUSTUS	CDS	12932915	12933145	1	+	1	transcript_id "file_1_file_1_jg16524.t2"; gene_id "file_1_file_1_jg16524";
Draco	AUGUSTUS	exon	12932915	12933145	.	+	.	transcript_id "file_1_file_1_jg16524.t2"; gene_id "file_1_file_1_jg16524";
Draco	AUGUSTUS	intron	12933146	12933418	.	+	.	transcript_id "file_1_file_1_jg16524.t2"; gene_id "file_1_file_1_jg16524";
Draco	AUGUSTUS	CDS	12933419	12933739	1	+	1	transcript_id "file_1_file_1_jg16524.t2"; gene_id "file_1_file_1_jg16524";
Draco	AUGUSTUS	exon	12933419	12933739	.	+	.	transcript_id "file_1_file_1_jg16524.t2"; gene_id "file_1_file_1_jg16524";
Draco	AUGUSTUS	intron	12933740	12934327	.	+	.	transcript_id "file_1_file_1_jg16524.t2"; gene_id "file_1_file_1_jg16524";
Draco	AUGUSTUS	transcript	12930154	12935954	.	+	.	transcript_id "file_1_file_1_jg16524.t2"; gene_id "file_1_file_1_jg16524"
Draco	AUGUSTUS	CDS	12934328	12935954	1	+	1	transcript_id "file_1_file_1_jg16524.t2"; gene_id "file_1_file_1_jg16524";
Draco	AUGUSTUS	exon	12934328	12935954	.	+	.	transcript_id "file_1_file_1_jg16524.t2"; gene_id "file_1_file_1_jg16524";
Draco	AUGUSTUS	stop_codon	12935952	12935954	.	+	0	transcript_id "file_1_file_1_jg16524.t2"; gene_id "file_1_file_1_jg16524";
Draco	AUGUSTUS	stop_codon	6528836	6528838	.	-	0	transcript_id "file_1_file_1_jg15679.t1"; gene_id "file_1_file_1_jg15679";
Draco	AUGUSTUS	CDS	6528836	6529165	1	-	0	transcript_id "file_1_file_1_jg15679.t1"; gene_id "file_1_file_1_jg15679";
Draco	AUGUSTUS	exon	6528836	6529165	.	-	.	transcript_id "file_1_file_1_jg15679.t1"; gene_id "file_1_file_1_jg15679";
Draco	AUGUSTUS	intron	6529166	6529536	.	-	.	transcript_id "file_1_file_1_jg15679.t1"; gene_id "file_1_file_1_jg15679";
Draco	AUGUSTUS	transcript	6528836	6529962	.	-	.	transcript_id "file_1_file_1_jg15679.t1"; gene_id "file_1_file_1_jg15679"
Draco	AUGUSTUS	gene	6528836	6529962	.	-	.	jg15679
Draco	AUGUSTUS	CDS	6529537	6529962	0.8	-	0	transcript_id "file_1_file_1_jg15679.t1"; gene_id "file_1_file_1_jg15679";
Draco	AUGUSTUS	exon	6529537	6529962	.	-	.	transcript_id "file_1_file_1_jg15679.t1"; gene_id "file_1_file_1_jg15679";
Draco	AUGUSTUS	start_codon	6529960	6529962	.	-	0	transcript_id "file_1_file_1_jg15679.t1"; gene_id "file_1_file_1_jg15679";
Contig_16	AUGUSTUS	stop_codon	1789501	1789503	.	-	0	transcript_id "file_1_file_1_jg1853.t1"; gene_id "file_1_file_1_jg1853";
Contig_16	AUGUSTUS	CDS	1789501	1789587	1	-	0	transcript_id "file_1_file_1_jg1853.t1"; gene_id "file_1_file_1_jg1853";
Contig_16	AUGUSTUS	exon	1789501	1789587	.	-	.	transcript_id "file_1_file_1_jg1853.t1"; gene_id "file_1_file_1_jg1853";
Contig_16	AUGUSTUS	intron	1789588	1789838	.	-	.	transcript_id "file_1_file_1_jg1853.t1"; gene_id "file_1_file_1_jg1853";
Contig_16	AUGUSTUS	CDS	1789839	1790008	1	-	2	transcript_id "file_1_file_1_jg1853.t1"; gene_id "file_1_file_1_jg1853";
Contig_16	AUGUSTUS	exon	1789839	1790008	.	-	.	transcript_id "file_1_file_1_jg1853.t1"; gene_id "file_1_file_1_jg1853";
Contig_16	AUGUSTUS	intron	1790009	1790682	.	-	.	transcript_id "file_1_file_1_jg1853.t1"; gene_id "file_1_file_1_jg1853";
Contig_16	AUGUSTUS	CDS	1790683	1790790	0.95	-	2	transcript_id "file_1_file_1_jg1853.t1"; gene_id "file_1_file_1_jg1853";
Contig_16	AUGUSTUS	exon	1790683	1790790	.	-	.	transcript_id "file_1_file_1_jg1853.t1"; gene_id "file_1_file_1_jg1853";
Contig_16	AUGUSTUS	intron	1790791	1791720	.	-	.	transcript_id "file_1_file_1_jg1853.t1"; gene_id "file_1_file_1_jg1853";
Contig_16	AUGUSTUS	transcript	1789501	1791724	.	-	.	transcript_id "file_1_file_1_jg1853.t1"; gene_id "file_1_file_1_jg1853"
Contig_16	AUGUSTUS	gene	1789501	1791724	.	-	.	jg1853
Contig_16	AUGUSTUS	CDS	1791721	1791724	0.53	-	0	transcript_id "file_1_file_1_jg1853.t1"; gene_id "file_1_file_1_jg1853";
Contig_16	AUGUSTUS	exon	1791721	1791724	.	-	.	transcript_id "file_1_file_1_jg1853.t1"; gene_id "file_1_file_1_jg1853";
Contig_16	AUGUSTUS	start_codon	1791722	1791724	.	-	0	transcript_id "file_1_file_1_jg1853.t1"; gene_id "file_1_file_1_jg1853";
Contig_22	AUGUSTUS	start_codon	1732006	1732008	.	+	0	transcript_id "file_1_file_1_jg6595.t1"; gene_id "file_1_file_1_jg6595";
Contig_22	AUGUSTUS	CDS	1732006	1732353	0.93	+	0	transcript_id "file_1_file_1_jg6595.t1"; gene_id "file_1_file_1_jg6595";
Contig_22	AUGUSTUS	exon	1732006	1732353	.	+	.	transcript_id "file_1_file_1_jg6595.t1"; gene_id "file_1_file_1_jg6595";
Contig_22	AUGUSTUS	transcript	1732006	1732353	.	+	.	transcript_id "file_1_file_1_jg6595.t1"; gene_id "file_1_file_1_jg6595"
Contig_22	AUGUSTUS	gene	1732006	1732353	.	+	.	jg6595
Contig_22	AUGUSTUS	stop_codon	1732351	1732353	.	+	0	transcript_id "file_1_file_1_jg6595.t1"; gene_id "file_1_file_1_jg6595";
Cepheus	AUGUSTUS	stop_codon	21548822	21548824	.	-	0	transcript_id "file_1_file_1_jg13087.t1"; gene_id "file_1_file_1_jg13087";
Cepheus	AUGUSTUS	CDS	21548822	21549019	1	-	0	transcript_id "file_1_file_1_jg13087.t1"; gene_id "file_1_file_1_jg13087";
Cepheus	AUGUSTUS	exon	21548822	21549019	.	-	.	transcript_id "file_1_file_1_jg13087.t1"; gene_id "file_1_file_1_jg13087";
Cepheus	AUGUSTUS	intron	21549020	21549498	.	-	.	transcript_id "file_1_file_1_jg13087.t1"; gene_id "file_1_file_1_jg13087";
Cepheus	AUGUSTUS	CDS	21549499	21550026	1	-	0	transcript_id "file_1_file_1_jg13087.t1"; gene_id "file_1_file_1_jg13087";
Cepheus	AUGUSTUS	exon	21549499	21550026	.	-	.	transcript_id "file_1_file_1_jg13087.t1"; gene_id "file_1_file_1_jg13087";
Cepheus	AUGUSTUS	intron	21550027	21550078	.	-	.	transcript_id "file_1_file_1_jg13087.t1"; gene_id "file_1_file_1_jg13087";
Cepheus	AUGUSTUS	CDS	21550079	21550237	1	-	0	transcript_id "file_1_file_1_jg13087.t1"; gene_id "file_1_file_1_jg13087";
Cepheus	AUGUSTUS	exon	21550079	21550237	.	-	.	transcript_id "file_1_file_1_jg13087.t1"; gene_id "file_1_file_1_jg13087";
Cepheus	AUGUSTUS	intron	21550238	21550291	.	-	.	transcript_id "file_1_file_1_jg13087.t1"; gene_id "file_1_file_1_jg13087";
Cepheus	AUGUSTUS	CDS	21550292	21550375	1	-	0	transcript_id "file_1_file_1_jg13087.t1"; gene_id "file_1_file_1_jg13087";
Cepheus	AUGUSTUS	exon	21550292	21550375	.	-	.	transcript_id "file_1_file_1_jg13087.t1"; gene_id "file_1_file_1_jg13087";
Cepheus	AUGUSTUS	intron	21550376	21550780	.	-	.	transcript_id "file_1_file_1_jg13087.t1"; gene_id "file_1_file_1_jg13087";
Cepheus	AUGUSTUS	transcript	21548822	21551080	.	-	.	transcript_id "file_1_file_1_jg13087.t1"; gene_id "file_1_file_1_jg13087"
Cepheus	AUGUSTUS	gene	21548822	21551080	.	-	.	jg13087
Cepheus	AUGUSTUS	CDS	21550781	21551080	1	-	0	transcript_id "file_1_file_1_jg13087.t1"; gene_id "file_1_file_1_jg13087";
Cepheus	AUGUSTUS	exon	21550781	21551080	.	-	.	transcript_id "file_1_file_1_jg13087.t1"; gene_id "file_1_file_1_jg13087";
Cepheus	AUGUSTUS	start_codon	21551078	21551080	.	-	0	transcript_id "file_1_file_1_jg13087.t1"; gene_id "file_1_file_1_jg13087";
Contig_469	AUGUSTUS	start_codon	696	698	.	+	0	transcript_id "file_1_file_1_jg16798.t1"; gene_id "file_1_file_1_jg16798";
Contig_469	AUGUSTUS	CDS	696	708	1	+	0	transcript_id "file_1_file_1_jg16798.t1"; gene_id "file_1_file_1_jg16798";
Contig_469	AUGUSTUS	exon	696	708	.	+	.	transcript_id "file_1_file_1_jg16798.t1"; gene_id "file_1_file_1_jg16798";
Contig_469	AUGUSTUS	intron	709	768	.	+	.	transcript_id "file_1_file_1_jg16798.t1"; gene_id "file_1_file_1_jg16798";
Contig_469	AUGUSTUS	CDS	769	827	1	+	2	transcript_id "file_1_file_1_jg16798.t1"; gene_id "file_1_file_1_jg16798";
Contig_469	AUGUSTUS	exon	769	827	.	+	.	transcript_id "file_1_file_1_jg16798.t1"; gene_id "file_1_file_1_jg16798";
Contig_469	AUGUSTUS	intron	828	884	.	+	.	transcript_id "file_1_file_1_jg16798.t1"; gene_id "file_1_file_1_jg16798";
Contig_469	AUGUSTUS	CDS	885	1017	1	+	0	transcript_id "file_1_file_1_jg16798.t1"; gene_id "file_1_file_1_jg16798";
Contig_469	AUGUSTUS	exon	885	1017	.	+	.	transcript_id "file_1_file_1_jg16798.t1"; gene_id "file_1_file_1_jg16798";
Contig_469	AUGUSTUS	intron	1018	1072	.	+	.	transcript_id "file_1_file_1_jg16798.t1"; gene_id "file_1_file_1_jg16798";
Contig_469	AUGUSTUS	CDS	1073	1092	1	+	2	transcript_id "file_1_file_1_jg16798.t1"; gene_id "file_1_file_1_jg16798";
Contig_469	AUGUSTUS	exon	1073	1092	.	+	.	transcript_id "file_1_file_1_jg16798.t1"; gene_id "file_1_file_1_jg16798";
Contig_469	AUGUSTUS	intron	1093	1150	.	+	.	transcript_id "file_1_file_1_jg16798.t1"; gene_id "file_1_file_1_jg16798";
Contig_469	AUGUSTUS	CDS	1151	1209	1	+	0	transcript_id "file_1_file_1_jg16798.t1"; gene_id "file_1_file_1_jg16798";
Contig_469	AUGUSTUS	exon	1151	1209	.	+	.	transcript_id "file_1_file_1_jg16798.t1"; gene_id "file_1_file_1_jg16798";
Contig_469	AUGUSTUS	intron	1210	1283	.	+	.	transcript_id "file_1_file_1_jg16798.t1"; gene_id "file_1_file_1_jg16798";
Contig_469	AUGUSTUS	transcript	696	1419	.	+	.	transcript_id "file_1_file_1_jg16798.t1"; gene_id "file_1_file_1_jg16798"
Contig_469	AUGUSTUS	gene	696	1419	.	+	.	jg16798
Contig_469	AUGUSTUS	CDS	1284	1419	1	+	1	transcript_id "file_1_file_1_jg16798.t1"; gene_id "file_1_file_1_jg16798";
Contig_469	AUGUSTUS	exon	1284	1419	.	+	.	transcript_id "file_1_file_1_jg16798.t1"; gene_id "file_1_file_1_jg16798";
Contig_469	AUGUSTUS	stop_codon	1417	1419	.	+	0	transcript_id "file_1_file_1_jg16798.t1"; gene_id "file_1_file_1_jg16798";
Gemini	AUGUSTUS	start_codon	723405	723407	.	+	0	transcript_id "file_1_file_1_jg137.t1"; gene_id "file_1_file_1_jg137";
Gemini	AUGUSTUS	CDS	723405	723806	1	+	0	transcript_id "file_1_file_1_jg137.t1"; gene_id "file_1_file_1_jg137";
Gemini	AUGUSTUS	exon	723405	723806	.	+	.	transcript_id "file_1_file_1_jg137.t1"; gene_id "file_1_file_1_jg137";
Gemini	AUGUSTUS	transcript	723405	723806	.	+	.	transcript_id "file_1_file_1_jg137.t1"; gene_id "file_1_file_1_jg137"
Gemini	AUGUSTUS	gene	723405	723806	.	+	.	jg137
Gemini	AUGUSTUS	stop_codon	723804	723806	.	+	0	transcript_id "file_1_file_1_jg137.t1"; gene_id "file_1_file_1_jg137";
Andromeda	AUGUSTUS	stop_codon	11422730	11422732	.	-	0	transcript_id "file_1_file_1_jg8138.t1"; gene_id "file_1_file_1_jg8138";
Andromeda	AUGUSTUS	CDS	11422730	11424339	0.97	-	2	transcript_id "file_1_file_1_jg8138.t1"; gene_id "file_1_file_1_jg8138";
Andromeda	AUGUSTUS	exon	11422730	11424339	.	-	.	transcript_id "file_1_file_1_jg8138.t1"; gene_id "file_1_file_1_jg8138";
Andromeda	AUGUSTUS	intron	11424340	11424395	.	-	.	transcript_id "file_1_file_1_jg8138.t1"; gene_id "file_1_file_1_jg8138";
Andromeda	AUGUSTUS	transcript	11422730	11424537	.	-	.	transcript_id "file_1_file_1_jg8138.t1"; gene_id "file_1_file_1_jg8138"
Andromeda	AUGUSTUS	gene	11422730	11424537	.	-	.	jg8138
Andromeda	AUGUSTUS	CDS	11424396	11424537	1	-	0	transcript_id "file_1_file_1_jg8138.t1"; gene_id "file_1_file_1_jg8138";
Andromeda	AUGUSTUS	exon	11424396	11424537	.	-	.	transcript_id "file_1_file_1_jg8138.t1"; gene_id "file_1_file_1_jg8138";
Andromeda	AUGUSTUS	start_codon	11424535	11424537	.	-	0	transcript_id "file_1_file_1_jg8138.t1"; gene_id "file_1_file_1_jg8138";
Contig_9	AUGUSTUS	start_codon	1292090	1292092	.	+	0	transcript_id "file_1_file_1_jg5789.t1"; gene_id "file_1_file_1_jg5789";
Contig_9	AUGUSTUS	CDS	1292090	1292512	1	+	0	transcript_id "file_1_file_1_jg5789.t1"; gene_id "file_1_file_1_jg5789";
Contig_9	AUGUSTUS	exon	1292090	1292512	.	+	.	transcript_id "file_1_file_1_jg5789.t1"; gene_id "file_1_file_1_jg5789";
Contig_9	AUGUSTUS	transcript	1292090	1292512	.	+	.	transcript_id "file_1_file_1_jg5789.t1"; gene_id "file_1_file_1_jg5789"
Contig_9	AUGUSTUS	gene	1292090	1292512	.	+	.	jg5789
Contig_9	AUGUSTUS	stop_codon	1292510	1292512	.	+	0	transcript_id "file_1_file_1_jg5789.t1"; gene_id "file_1_file_1_jg5789";
Contig_10	AUGUSTUS	start_codon	3081969	3081971	.	+	0	transcript_id "file_1_file_1_jg2657.t1"; gene_id "file_1_file_1_jg2657";
Contig_10	AUGUSTUS	CDS	3081969	3082065	1	+	0	transcript_id "file_1_file_1_jg2657.t1"; gene_id "file_1_file_1_jg2657";
Contig_10	AUGUSTUS	exon	3081969	3082065	.	+	.	transcript_id "file_1_file_1_jg2657.t1"; gene_id "file_1_file_1_jg2657";
Contig_10	AUGUSTUS	intron	3082066	3082135	.	+	.	transcript_id "file_1_file_1_jg2657.t1"; gene_id "file_1_file_1_jg2657";
Contig_10	AUGUSTUS	CDS	3082136	3082268	1	+	2	transcript_id "file_1_file_1_jg2657.t1"; gene_id "file_1_file_1_jg2657";
Contig_10	AUGUSTUS	exon	3082136	3082268	.	+	.	transcript_id "file_1_file_1_jg2657.t1"; gene_id "file_1_file_1_jg2657";
Contig_10	AUGUSTUS	intron	3082269	3082337	.	+	.	transcript_id "file_1_file_1_jg2657.t1"; gene_id "file_1_file_1_jg2657";
Contig_10	AUGUSTUS	CDS	3082338	3083225	1	+	1	transcript_id "file_1_file_1_jg2657.t1"; gene_id "file_1_file_1_jg2657";
Contig_10	AUGUSTUS	exon	3082338	3083225	.	+	.	transcript_id "file_1_file_1_jg2657.t1"; gene_id "file_1_file_1_jg2657";
Contig_10	AUGUSTUS	intron	3083226	3083668	.	+	.	transcript_id "file_1_file_1_jg2657.t1"; gene_id "file_1_file_1_jg2657";
Contig_10	AUGUSTUS	transcript	3081969	3084431	.	+	.	transcript_id "file_1_file_1_jg2657.t1"; gene_id "file_1_file_1_jg2657"
Contig_10	AUGUSTUS	gene	3081969	3084431	.	+	.	jg2657
Contig_10	AUGUSTUS	CDS	3083669	3084431	1	+	1	transcript_id "file_1_file_1_jg2657.t1"; gene_id "file_1_file_1_jg2657";
Contig_10	AUGUSTUS	exon	3083669	3084431	.	+	.	transcript_id "file_1_file_1_jg2657.t1"; gene_id "file_1_file_1_jg2657";
Contig_10	AUGUSTUS	stop_codon	3084429	3084431	.	+	0	transcript_id "file_1_file_1_jg2657.t1"; gene_id "file_1_file_1_jg2657";
Draco	AUGUSTUS	start_codon	6275293	6275295	.	+	0	transcript_id "file_1_file_1_jg15641.t1"; gene_id "file_1_file_1_jg15641";
Draco	AUGUSTUS	CDS	6275293	6275394	1	+	0	transcript_id "file_1_file_1_jg15641.t1"; gene_id "file_1_file_1_jg15641";
Draco	AUGUSTUS	exon	6275293	6275394	.	+	.	transcript_id "file_1_file_1_jg15641.t1"; gene_id "file_1_file_1_jg15641";
Draco	AUGUSTUS	intron	6275395	6275633	.	+	.	transcript_id "file_1_file_1_jg15641.t1"; gene_id "file_1_file_1_jg15641";
Draco	AUGUSTUS	CDS	6275634	6275811	1	+	0	transcript_id "file_1_file_1_jg15641.t1"; gene_id "file_1_file_1_jg15641";
Draco	AUGUSTUS	exon	6275634	6275811	.	+	.	transcript_id "file_1_file_1_jg15641.t1"; gene_id "file_1_file_1_jg15641";
Draco	AUGUSTUS	intron	6275812	6275870	.	+	.	transcript_id "file_1_file_1_jg15641.t1"; gene_id "file_1_file_1_jg15641";
Draco	AUGUSTUS	CDS	6275871	6276111	1	+	2	transcript_id "file_1_file_1_jg15641.t1"; gene_id "file_1_file_1_jg15641";
Draco	AUGUSTUS	exon	6275871	6276111	.	+	.	transcript_id "file_1_file_1_jg15641.t1"; gene_id "file_1_file_1_jg15641";
Draco	AUGUSTUS	intron	6276112	6276606	.	+	.	transcript_id "file_1_file_1_jg15641.t1"; gene_id "file_1_file_1_jg15641";
Draco	AUGUSTUS	CDS	6276607	6277106	1	+	1	transcript_id "file_1_file_1_jg15641.t1"; gene_id "file_1_file_1_jg15641";
Draco	AUGUSTUS	exon	6276607	6277106	.	+	.	transcript_id "file_1_file_1_jg15641.t1"; gene_id "file_1_file_1_jg15641";
Draco	AUGUSTUS	intron	6277107	6277268	.	+	.	transcript_id "file_1_file_1_jg15641.t1"; gene_id "file_1_file_1_jg15641";
Draco	AUGUSTUS	CDS	6277269	6277703	1	+	2	transcript_id "file_1_file_1_jg15641.t1"; gene_id "file_1_file_1_jg15641";
Draco	AUGUSTUS	exon	6277269	6277703	.	+	.	transcript_id "file_1_file_1_jg15641.t1"; gene_id "file_1_file_1_jg15641";
Draco	AUGUSTUS	intron	6277704	6278239	.	+	.	transcript_id "file_1_file_1_jg15641.t1"; gene_id "file_1_file_1_jg15641";
Draco	AUGUSTUS	transcript	6275293	6278409	.	+	.	transcript_id "file_1_file_1_jg15641.t1"; gene_id "file_1_file_1_jg15641"
Draco	AUGUSTUS	gene	6275293	6278409	.	+	.	jg15641
Draco	AUGUSTUS	CDS	6278240	6278409	1	+	2	transcript_id "file_1_file_1_jg15641.t1"; gene_id "file_1_file_1_jg15641";
Draco	AUGUSTUS	exon	6278240	6278409	.	+	.	transcript_id "file_1_file_1_jg15641.t1"; gene_id "file_1_file_1_jg15641";
Draco	AUGUSTUS	stop_codon	6278407	6278409	.	+	0	transcript_id "file_1_file_1_jg15641.t1"; gene_id "file_1_file_1_jg15641";
Contig_173	AUGUSTUS	stop_codon	16718	16720	.	-	0	transcript_id "file_1_file_1_jg16936.t2"; gene_id "file_1_file_1_jg16936";
Contig_173	AUGUSTUS	CDS	16718	17041	0.62	-	0	transcript_id "file_1_file_1_jg16936.t2"; gene_id "file_1_file_1_jg16936";
Contig_173	AUGUSTUS	exon	16718	17041	.	-	.	transcript_id "file_1_file_1_jg16936.t2"; gene_id "file_1_file_1_jg16936";
Contig_173	AUGUSTUS	transcript	16718	17041	.	-	.	transcript_id "file_1_file_1_jg16936.t2"; gene_id "file_1_file_1_jg16936"
Contig_173	AUGUSTUS	start_codon	17039	17041	.	-	0	transcript_id "file_1_file_1_jg16936.t2"; gene_id "file_1_file_1_jg16936";
Contig_56	AUGUSTUS	stop_codon	129259	129261	.	-	0	transcript_id "file_1_file_1_jg14622.t1"; gene_id "file_1_file_1_jg14622";
Contig_56	AUGUSTUS	CDS	129259	129833	1	-	2	transcript_id "file_1_file_1_jg14622.t1"; gene_id "file_1_file_1_jg14622";
Contig_56	AUGUSTUS	exon	129259	129833	.	-	.	transcript_id "file_1_file_1_jg14622.t1"; gene_id "file_1_file_1_jg14622";
Contig_56	AUGUSTUS	intron	129834	129895	.	-	.	transcript_id "file_1_file_1_jg14622.t1"; gene_id "file_1_file_1_jg14622";
Contig_56	AUGUSTUS	transcript	129259	130133	.	-	.	transcript_id "file_1_file_1_jg14622.t1"; gene_id "file_1_file_1_jg14622"
Contig_56	AUGUSTUS	gene	129259	130133	.	-	.	jg14622
Contig_56	AUGUSTUS	CDS	129896	130133	1	-	0	transcript_id "file_1_file_1_jg14622.t1"; gene_id "file_1_file_1_jg14622";
Contig_56	AUGUSTUS	exon	129896	130133	.	-	.	transcript_id "file_1_file_1_jg14622.t1"; gene_id "file_1_file_1_jg14622";
Contig_56	AUGUSTUS	start_codon	130131	130133	.	-	0	transcript_id "file_1_file_1_jg14622.t1"; gene_id "file_1_file_1_jg14622";
Contig_12	AUGUSTUS	stop_codon	1000130	1000132	.	-	0	transcript_id "file_1_file_1_jg2876.t1"; gene_id "file_1_file_1_jg2876";
Contig_12	AUGUSTUS	CDS	1000130	1000443	0.68	-	2	transcript_id "file_1_file_1_jg2876.t1"; gene_id "file_1_file_1_jg2876";
Contig_12	AUGUSTUS	exon	1000130	1000443	.	-	.	transcript_id "file_1_file_1_jg2876.t1"; gene_id "file_1_file_1_jg2876";
Contig_12	AUGUSTUS	intron	1000444	1000861	.	-	.	transcript_id "file_1_file_1_jg2876.t1"; gene_id "file_1_file_1_jg2876";
Contig_12	AUGUSTUS	transcript	1000130	1000880	.	-	.	transcript_id "file_1_file_1_jg2876.t1"; gene_id "file_1_file_1_jg2876"
Contig_12	AUGUSTUS	gene	1000130	1000880	.	-	.	jg2876
Contig_12	AUGUSTUS	CDS	1000862	1000880	0.51	-	0	transcript_id "file_1_file_1_jg2876.t1"; gene_id "file_1_file_1_jg2876";
Contig_12	AUGUSTUS	exon	1000862	1000880	.	-	.	transcript_id "file_1_file_1_jg2876.t1"; gene_id "file_1_file_1_jg2876";
Contig_12	AUGUSTUS	start_codon	1000878	1000880	.	-	0	transcript_id "file_1_file_1_jg2876.t1"; gene_id "file_1_file_1_jg2876";
Gemini	AUGUSTUS	stop_codon	7932535	7932537	.	-	0	transcript_id "file_1_file_1_jg877.t1"; gene_id "file_1_file_1_jg877";
Gemini	AUGUSTUS	CDS	7932535	7932720	1	-	0	transcript_id "file_1_file_1_jg877.t1"; gene_id "file_1_file_1_jg877";
Gemini	AUGUSTUS	exon	7932535	7932720	.	-	.	transcript_id "file_1_file_1_jg877.t1"; gene_id "file_1_file_1_jg877";
Gemini	AUGUSTUS	intron	7932721	7932802	.	-	.	transcript_id "file_1_file_1_jg877.t1"; gene_id "file_1_file_1_jg877";
Gemini	AUGUSTUS	CDS	7932803	7933255	1	-	0	transcript_id "file_1_file_1_jg877.t1"; gene_id "file_1_file_1_jg877";
Gemini	AUGUSTUS	exon	7932803	7933255	.	-	.	transcript_id "file_1_file_1_jg877.t1"; gene_id "file_1_file_1_jg877";
Gemini	AUGUSTUS	intron	7933256	7933394	.	-	.	transcript_id "file_1_file_1_jg877.t1"; gene_id "file_1_file_1_jg877";
Gemini	AUGUSTUS	CDS	7933395	7933554	1	-	1	transcript_id "file_1_file_1_jg877.t1"; gene_id "file_1_file_1_jg877";
Gemini	AUGUSTUS	exon	7933395	7933554	.	-	.	transcript_id "file_1_file_1_jg877.t1"; gene_id "file_1_file_1_jg877";
Gemini	AUGUSTUS	intron	7933555	7933626	.	-	.	transcript_id "file_1_file_1_jg877.t1"; gene_id "file_1_file_1_jg877";
Gemini	AUGUSTUS	CDS	7933627	7933952	1	-	0	transcript_id "file_1_file_1_jg877.t1"; gene_id "file_1_file_1_jg877";
Gemini	AUGUSTUS	exon	7933627	7933952	.	-	.	transcript_id "file_1_file_1_jg877.t1"; gene_id "file_1_file_1_jg877";
Gemini	AUGUSTUS	intron	7933953	7934020	.	-	.	transcript_id "file_1_file_1_jg877.t1"; gene_id "file_1_file_1_jg877";
Gemini	AUGUSTUS	CDS	7934021	7934108	1	-	1	transcript_id "file_1_file_1_jg877.t1"; gene_id "file_1_file_1_jg877";
Gemini	AUGUSTUS	exon	7934021	7934108	.	-	.	transcript_id "file_1_file_1_jg877.t1"; gene_id "file_1_file_1_jg877";
Gemini	AUGUSTUS	intron	7934109	7934170	.	-	.	transcript_id "file_1_file_1_jg877.t1"; gene_id "file_1_file_1_jg877";
Gemini	AUGUSTUS	transcript	7932535	7934205	.	-	.	transcript_id "file_1_file_1_jg877.t1"; gene_id "file_1_file_1_jg877"
Gemini	AUGUSTUS	gene	7932535	7934205	.	-	.	jg877
Gemini	AUGUSTUS	CDS	7934171	7934205	1	-	0	transcript_id "file_1_file_1_jg877.t1"; gene_id "file_1_file_1_jg877";
Gemini	AUGUSTUS	exon	7934171	7934205	.	-	.	transcript_id "file_1_file_1_jg877.t1"; gene_id "file_1_file_1_jg877";
Gemini	AUGUSTUS	start_codon	7934203	7934205	.	-	0	transcript_id "file_1_file_1_jg877.t1"; gene_id "file_1_file_1_jg877";
Draco	AUGUSTUS	start_codon	873137	873139	.	+	0	transcript_id "file_1_file_1_jg14848.t1"; gene_id "file_1_file_1_jg14848";
Draco	AUGUSTUS	CDS	873137	873592	1	+	0	transcript_id "file_1_file_1_jg14848.t1"; gene_id "file_1_file_1_jg14848";
Draco	AUGUSTUS	exon	873137	873592	.	+	.	transcript_id "file_1_file_1_jg14848.t1"; gene_id "file_1_file_1_jg14848";
Draco	AUGUSTUS	transcript	873137	873592	.	+	.	transcript_id "file_1_file_1_jg14848.t1"; gene_id "file_1_file_1_jg14848"
Draco	AUGUSTUS	gene	873137	873592	.	+	.	jg14848
Draco	AUGUSTUS	stop_codon	873590	873592	.	+	0	transcript_id "file_1_file_1_jg14848.t1"; gene_id "file_1_file_1_jg14848";
Contig_5	AUGUSTUS	start_codon	6117695	6117697	.	+	0	transcript_id "file_1_file_1_jg4902.t1"; gene_id "file_1_file_1_jg4902";
Contig_5	AUGUSTUS	CDS	6117695	6118580	1	+	0	transcript_id "file_1_file_1_jg4902.t1"; gene_id "file_1_file_1_jg4902";
Contig_5	AUGUSTUS	exon	6117695	6118580	.	+	.	transcript_id "file_1_file_1_jg4902.t1"; gene_id "file_1_file_1_jg4902";
Contig_5	AUGUSTUS	intron	6118581	6118647	.	+	.	transcript_id "file_1_file_1_jg4902.t1"; gene_id "file_1_file_1_jg4902";
Contig_5	AUGUSTUS	CDS	6118648	6118774	1	+	2	transcript_id "file_1_file_1_jg4902.t1"; gene_id "file_1_file_1_jg4902";
Contig_5	AUGUSTUS	exon	6118648	6118774	.	+	.	transcript_id "file_1_file_1_jg4902.t1"; gene_id "file_1_file_1_jg4902";
Contig_5	AUGUSTUS	intron	6118775	6118832	.	+	.	transcript_id "file_1_file_1_jg4902.t1"; gene_id "file_1_file_1_jg4902";
Contig_5	AUGUSTUS	CDS	6118833	6119239	1	+	1	transcript_id "file_1_file_1_jg4902.t1"; gene_id "file_1_file_1_jg4902";
Contig_5	AUGUSTUS	exon	6118833	6119239	.	+	.	transcript_id "file_1_file_1_jg4902.t1"; gene_id "file_1_file_1_jg4902";
Contig_5	AUGUSTUS	intron	6119240	6119298	.	+	.	transcript_id "file_1_file_1_jg4902.t1"; gene_id "file_1_file_1_jg4902";
Contig_5	AUGUSTUS	CDS	6119299	6119627	1	+	2	transcript_id "file_1_file_1_jg4902.t1"; gene_id "file_1_file_1_jg4902";
Contig_5	AUGUSTUS	exon	6119299	6119627	.	+	.	transcript_id "file_1_file_1_jg4902.t1"; gene_id "file_1_file_1_jg4902";
Contig_5	AUGUSTUS	intron	6119628	6119681	.	+	.	transcript_id "file_1_file_1_jg4902.t1"; gene_id "file_1_file_1_jg4902";
Contig_5	AUGUSTUS	CDS	6119682	6119756	1	+	0	transcript_id "file_1_file_1_jg4902.t1"; gene_id "file_1_file_1_jg4902";
Contig_5	AUGUSTUS	exon	6119682	6119756	.	+	.	transcript_id "file_1_file_1_jg4902.t1"; gene_id "file_1_file_1_jg4902";
Contig_5	AUGUSTUS	intron	6119757	6119816	.	+	.	transcript_id "file_1_file_1_jg4902.t1"; gene_id "file_1_file_1_jg4902";
Contig_5	AUGUSTUS	CDS	6119817	6119930	1	+	0	transcript_id "file_1_file_1_jg4902.t1"; gene_id "file_1_file_1_jg4902";
Contig_5	AUGUSTUS	exon	6119817	6119930	.	+	.	transcript_id "file_1_file_1_jg4902.t1"; gene_id "file_1_file_1_jg4902";
Contig_5	AUGUSTUS	intron	6119931	6119999	.	+	.	transcript_id "file_1_file_1_jg4902.t1"; gene_id "file_1_file_1_jg4902";
Contig_5	AUGUSTUS	transcript	6117695	6120044	.	+	.	transcript_id "file_1_file_1_jg4902.t1"; gene_id "file_1_file_1_jg4902"
Contig_5	AUGUSTUS	gene	6117695	6120044	.	+	.	jg4902
Contig_5	AUGUSTUS	CDS	6120000	6120044	1	+	0	transcript_id "file_1_file_1_jg4902.t1"; gene_id "file_1_file_1_jg4902";
Contig_5	AUGUSTUS	exon	6120000	6120044	.	+	.	transcript_id "file_1_file_1_jg4902.t1"; gene_id "file_1_file_1_jg4902";
Contig_5	AUGUSTUS	stop_codon	6120042	6120044	.	+	0	transcript_id "file_1_file_1_jg4902.t1"; gene_id "file_1_file_1_jg4902";
Contig_7	AUGUSTUS	stop_codon	330316	330318	.	-	0	transcript_id "file_1_file_1_jg13392.t1"; gene_id "file_1_file_1_jg13392";
Contig_7	AUGUSTUS	CDS	330316	332163	1	-	0	transcript_id "file_1_file_1_jg13392.t1"; gene_id "file_1_file_1_jg13392";
Contig_7	AUGUSTUS	exon	330316	332163	.	-	.	transcript_id "file_1_file_1_jg13392.t1"; gene_id "file_1_file_1_jg13392";
Contig_7	AUGUSTUS	transcript	330316	332163	.	-	.	transcript_id "file_1_file_1_jg13392.t1"; gene_id "file_1_file_1_jg13392"
Contig_7	AUGUSTUS	gene	330316	332163	.	-	.	jg13392
Contig_7	AUGUSTUS	start_codon	332161	332163	.	-	0	transcript_id "file_1_file_1_jg13392.t1"; gene_id "file_1_file_1_jg13392";
Contig_11	AUGUSTUS	stop_codon	3279636	3279638	.	-	0	transcript_id "file_1_file_1_jg3403.t1"; gene_id "file_1_file_1_jg3403";
Contig_11	AUGUSTUS	CDS	3279636	3279853	1	-	2	transcript_id "file_1_file_1_jg3403.t1"; gene_id "file_1_file_1_jg3403";
Contig_11	AUGUSTUS	exon	3279636	3279853	.	-	.	transcript_id "file_1_file_1_jg3403.t1"; gene_id "file_1_file_1_jg3403";
Contig_11	AUGUSTUS	intron	3279854	3280333	.	-	.	transcript_id "file_1_file_1_jg3403.t1"; gene_id "file_1_file_1_jg3403";
Contig_11	AUGUSTUS	CDS	3280334	3280547	1	-	0	transcript_id "file_1_file_1_jg3403.t1"; gene_id "file_1_file_1_jg3403";
Contig_11	AUGUSTUS	exon	3280334	3280547	.	-	.	transcript_id "file_1_file_1_jg3403.t1"; gene_id "file_1_file_1_jg3403";
Contig_11	AUGUSTUS	intron	3280548	3280616	.	-	.	transcript_id "file_1_file_1_jg3403.t1"; gene_id "file_1_file_1_jg3403";
Contig_11	AUGUSTUS	transcript	3279636	3280871	.	-	.	transcript_id "file_1_file_1_jg3403.t1"; gene_id "file_1_file_1_jg3403"
Contig_11	AUGUSTUS	gene	3279636	3280871	.	-	.	jg3403
Contig_11	AUGUSTUS	CDS	3280617	3280871	1	-	0	transcript_id "file_1_file_1_jg3403.t1"; gene_id "file_1_file_1_jg3403";
Contig_11	AUGUSTUS	exon	3280617	3280871	.	-	.	transcript_id "file_1_file_1_jg3403.t1"; gene_id "file_1_file_1_jg3403";
Contig_11	AUGUSTUS	start_codon	3280869	3280871	.	-	0	transcript_id "file_1_file_1_jg3403.t1"; gene_id "file_1_file_1_jg3403";
Contig_16	AUGUSTUS	stop_codon	946969	946971	.	-	0	transcript_id "file_1_file_1_jg1694.t1"; gene_id "file_1_file_1_jg1694";
Contig_16	AUGUSTUS	CDS	946969	947322	0.83	-	0	transcript_id "file_1_file_1_jg1694.t1"; gene_id "file_1_file_1_jg1694";
Contig_16	AUGUSTUS	exon	946969	947322	.	-	.	transcript_id "file_1_file_1_jg1694.t1"; gene_id "file_1_file_1_jg1694";
Contig_16	AUGUSTUS	transcript	946969	947322	.	-	.	transcript_id "file_1_file_1_jg1694.t1"; gene_id "file_1_file_1_jg1694"
Contig_16	AUGUSTUS	gene	946969	947322	.	-	.	jg1694
Contig_16	AUGUSTUS	start_codon	947320	947322	.	-	0	transcript_id "file_1_file_1_jg1694.t1"; gene_id "file_1_file_1_jg1694";
Contig_58	AUGUSTUS	start_codon	701737	701739	.	+	0	transcript_id "file_1_file_1_jg17304.t1"; gene_id "file_1_file_1_jg17304";
Contig_58	AUGUSTUS	CDS	701737	701949	0.58	+	0	transcript_id "file_1_file_1_jg17304.t1"; gene_id "file_1_file_1_jg17304";
Contig_58	AUGUSTUS	exon	701737	701949	.	+	.	transcript_id "file_1_file_1_jg17304.t1"; gene_id "file_1_file_1_jg17304";
Contig_58	AUGUSTUS	intron	701950	702049	.	+	.	transcript_id "file_1_file_1_jg17304.t1"; gene_id "file_1_file_1_jg17304";
Contig_58	AUGUSTUS	transcript	701737	702166	.	+	.	transcript_id "file_1_file_1_jg17304.t1"; gene_id "file_1_file_1_jg17304"
Contig_58	AUGUSTUS	gene	701737	702166	.	+	.	jg17304
Contig_58	AUGUSTUS	CDS	702050	702166	0.99	+	0	transcript_id "file_1_file_1_jg17304.t1"; gene_id "file_1_file_1_jg17304";
Contig_58	AUGUSTUS	exon	702050	702166	.	+	.	transcript_id "file_1_file_1_jg17304.t1"; gene_id "file_1_file_1_jg17304";
Contig_58	AUGUSTUS	stop_codon	702164	702166	.	+	0	transcript_id "file_1_file_1_jg17304.t1"; gene_id "file_1_file_1_jg17304";
Draco	AUGUSTUS	stop_codon	4303943	4303945	.	-	0	transcript_id "file_1_file_1_jg15346.t1"; gene_id "file_1_file_1_jg15346";
Draco	AUGUSTUS	CDS	4303943	4305814	1	-	0	transcript_id "file_1_file_1_jg15346.t1"; gene_id "file_1_file_1_jg15346";
Draco	AUGUSTUS	exon	4303943	4305814	.	-	.	transcript_id "file_1_file_1_jg15346.t1"; gene_id "file_1_file_1_jg15346";
Draco	AUGUSTUS	transcript	4303943	4305814	.	-	.	transcript_id "file_1_file_1_jg15346.t1"; gene_id "file_1_file_1_jg15346"
Draco	AUGUSTUS	gene	4303943	4305814	.	-	.	jg15346
Draco	AUGUSTUS	start_codon	4305812	4305814	.	-	0	transcript_id "file_1_file_1_jg15346.t1"; gene_id "file_1_file_1_jg15346";
Draco	AUGUSTUS	start_codon	7097690	7097692	.	+	0	transcript_id "file_1_file_1_jg15742.t1"; gene_id "file_1_file_1_jg15742";
Draco	AUGUSTUS	CDS	7097690	7099051	1	+	0	transcript_id "file_1_file_1_jg15742.t1"; gene_id "file_1_file_1_jg15742";
Draco	AUGUSTUS	exon	7097690	7099051	.	+	.	transcript_id "file_1_file_1_jg15742.t1"; gene_id "file_1_file_1_jg15742";
Draco	AUGUSTUS	transcript	7097690	7099051	.	+	.	transcript_id "file_1_file_1_jg15742.t1"; gene_id "file_1_file_1_jg15742"
Draco	AUGUSTUS	gene	7097690	7099051	.	+	.	jg15742
Draco	AUGUSTUS	stop_codon	7099049	7099051	.	+	0	transcript_id "file_1_file_1_jg15742.t1"; gene_id "file_1_file_1_jg15742";
Andromeda	AUGUSTUS	stop_codon	13458331	13458333	.	-	0	transcript_id "file_1_file_1_m1-g16024.t1"; gene_id "file_1_file_1_m1-g16024";
Andromeda	AUGUSTUS	CDS	13458331	13459089	0.45	-	0	transcript_id "file_1_file_1_m1-g16024.t1"; gene_id "file_1_file_1_m1-g16024";
Andromeda	AUGUSTUS	exon	13458331	13459089	.	-	.	transcript_id "file_1_file_1_m1-g16024.t1"; gene_id "file_1_file_1_m1-g16024";
Andromeda	AUGUSTUS	exon	13458331	13459089	.	-	.	transcript_id "file_1_file_1_m1-g16024.t1"; gene_id "file_1_file_1_m1-g16024";
Andromeda	AUGUSTUS	transcript	13458331	13459089	0.45	-	.	transcript_id "file_1_file_1_m1-g16024.t1"; gene_id "file_1_file_1_m1-g16024"
Andromeda	AUGUSTUS	gene	13458331	13459089	.	-	.	m1-g16024
Andromeda	AUGUSTUS	start_codon	13459087	13459089	.	-	0	transcript_id "file_1_file_1_m1-g16024.t1"; gene_id "file_1_file_1_m1-g16024";
Contig_11	AUGUSTUS	stop_codon	964348	964350	.	-	0	transcript_id "file_1_file_1_jg3227.t1"; gene_id "file_1_file_1_jg3227";
Contig_11	AUGUSTUS	CDS	964348	964577	1	-	2	transcript_id "file_1_file_1_jg3227.t1"; gene_id "file_1_file_1_jg3227";
Contig_11	AUGUSTUS	exon	964348	964577	.	-	.	transcript_id "file_1_file_1_jg3227.t1"; gene_id "file_1_file_1_jg3227";
Contig_11	AUGUSTUS	intron	964578	965424	.	-	.	transcript_id "file_1_file_1_jg3227.t1"; gene_id "file_1_file_1_jg3227";
Contig_11	AUGUSTUS	CDS	965425	965619	1	-	2	transcript_id "file_1_file_1_jg3227.t1"; gene_id "file_1_file_1_jg3227";
Contig_11	AUGUSTUS	exon	965425	965619	.	-	.	transcript_id "file_1_file_1_jg3227.t1"; gene_id "file_1_file_1_jg3227";
Contig_11	AUGUSTUS	intron	965620	965685	.	-	.	transcript_id "file_1_file_1_jg3227.t1"; gene_id "file_1_file_1_jg3227";
Contig_11	AUGUSTUS	CDS	965686	965901	1	-	2	transcript_id "file_1_file_1_jg3227.t1"; gene_id "file_1_file_1_jg3227";
Contig_11	AUGUSTUS	exon	965686	965901	.	-	.	transcript_id "file_1_file_1_jg3227.t1"; gene_id "file_1_file_1_jg3227";
Contig_11	AUGUSTUS	intron	965902	968793	.	-	.	transcript_id "file_1_file_1_jg3227.t1"; gene_id "file_1_file_1_jg3227";
Contig_11	AUGUSTUS	transcript	964348	968845	.	-	.	transcript_id "file_1_file_1_jg3227.t1"; gene_id "file_1_file_1_jg3227"
Contig_11	AUGUSTUS	gene	964348	968845	.	-	.	jg3227
Contig_11	AUGUSTUS	CDS	968794	968845	1	-	0	transcript_id "file_1_file_1_jg3227.t1"; gene_id "file_1_file_1_jg3227";
Contig_11	AUGUSTUS	exon	968794	968845	.	-	.	transcript_id "file_1_file_1_jg3227.t1"; gene_id "file_1_file_1_jg3227";
Contig_11	AUGUSTUS	start_codon	968843	968845	.	-	0	transcript_id "file_1_file_1_jg3227.t1"; gene_id "file_1_file_1_jg3227";
Andromeda	AUGUSTUS	stop_codon	17448906	17448908	.	-	0	transcript_id "file_1_file_1_jg8642.t1"; gene_id "file_1_file_1_jg8642";
Andromeda	AUGUSTUS	CDS	17448906	17448956	0.97	-	0	transcript_id "file_1_file_1_jg8642.t1"; gene_id "file_1_file_1_jg8642";
Andromeda	AUGUSTUS	exon	17448906	17448956	.	-	.	transcript_id "file_1_file_1_jg8642.t1"; gene_id "file_1_file_1_jg8642";
Andromeda	AUGUSTUS	intron	17448957	17449012	.	-	.	transcript_id "file_1_file_1_jg8642.t1"; gene_id "file_1_file_1_jg8642";
Andromeda	AUGUSTUS	transcript	17448906	17449285	.	-	.	transcript_id "file_1_file_1_jg8642.t1"; gene_id "file_1_file_1_jg8642"
Andromeda	AUGUSTUS	gene	17448906	17449285	.	-	.	jg8642
Andromeda	AUGUSTUS	CDS	17449013	17449285	0.96	-	0	transcript_id "file_1_file_1_jg8642.t1"; gene_id "file_1_file_1_jg8642";
Andromeda	AUGUSTUS	exon	17449013	17449285	.	-	.	transcript_id "file_1_file_1_jg8642.t1"; gene_id "file_1_file_1_jg8642";
Andromeda	AUGUSTUS	start_codon	17449283	17449285	.	-	0	transcript_id "file_1_file_1_jg8642.t1"; gene_id "file_1_file_1_jg8642";
Gemini	AUGUSTUS	stop_codon	6106333	6106335	.	-	0	transcript_id "file_1_file_1_jg640.t1"; gene_id "file_1_file_1_jg640";
Gemini	AUGUSTUS	CDS	6106333	6106453	1	-	1	transcript_id "file_1_file_1_jg640.t1"; gene_id "file_1_file_1_jg640";
Gemini	AUGUSTUS	exon	6106333	6106453	.	-	.	transcript_id "file_1_file_1_jg640.t1"; gene_id "file_1_file_1_jg640";
Gemini	AUGUSTUS	intron	6106454	6106514	.	-	.	transcript_id "file_1_file_1_jg640.t1"; gene_id "file_1_file_1_jg640";
Gemini	AUGUSTUS	CDS	6106515	6106750	1	-	0	transcript_id "file_1_file_1_jg640.t1"; gene_id "file_1_file_1_jg640";
Gemini	AUGUSTUS	exon	6106515	6106750	.	-	.	transcript_id "file_1_file_1_jg640.t1"; gene_id "file_1_file_1_jg640";
Gemini	AUGUSTUS	intron	6106751	6106809	.	-	.	transcript_id "file_1_file_1_jg640.t1"; gene_id "file_1_file_1_jg640";
Gemini	AUGUSTUS	CDS	6106810	6107038	1	-	1	transcript_id "file_1_file_1_jg640.t1"; gene_id "file_1_file_1_jg640";
Gemini	AUGUSTUS	exon	6106810	6107038	.	-	.	transcript_id "file_1_file_1_jg640.t1"; gene_id "file_1_file_1_jg640";
Gemini	AUGUSTUS	intron	6107039	6107109	.	-	.	transcript_id "file_1_file_1_jg640.t1"; gene_id "file_1_file_1_jg640";
Gemini	AUGUSTUS	CDS	6107110	6107406	1	-	1	transcript_id "file_1_file_1_jg640.t1"; gene_id "file_1_file_1_jg640";
Gemini	AUGUSTUS	exon	6107110	6107406	.	-	.	transcript_id "file_1_file_1_jg640.t1"; gene_id "file_1_file_1_jg640";
Gemini	AUGUSTUS	intron	6107407	6107476	.	-	.	transcript_id "file_1_file_1_jg640.t1"; gene_id "file_1_file_1_jg640";
Gemini	AUGUSTUS	CDS	6107477	6107511	1	-	0	transcript_id "file_1_file_1_jg640.t1"; gene_id "file_1_file_1_jg640";
Gemini	AUGUSTUS	exon	6107477	6107511	.	-	.	transcript_id "file_1_file_1_jg640.t1"; gene_id "file_1_file_1_jg640";
Gemini	AUGUSTUS	intron	6107512	6107600	.	-	.	transcript_id "file_1_file_1_jg640.t1"; gene_id "file_1_file_1_jg640";
Gemini	AUGUSTUS	transcript	6106333	6107648	.	-	.	transcript_id "file_1_file_1_jg640.t1"; gene_id "file_1_file_1_jg640"
Gemini	AUGUSTUS	gene	6106333	6107648	.	-	.	jg640
Gemini	AUGUSTUS	CDS	6107601	6107648	1	-	0	transcript_id "file_1_file_1_jg640.t1"; gene_id "file_1_file_1_jg640";
Gemini	AUGUSTUS	exon	6107601	6107648	.	-	.	transcript_id "file_1_file_1_jg640.t1"; gene_id "file_1_file_1_jg640";
Gemini	AUGUSTUS	start_codon	6107646	6107648	.	-	0	transcript_id "file_1_file_1_jg640.t1"; gene_id "file_1_file_1_jg640";
Draco	AUGUSTUS	start_codon	11956740	11956742	.	+	0	transcript_id "file_1_file_1_jg16430.t1"; gene_id "file_1_file_1_jg16430";
Draco	AUGUSTUS	CDS	11956740	11956764	1	+	0	transcript_id "file_1_file_1_jg16430.t1"; gene_id "file_1_file_1_jg16430";
Draco	AUGUSTUS	exon	11956740	11956764	.	+	.	transcript_id "file_1_file_1_jg16430.t1"; gene_id "file_1_file_1_jg16430";
Draco	AUGUSTUS	intron	11956765	11959379	.	+	.	transcript_id "file_1_file_1_jg16430.t1"; gene_id "file_1_file_1_jg16430";
Draco	AUGUSTUS	CDS	11959380	11960790	1	+	2	transcript_id "file_1_file_1_jg16430.t1"; gene_id "file_1_file_1_jg16430";
Draco	AUGUSTUS	exon	11959380	11960790	.	+	.	transcript_id "file_1_file_1_jg16430.t1"; gene_id "file_1_file_1_jg16430";
Draco	AUGUSTUS	intron	11960791	11961626	.	+	.	transcript_id "file_1_file_1_jg16430.t1"; gene_id "file_1_file_1_jg16430";
Draco	AUGUSTUS	CDS	11961627	11962266	1	+	1	transcript_id "file_1_file_1_jg16430.t1"; gene_id "file_1_file_1_jg16430";
Draco	AUGUSTUS	exon	11961627	11962266	.	+	.	transcript_id "file_1_file_1_jg16430.t1"; gene_id "file_1_file_1_jg16430";
Draco	AUGUSTUS	intron	11962267	11962332	.	+	.	transcript_id "file_1_file_1_jg16430.t1"; gene_id "file_1_file_1_jg16430";
Draco	AUGUSTUS	CDS	11962333	11962601	1	+	0	transcript_id "file_1_file_1_jg16430.t1"; gene_id "file_1_file_1_jg16430";
Draco	AUGUSTUS	exon	11962333	11962601	.	+	.	transcript_id "file_1_file_1_jg16430.t1"; gene_id "file_1_file_1_jg16430";
Draco	AUGUSTUS	intron	11962602	11962979	.	+	.	transcript_id "file_1_file_1_jg16430.t1"; gene_id "file_1_file_1_jg16430";
Draco	AUGUSTUS	CDS	11962980	11964096	1	+	1	transcript_id "file_1_file_1_jg16430.t1"; gene_id "file_1_file_1_jg16430";
Draco	AUGUSTUS	exon	11962980	11964096	.	+	.	transcript_id "file_1_file_1_jg16430.t1"; gene_id "file_1_file_1_jg16430";
Draco	AUGUSTUS	intron	11964097	11964155	.	+	.	transcript_id "file_1_file_1_jg16430.t1"; gene_id "file_1_file_1_jg16430";
Draco	AUGUSTUS	CDS	11964156	11964673	1	+	0	transcript_id "file_1_file_1_jg16430.t1"; gene_id "file_1_file_1_jg16430";
Draco	AUGUSTUS	exon	11964156	11964673	.	+	.	transcript_id "file_1_file_1_jg16430.t1"; gene_id "file_1_file_1_jg16430";
Draco	AUGUSTUS	intron	11964674	11964915	.	+	.	transcript_id "file_1_file_1_jg16430.t1"; gene_id "file_1_file_1_jg16430";
Draco	AUGUSTUS	CDS	11964916	11965132	1	+	1	transcript_id "file_1_file_1_jg16430.t1"; gene_id "file_1_file_1_jg16430";
Draco	AUGUSTUS	exon	11964916	11965132	.	+	.	transcript_id "file_1_file_1_jg16430.t1"; gene_id "file_1_file_1_jg16430";
Draco	AUGUSTUS	intron	11965133	11965191	.	+	.	transcript_id "file_1_file_1_jg16430.t1"; gene_id "file_1_file_1_jg16430";
Draco	AUGUSTUS	transcript	11956740	11965272	.	+	.	transcript_id "file_1_file_1_jg16430.t1"; gene_id "file_1_file_1_jg16430"
Draco	AUGUSTUS	gene	11956740	11965272	.	+	.	jg16430
Draco	AUGUSTUS	CDS	11965192	11965272	1	+	0	transcript_id "file_1_file_1_jg16430.t1"; gene_id "file_1_file_1_jg16430";
Draco	AUGUSTUS	exon	11965192	11965272	.	+	.	transcript_id "file_1_file_1_jg16430.t1"; gene_id "file_1_file_1_jg16430";
Draco	AUGUSTUS	stop_codon	11965270	11965272	.	+	0	transcript_id "file_1_file_1_jg16430.t1"; gene_id "file_1_file_1_jg16430";
Contig_37	AUGUSTUS	start_codon	1320000	1320002	.	+	0	transcript_id "file_1_file_1_jg9650.t1"; gene_id "file_1_file_1_jg9650";
Contig_37	AUGUSTUS	CDS	1320000	1320481	1	+	0	transcript_id "file_1_file_1_jg9650.t1"; gene_id "file_1_file_1_jg9650";
Contig_37	AUGUSTUS	exon	1320000	1320481	.	+	.	transcript_id "file_1_file_1_jg9650.t1"; gene_id "file_1_file_1_jg9650";
Contig_37	AUGUSTUS	intron	1320482	1320544	.	+	.	transcript_id "file_1_file_1_jg9650.t1"; gene_id "file_1_file_1_jg9650";
Contig_37	AUGUSTUS	transcript	1320000	1321091	.	+	.	transcript_id "file_1_file_1_jg9650.t1"; gene_id "file_1_file_1_jg9650"
Contig_37	AUGUSTUS	gene	1320000	1321091	.	+	.	jg9650
Contig_37	AUGUSTUS	CDS	1320545	1321091	1	+	1	transcript_id "file_1_file_1_jg9650.t1"; gene_id "file_1_file_1_jg9650";
Contig_37	AUGUSTUS	exon	1320545	1321091	.	+	.	transcript_id "file_1_file_1_jg9650.t1"; gene_id "file_1_file_1_jg9650";
Contig_37	AUGUSTUS	stop_codon	1321089	1321091	.	+	0	transcript_id "file_1_file_1_jg9650.t1"; gene_id "file_1_file_1_jg9650";
Gemini	AUGUSTUS	start_codon	13245083	13245085	.	+	0	transcript_id "file_1_file_1_jg1369.t1"; gene_id "file_1_file_1_jg1369";
Gemini	AUGUSTUS	CDS	13245083	13245295	1	+	0	transcript_id "file_1_file_1_jg1369.t1"; gene_id "file_1_file_1_jg1369";
Gemini	AUGUSTUS	exon	13245083	13245295	.	+	.	transcript_id "file_1_file_1_jg1369.t1"; gene_id "file_1_file_1_jg1369";
Gemini	AUGUSTUS	intron	13245296	13245702	.	+	.	transcript_id "file_1_file_1_jg1369.t1"; gene_id "file_1_file_1_jg1369";
Gemini	AUGUSTUS	transcript	13245083	13246014	.	+	.	transcript_id "file_1_file_1_jg1369.t1"; gene_id "file_1_file_1_jg1369"
Gemini	AUGUSTUS	gene	13245083	13246014	.	+	.	jg1369
Gemini	AUGUSTUS	CDS	13245703	13246014	1	+	0	transcript_id "file_1_file_1_jg1369.t1"; gene_id "file_1_file_1_jg1369";
Gemini	AUGUSTUS	exon	13245703	13246014	.	+	.	transcript_id "file_1_file_1_jg1369.t1"; gene_id "file_1_file_1_jg1369";
Gemini	AUGUSTUS	stop_codon	13246012	13246014	.	+	0	transcript_id "file_1_file_1_jg1369.t1"; gene_id "file_1_file_1_jg1369";
Gemini	AUGUSTUS	start_codon	5484914	5484916	.	+	0	transcript_id "file_1_file_1_jg590.t1"; gene_id "file_1_file_1_jg590";
Gemini	AUGUSTUS	CDS	5484914	5485393	1	+	0	transcript_id "file_1_file_1_jg590.t1"; gene_id "file_1_file_1_jg590";
Gemini	AUGUSTUS	exon	5484914	5485393	.	+	.	transcript_id "file_1_file_1_jg590.t1"; gene_id "file_1_file_1_jg590";
Gemini	AUGUSTUS	transcript	5484914	5485393	.	+	.	transcript_id "file_1_file_1_jg590.t1"; gene_id "file_1_file_1_jg590"
Gemini	AUGUSTUS	gene	5484914	5485393	.	+	.	jg590
Gemini	AUGUSTUS	stop_codon	5485391	5485393	.	+	0	transcript_id "file_1_file_1_jg590.t1"; gene_id "file_1_file_1_jg590";
Gemini	AUGUSTUS	stop_codon	10376610	10376612	.	-	0	transcript_id "file_1_file_1_jg1104.t1"; gene_id "file_1_file_1_jg1104";
Gemini	AUGUSTUS	CDS	10376610	10378073	1	-	0	transcript_id "file_1_file_1_jg1104.t1"; gene_id "file_1_file_1_jg1104";
Gemini	AUGUSTUS	exon	10376610	10378073	.	-	.	transcript_id "file_1_file_1_jg1104.t1"; gene_id "file_1_file_1_jg1104";
Gemini	AUGUSTUS	transcript	10376610	10378073	.	-	.	transcript_id "file_1_file_1_jg1104.t1"; gene_id "file_1_file_1_jg1104"
Gemini	AUGUSTUS	gene	10376610	10378073	.	-	.	jg1104
Gemini	AUGUSTUS	start_codon	10378071	10378073	.	-	0	transcript_id "file_1_file_1_jg1104.t1"; gene_id "file_1_file_1_jg1104";
Andromeda	AUGUSTUS	stop_codon	2166236	2166238	.	-	0	transcript_id "file_1_file_1_jg7094.t1"; gene_id "file_1_file_1_jg7094";
Andromeda	AUGUSTUS	CDS	2166236	2166427	1	-	0	transcript_id "file_1_file_1_jg7094.t1"; gene_id "file_1_file_1_jg7094";
Andromeda	AUGUSTUS	exon	2166236	2166427	.	-	.	transcript_id "file_1_file_1_jg7094.t1"; gene_id "file_1_file_1_jg7094";
Andromeda	AUGUSTUS	intron	2166428	2166493	.	-	.	transcript_id "file_1_file_1_jg7094.t1"; gene_id "file_1_file_1_jg7094";
Andromeda	AUGUSTUS	CDS	2166494	2166875	1	-	1	transcript_id "file_1_file_1_jg7094.t1"; gene_id "file_1_file_1_jg7094";
Andromeda	AUGUSTUS	exon	2166494	2166875	.	-	.	transcript_id "file_1_file_1_jg7094.t1"; gene_id "file_1_file_1_jg7094";
Andromeda	AUGUSTUS	intron	2166876	2166933	.	-	.	transcript_id "file_1_file_1_jg7094.t1"; gene_id "file_1_file_1_jg7094";
Andromeda	AUGUSTUS	CDS	2166934	2167440	1	-	1	transcript_id "file_1_file_1_jg7094.t1"; gene_id "file_1_file_1_jg7094";
Andromeda	AUGUSTUS	exon	2166934	2167440	.	-	.	transcript_id "file_1_file_1_jg7094.t1"; gene_id "file_1_file_1_jg7094";
Andromeda	AUGUSTUS	intron	2167441	2167514	.	-	.	transcript_id "file_1_file_1_jg7094.t1"; gene_id "file_1_file_1_jg7094";
Andromeda	AUGUSTUS	CDS	2167515	2167732	1	-	0	transcript_id "file_1_file_1_jg7094.t1"; gene_id "file_1_file_1_jg7094";
Andromeda	AUGUSTUS	exon	2167515	2167732	.	-	.	transcript_id "file_1_file_1_jg7094.t1"; gene_id "file_1_file_1_jg7094";
Andromeda	AUGUSTUS	intron	2167733	2168903	.	-	.	transcript_id "file_1_file_1_jg7094.t1"; gene_id "file_1_file_1_jg7094";
Andromeda	AUGUSTUS	CDS	2168904	2169124	1	-	2	transcript_id "file_1_file_1_jg7094.t1"; gene_id "file_1_file_1_jg7094";
Andromeda	AUGUSTUS	exon	2168904	2169124	.	-	.	transcript_id "file_1_file_1_jg7094.t1"; gene_id "file_1_file_1_jg7094";
Andromeda	AUGUSTUS	intron	2169125	2173961	.	-	.	transcript_id "file_1_file_1_jg7094.t1"; gene_id "file_1_file_1_jg7094";
Andromeda	AUGUSTUS	CDS	2173962	2174332	1	-	1	transcript_id "file_1_file_1_jg7094.t1"; gene_id "file_1_file_1_jg7094";
Andromeda	AUGUSTUS	exon	2173962	2174332	.	-	.	transcript_id "file_1_file_1_jg7094.t1"; gene_id "file_1_file_1_jg7094";
Andromeda	AUGUSTUS	intron	2174333	2174421	.	-	.	transcript_id "file_1_file_1_jg7094.t1"; gene_id "file_1_file_1_jg7094";
Andromeda	AUGUSTUS	CDS	2174422	2175241	1	-	2	transcript_id "file_1_file_1_jg7094.t1"; gene_id "file_1_file_1_jg7094";
Andromeda	AUGUSTUS	exon	2174422	2175241	.	-	.	transcript_id "file_1_file_1_jg7094.t1"; gene_id "file_1_file_1_jg7094";
Andromeda	AUGUSTUS	intron	2175242	2175301	.	-	.	transcript_id "file_1_file_1_jg7094.t1"; gene_id "file_1_file_1_jg7094";
Andromeda	AUGUSTUS	CDS	2175302	2175386	1	-	0	transcript_id "file_1_file_1_jg7094.t1"; gene_id "file_1_file_1_jg7094";
Andromeda	AUGUSTUS	exon	2175302	2175386	.	-	.	transcript_id "file_1_file_1_jg7094.t1"; gene_id "file_1_file_1_jg7094";
Andromeda	AUGUSTUS	intron	2175387	2176385	.	-	.	transcript_id "file_1_file_1_jg7094.t1"; gene_id "file_1_file_1_jg7094";
Andromeda	AUGUSTUS	CDS	2176386	2176532	1	-	0	transcript_id "file_1_file_1_jg7094.t1"; gene_id "file_1_file_1_jg7094";
Andromeda	AUGUSTUS	exon	2176386	2176532	.	-	.	transcript_id "file_1_file_1_jg7094.t1"; gene_id "file_1_file_1_jg7094";
Andromeda	AUGUSTUS	intron	2176533	2176676	.	-	.	transcript_id "file_1_file_1_jg7094.t1"; gene_id "file_1_file_1_jg7094";
Andromeda	AUGUSTUS	CDS	2176677	2176823	1	-	0	transcript_id "file_1_file_1_jg7094.t1"; gene_id "file_1_file_1_jg7094";
Andromeda	AUGUSTUS	exon	2176677	2176823	.	-	.	transcript_id "file_1_file_1_jg7094.t1"; gene_id "file_1_file_1_jg7094";
Andromeda	AUGUSTUS	intron	2176824	2176951	.	-	.	transcript_id "file_1_file_1_jg7094.t1"; gene_id "file_1_file_1_jg7094";
Andromeda	AUGUSTUS	CDS	2176952	2177089	1	-	0	transcript_id "file_1_file_1_jg7094.t1"; gene_id "file_1_file_1_jg7094";
Andromeda	AUGUSTUS	exon	2176952	2177089	.	-	.	transcript_id "file_1_file_1_jg7094.t1"; gene_id "file_1_file_1_jg7094";
Andromeda	AUGUSTUS	intron	2177090	2177328	.	-	.	transcript_id "file_1_file_1_jg7094.t1"; gene_id "file_1_file_1_jg7094";
Andromeda	AUGUSTUS	CDS	2177329	2178846	1	-	0	transcript_id "file_1_file_1_jg7094.t1"; gene_id "file_1_file_1_jg7094";
Andromeda	AUGUSTUS	exon	2177329	2178846	.	-	.	transcript_id "file_1_file_1_jg7094.t1"; gene_id "file_1_file_1_jg7094";
Andromeda	AUGUSTUS	intron	2178847	2178914	.	-	.	transcript_id "file_1_file_1_jg7094.t1"; gene_id "file_1_file_1_jg7094";
Andromeda	AUGUSTUS	transcript	2166236	2178968	.	-	.	transcript_id "file_1_file_1_jg7094.t1"; gene_id "file_1_file_1_jg7094"
Andromeda	AUGUSTUS	gene	2166236	2178968	.	-	.	jg7094
Andromeda	AUGUSTUS	CDS	2178915	2178968	1	-	0	transcript_id "file_1_file_1_jg7094.t1"; gene_id "file_1_file_1_jg7094";
Andromeda	AUGUSTUS	exon	2178915	2178968	.	-	.	transcript_id "file_1_file_1_jg7094.t1"; gene_id "file_1_file_1_jg7094";
Andromeda	AUGUSTUS	start_codon	2178966	2178968	.	-	0	transcript_id "file_1_file_1_jg7094.t1"; gene_id "file_1_file_1_jg7094";
Contig_22	AUGUSTUS	stop_codon	1789892	1789894	.	-	0	transcript_id "file_1_file_1_jg6613.t1"; gene_id "file_1_file_1_jg6613";
Contig_22	AUGUSTUS	CDS	1789892	1790007	1	-	2	transcript_id "file_1_file_1_jg6613.t1"; gene_id "file_1_file_1_jg6613";
Contig_22	AUGUSTUS	exon	1789892	1790007	.	-	.	transcript_id "file_1_file_1_jg6613.t1"; gene_id "file_1_file_1_jg6613";
Contig_22	AUGUSTUS	intron	1790008	1790125	.	-	.	transcript_id "file_1_file_1_jg6613.t1"; gene_id "file_1_file_1_jg6613";
Contig_22	AUGUSTUS	CDS	1790126	1790185	1	-	2	transcript_id "file_1_file_1_jg6613.t1"; gene_id "file_1_file_1_jg6613";
Contig_22	AUGUSTUS	exon	1790126	1790185	.	-	.	transcript_id "file_1_file_1_jg6613.t1"; gene_id "file_1_file_1_jg6613";
Contig_22	AUGUSTUS	intron	1790186	1790292	.	-	.	transcript_id "file_1_file_1_jg6613.t1"; gene_id "file_1_file_1_jg6613";
Contig_22	AUGUSTUS	CDS	1790293	1790441	1	-	1	transcript_id "file_1_file_1_jg6613.t1"; gene_id "file_1_file_1_jg6613";
Contig_22	AUGUSTUS	exon	1790293	1790441	.	-	.	transcript_id "file_1_file_1_jg6613.t1"; gene_id "file_1_file_1_jg6613";
Contig_22	AUGUSTUS	intron	1790442	1790562	.	-	.	transcript_id "file_1_file_1_jg6613.t1"; gene_id "file_1_file_1_jg6613";
Contig_22	AUGUSTUS	transcript	1789892	1790576	.	-	.	transcript_id "file_1_file_1_jg6613.t1"; gene_id "file_1_file_1_jg6613"
Contig_22	AUGUSTUS	gene	1789892	1790576	.	-	.	jg6613
Contig_22	AUGUSTUS	CDS	1790563	1790576	0.76	-	0	transcript_id "file_1_file_1_jg6613.t1"; gene_id "file_1_file_1_jg6613";
Contig_22	AUGUSTUS	exon	1790563	1790576	.	-	.	transcript_id "file_1_file_1_jg6613.t1"; gene_id "file_1_file_1_jg6613";
Contig_22	AUGUSTUS	start_codon	1790574	1790576	.	-	0	transcript_id "file_1_file_1_jg6613.t1"; gene_id "file_1_file_1_jg6613";
Contig_5	AUGUSTUS	stop_codon	4896785	4896787	.	-	0	transcript_id "file_1_file_1_jg4729.t1"; gene_id "file_1_file_1_jg4729";
Contig_5	AUGUSTUS	CDS	4896785	4897412	1	-	1	transcript_id "file_1_file_1_jg4729.t1"; gene_id "file_1_file_1_jg4729";
Contig_5	AUGUSTUS	exon	4896785	4897412	.	-	.	transcript_id "file_1_file_1_jg4729.t1"; gene_id "file_1_file_1_jg4729";
Contig_5	AUGUSTUS	intron	4897413	4897488	.	-	.	transcript_id "file_1_file_1_jg4729.t1"; gene_id "file_1_file_1_jg4729";
Contig_5	AUGUSTUS	CDS	4897489	4898436	1	-	1	transcript_id "file_1_file_1_jg4729.t1"; gene_id "file_1_file_1_jg4729";
Contig_5	AUGUSTUS	exon	4897489	4898436	.	-	.	transcript_id "file_1_file_1_jg4729.t1"; gene_id "file_1_file_1_jg4729";
Contig_5	AUGUSTUS	intron	4898437	4898490	.	-	.	transcript_id "file_1_file_1_jg4729.t1"; gene_id "file_1_file_1_jg4729";
Contig_5	AUGUSTUS	transcript	4896785	4898624	.	-	.	transcript_id "file_1_file_1_jg4729.t1"; gene_id "file_1_file_1_jg4729"
Contig_5	AUGUSTUS	gene	4896785	4898624	.	-	.	jg4729
Contig_5	AUGUSTUS	CDS	4898491	4898624	1	-	0	transcript_id "file_1_file_1_jg4729.t1"; gene_id "file_1_file_1_jg4729";
Contig_5	AUGUSTUS	exon	4898491	4898624	.	-	.	transcript_id "file_1_file_1_jg4729.t1"; gene_id "file_1_file_1_jg4729";
Contig_5	AUGUSTUS	start_codon	4898622	4898624	.	-	0	transcript_id "file_1_file_1_jg4729.t1"; gene_id "file_1_file_1_jg4729";
Gemini	AUGUSTUS	start_codon	2001478	2001480	.	+	0	transcript_id "file_1_file_1_jg293.t1"; gene_id "file_1_file_1_jg293";
Gemini	AUGUSTUS	CDS	2001478	2002171	1	+	0	transcript_id "file_1_file_1_jg293.t1"; gene_id "file_1_file_1_jg293";
Gemini	AUGUSTUS	exon	2001478	2002171	.	+	.	transcript_id "file_1_file_1_jg293.t1"; gene_id "file_1_file_1_jg293";
Gemini	AUGUSTUS	intron	2002172	2002484	.	+	.	transcript_id "file_1_file_1_jg293.t1"; gene_id "file_1_file_1_jg293";
Gemini	AUGUSTUS	CDS	2002485	2003127	1	+	2	transcript_id "file_1_file_1_jg293.t1"; gene_id "file_1_file_1_jg293";
Gemini	AUGUSTUS	exon	2002485	2003127	.	+	.	transcript_id "file_1_file_1_jg293.t1"; gene_id "file_1_file_1_jg293";
Gemini	AUGUSTUS	intron	2003128	2003294	.	+	.	transcript_id "file_1_file_1_jg293.t1"; gene_id "file_1_file_1_jg293";
Gemini	AUGUSTUS	CDS	2003295	2004450	1	+	1	transcript_id "file_1_file_1_jg293.t1"; gene_id "file_1_file_1_jg293";
Gemini	AUGUSTUS	exon	2003295	2004450	.	+	.	transcript_id "file_1_file_1_jg293.t1"; gene_id "file_1_file_1_jg293";
Gemini	AUGUSTUS	intron	2004451	2004681	.	+	.	transcript_id "file_1_file_1_jg293.t1"; gene_id "file_1_file_1_jg293";
Gemini	AUGUSTUS	CDS	2004682	2005096	1	+	0	transcript_id "file_1_file_1_jg293.t1"; gene_id "file_1_file_1_jg293";
Gemini	AUGUSTUS	exon	2004682	2005096	.	+	.	transcript_id "file_1_file_1_jg293.t1"; gene_id "file_1_file_1_jg293";
Gemini	AUGUSTUS	intron	2005097	2005296	.	+	.	transcript_id "file_1_file_1_jg293.t1"; gene_id "file_1_file_1_jg293";
Gemini	AUGUSTUS	transcript	2001478	2005889	.	+	.	transcript_id "file_1_file_1_jg293.t1"; gene_id "file_1_file_1_jg293"
Gemini	AUGUSTUS	gene	2001478	2005889	.	+	.	jg293
Gemini	AUGUSTUS	CDS	2005297	2005889	1	+	2	transcript_id "file_1_file_1_jg293.t1"; gene_id "file_1_file_1_jg293";
Gemini	AUGUSTUS	exon	2005297	2005889	.	+	.	transcript_id "file_1_file_1_jg293.t1"; gene_id "file_1_file_1_jg293";
Gemini	AUGUSTUS	stop_codon	2005887	2005889	.	+	0	transcript_id "file_1_file_1_jg293.t1"; gene_id "file_1_file_1_jg293";
Andromeda	AUGUSTUS	stop_codon	6510047	6510049	.	-	0	transcript_id "file_1_file_1_jg7611.t1"; gene_id "file_1_file_1_jg7611";
Andromeda	AUGUSTUS	CDS	6510047	6510189	1	-	2	transcript_id "file_1_file_1_jg7611.t1"; gene_id "file_1_file_1_jg7611";
Andromeda	AUGUSTUS	exon	6510047	6510189	.	-	.	transcript_id "file_1_file_1_jg7611.t1"; gene_id "file_1_file_1_jg7611";
Andromeda	AUGUSTUS	intron	6510190	6510249	.	-	.	transcript_id "file_1_file_1_jg7611.t1"; gene_id "file_1_file_1_jg7611";
Andromeda	AUGUSTUS	CDS	6510250	6510364	1	-	0	transcript_id "file_1_file_1_jg7611.t1"; gene_id "file_1_file_1_jg7611";
Andromeda	AUGUSTUS	exon	6510250	6510364	.	-	.	transcript_id "file_1_file_1_jg7611.t1"; gene_id "file_1_file_1_jg7611";
Andromeda	AUGUSTUS	intron	6510365	6510436	.	-	.	transcript_id "file_1_file_1_jg7611.t1"; gene_id "file_1_file_1_jg7611";
Andromeda	AUGUSTUS	transcript	6510047	6510451	.	-	.	transcript_id "file_1_file_1_jg7611.t1"; gene_id "file_1_file_1_jg7611"
Andromeda	AUGUSTUS	gene	6510047	6510451	.	-	.	jg7611
Andromeda	AUGUSTUS	CDS	6510437	6510451	1	-	0	transcript_id "file_1_file_1_jg7611.t1"; gene_id "file_1_file_1_jg7611";
Andromeda	AUGUSTUS	exon	6510437	6510451	.	-	.	transcript_id "file_1_file_1_jg7611.t1"; gene_id "file_1_file_1_jg7611";
Andromeda	AUGUSTUS	start_codon	6510449	6510451	.	-	0	transcript_id "file_1_file_1_jg7611.t1"; gene_id "file_1_file_1_jg7611";
Contig_9	AUGUSTUS	stop_codon	1615344	1615346	.	-	0	transcript_id "file_1_file_1_jg5816.t1"; gene_id "file_1_file_1_jg5816";
Contig_9	AUGUSTUS	CDS	1615344	1616051	1	-	0	transcript_id "file_1_file_1_jg5816.t1"; gene_id "file_1_file_1_jg5816";
Contig_9	AUGUSTUS	exon	1615344	1616051	.	-	.	transcript_id "file_1_file_1_jg5816.t1"; gene_id "file_1_file_1_jg5816";
Contig_9	AUGUSTUS	transcript	1615344	1616051	.	-	.	transcript_id "file_1_file_1_jg5816.t1"; gene_id "file_1_file_1_jg5816"
Contig_9	AUGUSTUS	gene	1615344	1616051	.	-	.	jg5816
Contig_9	AUGUSTUS	start_codon	1616049	1616051	.	-	0	transcript_id "file_1_file_1_jg5816.t1"; gene_id "file_1_file_1_jg5816";
Andromeda	AUGUSTUS	stop_codon	5699399	5699401	.	-	0	transcript_id "file_1_file_1_jg7500.t1"; gene_id "file_1_file_1_jg7500";
Andromeda	AUGUSTUS	CDS	5699399	5699722	1	-	0	transcript_id "file_1_file_1_jg7500.t1"; gene_id "file_1_file_1_jg7500";
Andromeda	AUGUSTUS	exon	5699399	5699722	.	-	.	transcript_id "file_1_file_1_jg7500.t1"; gene_id "file_1_file_1_jg7500";
Andromeda	AUGUSTUS	intron	5699723	5699786	.	-	.	transcript_id "file_1_file_1_jg7500.t1"; gene_id "file_1_file_1_jg7500";
Andromeda	AUGUSTUS	CDS	5699787	5700162	1	-	1	transcript_id "file_1_file_1_jg7500.t1"; gene_id "file_1_file_1_jg7500";
Andromeda	AUGUSTUS	exon	5699787	5700162	.	-	.	transcript_id "file_1_file_1_jg7500.t1"; gene_id "file_1_file_1_jg7500";
Andromeda	AUGUSTUS	intron	5700163	5700227	.	-	.	transcript_id "file_1_file_1_jg7500.t1"; gene_id "file_1_file_1_jg7500";
Andromeda	AUGUSTUS	CDS	5700228	5700345	1	-	2	transcript_id "file_1_file_1_jg7500.t1"; gene_id "file_1_file_1_jg7500";
Andromeda	AUGUSTUS	exon	5700228	5700345	.	-	.	transcript_id "file_1_file_1_jg7500.t1"; gene_id "file_1_file_1_jg7500";
Andromeda	AUGUSTUS	intron	5700346	5700399	.	-	.	transcript_id "file_1_file_1_jg7500.t1"; gene_id "file_1_file_1_jg7500";
Andromeda	AUGUSTUS	CDS	5700400	5701674	1	-	2	transcript_id "file_1_file_1_jg7500.t1"; gene_id "file_1_file_1_jg7500";
Andromeda	AUGUSTUS	exon	5700400	5701674	.	-	.	transcript_id "file_1_file_1_jg7500.t1"; gene_id "file_1_file_1_jg7500";
Andromeda	AUGUSTUS	intron	5701675	5701738	.	-	.	transcript_id "file_1_file_1_jg7500.t1"; gene_id "file_1_file_1_jg7500";
Andromeda	AUGUSTUS	CDS	5701739	5701873	1	-	2	transcript_id "file_1_file_1_jg7500.t1"; gene_id "file_1_file_1_jg7500";
Andromeda	AUGUSTUS	exon	5701739	5701873	.	-	.	transcript_id "file_1_file_1_jg7500.t1"; gene_id "file_1_file_1_jg7500";
Andromeda	AUGUSTUS	intron	5701874	5702087	.	-	.	transcript_id "file_1_file_1_jg7500.t1"; gene_id "file_1_file_1_jg7500";
Andromeda	AUGUSTUS	CDS	5702088	5702229	1	-	0	transcript_id "file_1_file_1_jg7500.t1"; gene_id "file_1_file_1_jg7500";
Andromeda	AUGUSTUS	exon	5702088	5702229	.	-	.	transcript_id "file_1_file_1_jg7500.t1"; gene_id "file_1_file_1_jg7500";
Andromeda	AUGUSTUS	intron	5702230	5706098	.	-	.	transcript_id "file_1_file_1_jg7500.t1"; gene_id "file_1_file_1_jg7500";
Andromeda	AUGUSTUS	CDS	5706099	5706331	1	-	2	transcript_id "file_1_file_1_jg7500.t1"; gene_id "file_1_file_1_jg7500";
Andromeda	AUGUSTUS	exon	5706099	5706331	.	-	.	transcript_id "file_1_file_1_jg7500.t1"; gene_id "file_1_file_1_jg7500";
Andromeda	AUGUSTUS	intron	5706332	5718616	.	-	.	transcript_id "file_1_file_1_jg7500.t1"; gene_id "file_1_file_1_jg7500";
Andromeda	AUGUSTUS	transcript	5699399	5718788	.	-	.	transcript_id "file_1_file_1_jg7500.t1"; gene_id "file_1_file_1_jg7500"
Andromeda	AUGUSTUS	gene	5699399	5718788	.	-	.	jg7500
Andromeda	AUGUSTUS	CDS	5718617	5718788	1	-	0	transcript_id "file_1_file_1_jg7500.t1"; gene_id "file_1_file_1_jg7500";
Andromeda	AUGUSTUS	exon	5718617	5718788	.	-	.	transcript_id "file_1_file_1_jg7500.t1"; gene_id "file_1_file_1_jg7500";
Andromeda	AUGUSTUS	start_codon	5718786	5718788	.	-	0	transcript_id "file_1_file_1_jg7500.t1"; gene_id "file_1_file_1_jg7500";
Draco	AUGUSTUS	stop_codon	6348401	6348403	.	-	0	transcript_id "file_1_file_1_jg15651.t3"; gene_id "file_1_file_1_jg15651";
Draco	AUGUSTUS	CDS	6348401	6348863	0.77	-	1	transcript_id "file_1_file_1_jg15651.t3"; gene_id "file_1_file_1_jg15651";
Draco	AUGUSTUS	exon	6348401	6348863	.	-	.	transcript_id "file_1_file_1_jg15651.t3"; gene_id "file_1_file_1_jg15651";
Draco	AUGUSTUS	intron	6348864	6349740	.	-	.	transcript_id "file_1_file_1_jg15651.t3"; gene_id "file_1_file_1_jg15651";
Draco	AUGUSTUS	CDS	6349741	6349870	1	-	2	transcript_id "file_1_file_1_jg15651.t3"; gene_id "file_1_file_1_jg15651";
Draco	AUGUSTUS	exon	6349741	6349870	.	-	.	transcript_id "file_1_file_1_jg15651.t3"; gene_id "file_1_file_1_jg15651";
Draco	AUGUSTUS	intron	6349871	6349939	.	-	.	transcript_id "file_1_file_1_jg15651.t3"; gene_id "file_1_file_1_jg15651";
Draco	AUGUSTUS	CDS	6349940	6350102	1	-	0	transcript_id "file_1_file_1_jg15651.t3"; gene_id "file_1_file_1_jg15651";
Draco	AUGUSTUS	exon	6349940	6350102	.	-	.	transcript_id "file_1_file_1_jg15651.t3"; gene_id "file_1_file_1_jg15651";
Draco	AUGUSTUS	intron	6350103	6350235	.	-	.	transcript_id "file_1_file_1_jg15651.t3"; gene_id "file_1_file_1_jg15651";
Draco	AUGUSTUS	CDS	6350236	6350482	1	-	1	transcript_id "file_1_file_1_jg15651.t3"; gene_id "file_1_file_1_jg15651";
Draco	AUGUSTUS	exon	6350236	6350482	.	-	.	transcript_id "file_1_file_1_jg15651.t3"; gene_id "file_1_file_1_jg15651";
Draco	AUGUSTUS	intron	6350483	6350822	.	-	.	transcript_id "file_1_file_1_jg15651.t3"; gene_id "file_1_file_1_jg15651";
Draco	AUGUSTUS	CDS	6350823	6350929	1	-	0	transcript_id "file_1_file_1_jg15651.t3"; gene_id "file_1_file_1_jg15651";
Draco	AUGUSTUS	exon	6350823	6350929	.	-	.	transcript_id "file_1_file_1_jg15651.t3"; gene_id "file_1_file_1_jg15651";
Draco	AUGUSTUS	intron	6350930	6351015	.	-	.	transcript_id "file_1_file_1_jg15651.t3"; gene_id "file_1_file_1_jg15651";
Draco	AUGUSTUS	CDS	6351016	6351137	1	-	2	transcript_id "file_1_file_1_jg15651.t3"; gene_id "file_1_file_1_jg15651";
Draco	AUGUSTUS	exon	6351016	6351137	.	-	.	transcript_id "file_1_file_1_jg15651.t3"; gene_id "file_1_file_1_jg15651";
Draco	AUGUSTUS	intron	6351138	6351213	.	-	.	transcript_id "file_1_file_1_jg15651.t3"; gene_id "file_1_file_1_jg15651";
Draco	AUGUSTUS	transcript	6348401	6351349	.	-	.	transcript_id "file_1_file_1_jg15651.t3"; gene_id "file_1_file_1_jg15651"
Draco	AUGUSTUS	CDS	6351214	6351349	1	-	0	transcript_id "file_1_file_1_jg15651.t3"; gene_id "file_1_file_1_jg15651";
Draco	AUGUSTUS	exon	6351214	6351349	.	-	.	transcript_id "file_1_file_1_jg15651.t3"; gene_id "file_1_file_1_jg15651";
Draco	AUGUSTUS	start_codon	6351347	6351349	.	-	0	transcript_id "file_1_file_1_jg15651.t3"; gene_id "file_1_file_1_jg15651";
Andromeda	AUGUSTUS	start_codon	18005208	18005210	.	+	0	transcript_id "file_1_file_1_jg8696.t1"; gene_id "file_1_file_1_jg8696";
Andromeda	AUGUSTUS	CDS	18005208	18006183	1	+	0	transcript_id "file_1_file_1_jg8696.t1"; gene_id "file_1_file_1_jg8696";
Andromeda	AUGUSTUS	exon	18005208	18006183	.	+	.	transcript_id "file_1_file_1_jg8696.t1"; gene_id "file_1_file_1_jg8696";
Andromeda	AUGUSTUS	intron	18006184	18015480	.	+	.	transcript_id "file_1_file_1_jg8696.t1"; gene_id "file_1_file_1_jg8696";
Andromeda	AUGUSTUS	CDS	18015481	18015977	1	+	2	transcript_id "file_1_file_1_jg8696.t1"; gene_id "file_1_file_1_jg8696";
Andromeda	AUGUSTUS	exon	18015481	18015977	.	+	.	transcript_id "file_1_file_1_jg8696.t1"; gene_id "file_1_file_1_jg8696";
Andromeda	AUGUSTUS	intron	18015978	18016217	.	+	.	transcript_id "file_1_file_1_jg8696.t1"; gene_id "file_1_file_1_jg8696";
Andromeda	AUGUSTUS	CDS	18016218	18016382	1	+	0	transcript_id "file_1_file_1_jg8696.t1"; gene_id "file_1_file_1_jg8696";
Andromeda	AUGUSTUS	exon	18016218	18016382	.	+	.	transcript_id "file_1_file_1_jg8696.t1"; gene_id "file_1_file_1_jg8696";
Andromeda	AUGUSTUS	intron	18016383	18016451	.	+	.	transcript_id "file_1_file_1_jg8696.t1"; gene_id "file_1_file_1_jg8696";
Andromeda	AUGUSTUS	transcript	18005208	18016679	.	+	.	transcript_id "file_1_file_1_jg8696.t1"; gene_id "file_1_file_1_jg8696"
Andromeda	AUGUSTUS	gene	18005208	18016679	.	+	.	jg8696
Andromeda	AUGUSTUS	CDS	18016452	18016679	1	+	0	transcript_id "file_1_file_1_jg8696.t1"; gene_id "file_1_file_1_jg8696";
Andromeda	AUGUSTUS	exon	18016452	18016679	.	+	.	transcript_id "file_1_file_1_jg8696.t1"; gene_id "file_1_file_1_jg8696";
Andromeda	AUGUSTUS	stop_codon	18016677	18016679	.	+	0	transcript_id "file_1_file_1_jg8696.t1"; gene_id "file_1_file_1_jg8696";
Contig_6	AUGUSTUS	start_codon	2701727	2701729	.	+	0	transcript_id "file_1_file_1_jg10056.t1"; gene_id "file_1_file_1_jg10056";
Contig_6	AUGUSTUS	CDS	2701727	2701782	1	+	0	transcript_id "file_1_file_1_jg10056.t1"; gene_id "file_1_file_1_jg10056";
Contig_6	AUGUSTUS	exon	2701727	2701782	.	+	.	transcript_id "file_1_file_1_jg10056.t1"; gene_id "file_1_file_1_jg10056";
Contig_6	AUGUSTUS	intron	2701783	2702636	.	+	.	transcript_id "file_1_file_1_jg10056.t1"; gene_id "file_1_file_1_jg10056";
Contig_6	AUGUSTUS	transcript	2701727	2704029	.	+	.	transcript_id "file_1_file_1_jg10056.t1"; gene_id "file_1_file_1_jg10056"
Contig_6	AUGUSTUS	gene	2701727	2704029	.	+	.	jg10056
Contig_6	AUGUSTUS	CDS	2702637	2704029	1	+	1	transcript_id "file_1_file_1_jg10056.t1"; gene_id "file_1_file_1_jg10056";
Contig_6	AUGUSTUS	exon	2702637	2704029	.	+	.	transcript_id "file_1_file_1_jg10056.t1"; gene_id "file_1_file_1_jg10056";
Contig_6	AUGUSTUS	stop_codon	2704027	2704029	.	+	0	transcript_id "file_1_file_1_jg10056.t1"; gene_id "file_1_file_1_jg10056";
Cepheus	AUGUSTUS	stop_codon	11198664	11198666	.	-	0	transcript_id "file_1_file_1_jg11798.t1"; gene_id "file_1_file_1_jg11798";
Cepheus	AUGUSTUS	CDS	11198664	11199515	0.92	-	0	transcript_id "file_1_file_1_jg11798.t1"; gene_id "file_1_file_1_jg11798";
Cepheus	AUGUSTUS	exon	11198664	11199515	.	-	.	transcript_id "file_1_file_1_jg11798.t1"; gene_id "file_1_file_1_jg11798";
Cepheus	AUGUSTUS	transcript	11198664	11199515	.	-	.	transcript_id "file_1_file_1_jg11798.t1"; gene_id "file_1_file_1_jg11798"
Cepheus	AUGUSTUS	gene	11198664	11199515	.	-	.	jg11798
Cepheus	AUGUSTUS	start_codon	11199513	11199515	.	-	0	transcript_id "file_1_file_1_jg11798.t1"; gene_id "file_1_file_1_jg11798";
Andromeda	AUGUSTUS	stop_codon	22574353	22574355	.	-	0	transcript_id "file_1_file_1_jg9313.t1"; gene_id "file_1_file_1_jg9313";
Andromeda	AUGUSTUS	CDS	22574353	22574455	1	-	1	transcript_id "file_1_file_1_jg9313.t1"; gene_id "file_1_file_1_jg9313";
Andromeda	AUGUSTUS	exon	22574353	22574455	.	-	.	transcript_id "file_1_file_1_jg9313.t1"; gene_id "file_1_file_1_jg9313";
Andromeda	AUGUSTUS	intron	22574456	22575451	.	-	.	transcript_id "file_1_file_1_jg9313.t1"; gene_id "file_1_file_1_jg9313";
Andromeda	AUGUSTUS	CDS	22575452	22575862	1	-	1	transcript_id "file_1_file_1_jg9313.t1"; gene_id "file_1_file_1_jg9313";
Andromeda	AUGUSTUS	exon	22575452	22575862	.	-	.	transcript_id "file_1_file_1_jg9313.t1"; gene_id "file_1_file_1_jg9313";
Andromeda	AUGUSTUS	intron	22575863	22579974	.	-	.	transcript_id "file_1_file_1_jg9313.t1"; gene_id "file_1_file_1_jg9313";
Andromeda	AUGUSTUS	CDS	22579975	22580076	1	-	1	transcript_id "file_1_file_1_jg9313.t1"; gene_id "file_1_file_1_jg9313";
Andromeda	AUGUSTUS	exon	22579975	22580076	.	-	.	transcript_id "file_1_file_1_jg9313.t1"; gene_id "file_1_file_1_jg9313";
Andromeda	AUGUSTUS	intron	22580077	22580576	.	-	.	transcript_id "file_1_file_1_jg9313.t1"; gene_id "file_1_file_1_jg9313";
Andromeda	AUGUSTUS	CDS	22580577	22580829	1	-	2	transcript_id "file_1_file_1_jg9313.t1"; gene_id "file_1_file_1_jg9313";
Andromeda	AUGUSTUS	exon	22580577	22580829	.	-	.	transcript_id "file_1_file_1_jg9313.t1"; gene_id "file_1_file_1_jg9313";
Andromeda	AUGUSTUS	intron	22580830	22581065	.	-	.	transcript_id "file_1_file_1_jg9313.t1"; gene_id "file_1_file_1_jg9313";
Andromeda	AUGUSTUS	CDS	22581066	22581426	1	-	0	transcript_id "file_1_file_1_jg9313.t1"; gene_id "file_1_file_1_jg9313";
Andromeda	AUGUSTUS	exon	22581066	22581426	.	-	.	transcript_id "file_1_file_1_jg9313.t1"; gene_id "file_1_file_1_jg9313";
Andromeda	AUGUSTUS	intron	22581427	22581563	.	-	.	transcript_id "file_1_file_1_jg9313.t1"; gene_id "file_1_file_1_jg9313";
Andromeda	AUGUSTUS	CDS	22581564	22581716	1	-	0	transcript_id "file_1_file_1_jg9313.t1"; gene_id "file_1_file_1_jg9313";
Andromeda	AUGUSTUS	exon	22581564	22581716	.	-	.	transcript_id "file_1_file_1_jg9313.t1"; gene_id "file_1_file_1_jg9313";
Andromeda	AUGUSTUS	intron	22581717	22581774	.	-	.	transcript_id "file_1_file_1_jg9313.t1"; gene_id "file_1_file_1_jg9313";
Andromeda	AUGUSTUS	CDS	22581775	22581928	1	-	1	transcript_id "file_1_file_1_jg9313.t1"; gene_id "file_1_file_1_jg9313";
Andromeda	AUGUSTUS	exon	22581775	22581928	.	-	.	transcript_id "file_1_file_1_jg9313.t1"; gene_id "file_1_file_1_jg9313";
Andromeda	AUGUSTUS	intron	22581929	22583507	.	-	.	transcript_id "file_1_file_1_jg9313.t1"; gene_id "file_1_file_1_jg9313";
Andromeda	AUGUSTUS	CDS	22583508	22583635	1	-	0	transcript_id "file_1_file_1_jg9313.t1"; gene_id "file_1_file_1_jg9313";
Andromeda	AUGUSTUS	exon	22583508	22583635	.	-	.	transcript_id "file_1_file_1_jg9313.t1"; gene_id "file_1_file_1_jg9313";
Andromeda	AUGUSTUS	intron	22583636	22583690	.	-	.	transcript_id "file_1_file_1_jg9313.t1"; gene_id "file_1_file_1_jg9313";
Andromeda	AUGUSTUS	CDS	22583691	22583889	1	-	1	transcript_id "file_1_file_1_jg9313.t1"; gene_id "file_1_file_1_jg9313";
Andromeda	AUGUSTUS	exon	22583691	22583889	.	-	.	transcript_id "file_1_file_1_jg9313.t1"; gene_id "file_1_file_1_jg9313";
Andromeda	AUGUSTUS	intron	22583890	22583948	.	-	.	transcript_id "file_1_file_1_jg9313.t1"; gene_id "file_1_file_1_jg9313";
Andromeda	AUGUSTUS	CDS	22583949	22584457	1	-	0	transcript_id "file_1_file_1_jg9313.t1"; gene_id "file_1_file_1_jg9313";
Andromeda	AUGUSTUS	exon	22583949	22584457	.	-	.	transcript_id "file_1_file_1_jg9313.t1"; gene_id "file_1_file_1_jg9313";
Andromeda	AUGUSTUS	intron	22584458	22584919	.	-	.	transcript_id "file_1_file_1_jg9313.t1"; gene_id "file_1_file_1_jg9313";
Andromeda	AUGUSTUS	CDS	22584920	22585061	1	-	1	transcript_id "file_1_file_1_jg9313.t1"; gene_id "file_1_file_1_jg9313";
Andromeda	AUGUSTUS	exon	22584920	22585061	.	-	.	transcript_id "file_1_file_1_jg9313.t1"; gene_id "file_1_file_1_jg9313";
Andromeda	AUGUSTUS	intron	22585062	22585121	.	-	.	transcript_id "file_1_file_1_jg9313.t1"; gene_id "file_1_file_1_jg9313";
Andromeda	AUGUSTUS	CDS	22585122	22585669	1	-	0	transcript_id "file_1_file_1_jg9313.t1"; gene_id "file_1_file_1_jg9313";
Andromeda	AUGUSTUS	exon	22585122	22585669	.	-	.	transcript_id "file_1_file_1_jg9313.t1"; gene_id "file_1_file_1_jg9313";
Andromeda	AUGUSTUS	intron	22585670	22585811	.	-	.	transcript_id "file_1_file_1_jg9313.t1"; gene_id "file_1_file_1_jg9313";
Andromeda	AUGUSTUS	CDS	22585812	22586869	1	-	2	transcript_id "file_1_file_1_jg9313.t1"; gene_id "file_1_file_1_jg9313";
Andromeda	AUGUSTUS	exon	22585812	22586869	.	-	.	transcript_id "file_1_file_1_jg9313.t1"; gene_id "file_1_file_1_jg9313";
Andromeda	AUGUSTUS	intron	22586870	22586989	.	-	.	transcript_id "file_1_file_1_jg9313.t1"; gene_id "file_1_file_1_jg9313";
Andromeda	AUGUSTUS	transcript	22574353	22587086	.	-	.	transcript_id "file_1_file_1_jg9313.t1"; gene_id "file_1_file_1_jg9313"
Andromeda	AUGUSTUS	gene	22574353	22587086	.	-	.	jg9313
Andromeda	AUGUSTUS	CDS	22586990	22587086	1	-	0	transcript_id "file_1_file_1_jg9313.t1"; gene_id "file_1_file_1_jg9313";
Andromeda	AUGUSTUS	exon	22586990	22587086	.	-	.	transcript_id "file_1_file_1_jg9313.t1"; gene_id "file_1_file_1_jg9313";
Andromeda	AUGUSTUS	start_codon	22587084	22587086	.	-	0	transcript_id "file_1_file_1_jg9313.t1"; gene_id "file_1_file_1_jg9313";
Cepheus	AUGUSTUS	stop_codon	22267846	22267848	.	-	0	transcript_id "file_1_file_1_jg13214.t1"; gene_id "file_1_file_1_jg13214";
Cepheus	AUGUSTUS	CDS	22267846	22268004	1	-	0	transcript_id "file_1_file_1_jg13214.t1"; gene_id "file_1_file_1_jg13214";
Cepheus	AUGUSTUS	exon	22267846	22268004	.	-	.	transcript_id "file_1_file_1_jg13214.t1"; gene_id "file_1_file_1_jg13214";
Cepheus	AUGUSTUS	intron	22268005	22268068	.	-	.	transcript_id "file_1_file_1_jg13214.t1"; gene_id "file_1_file_1_jg13214";
Cepheus	AUGUSTUS	transcript	22267846	22268167	.	-	.	transcript_id "file_1_file_1_jg13214.t1"; gene_id "file_1_file_1_jg13214"
Cepheus	AUGUSTUS	gene	22267846	22268167	.	-	.	jg13214
Cepheus	AUGUSTUS	CDS	22268069	22268167	1	-	0	transcript_id "file_1_file_1_jg13214.t1"; gene_id "file_1_file_1_jg13214";
Cepheus	AUGUSTUS	exon	22268069	22268167	.	-	.	transcript_id "file_1_file_1_jg13214.t1"; gene_id "file_1_file_1_jg13214";
Cepheus	AUGUSTUS	start_codon	22268165	22268167	.	-	0	transcript_id "file_1_file_1_jg13214.t1"; gene_id "file_1_file_1_jg13214";
Contig_33	AUGUSTUS	start_codon	660052	660054	.	+	0	transcript_id "file_1_file_1_jg2086.t1"; gene_id "file_1_file_1_jg2086";
Contig_33	AUGUSTUS	CDS	660052	660118	1	+	0	transcript_id "file_1_file_1_jg2086.t1"; gene_id "file_1_file_1_jg2086";
Contig_33	AUGUSTUS	exon	660052	660118	.	+	.	transcript_id "file_1_file_1_jg2086.t1"; gene_id "file_1_file_1_jg2086";
Contig_33	AUGUSTUS	intron	660119	660181	.	+	.	transcript_id "file_1_file_1_jg2086.t1"; gene_id "file_1_file_1_jg2086";
Contig_33	AUGUSTUS	transcript	660052	661380	.	+	.	transcript_id "file_1_file_1_jg2086.t1"; gene_id "file_1_file_1_jg2086"
Contig_33	AUGUSTUS	gene	660052	661380	.	+	.	jg2086
Contig_33	AUGUSTUS	CDS	660182	661380	1	+	2	transcript_id "file_1_file_1_jg2086.t1"; gene_id "file_1_file_1_jg2086";
Contig_33	AUGUSTUS	exon	660182	661380	.	+	.	transcript_id "file_1_file_1_jg2086.t1"; gene_id "file_1_file_1_jg2086";
Contig_33	AUGUSTUS	stop_codon	661378	661380	.	+	0	transcript_id "file_1_file_1_jg2086.t1"; gene_id "file_1_file_1_jg2086";
Andromeda	AUGUSTUS	stop_codon	1483664	1483666	.	-	0	transcript_id "file_1_file_1_jg7051.t1"; gene_id "file_1_file_1_jg7051";
Andromeda	AUGUSTUS	CDS	1483664	1484156	0.93	-	1	transcript_id "file_1_file_1_jg7051.t1"; gene_id "file_1_file_1_jg7051";
Andromeda	AUGUSTUS	exon	1483664	1484156	.	-	.	transcript_id "file_1_file_1_jg7051.t1"; gene_id "file_1_file_1_jg7051";
Andromeda	AUGUSTUS	intron	1484157	1485188	.	-	.	transcript_id "file_1_file_1_jg7051.t1"; gene_id "file_1_file_1_jg7051";
Andromeda	AUGUSTUS	transcript	1483664	1485196	.	-	.	transcript_id "file_1_file_1_jg7051.t1"; gene_id "file_1_file_1_jg7051"
Andromeda	AUGUSTUS	gene	1483664	1485196	.	-	.	jg7051
Andromeda	AUGUSTUS	CDS	1485189	1485196	0.87	-	0	transcript_id "file_1_file_1_jg7051.t1"; gene_id "file_1_file_1_jg7051";
Andromeda	AUGUSTUS	exon	1485189	1485196	.	-	.	transcript_id "file_1_file_1_jg7051.t1"; gene_id "file_1_file_1_jg7051";
Andromeda	AUGUSTUS	start_codon	1485194	1485196	.	-	0	transcript_id "file_1_file_1_jg7051.t1"; gene_id "file_1_file_1_jg7051";
Andromeda	AUGUSTUS	stop_codon	10607070	10607072	.	-	0	transcript_id "file_1_file_1_jg8031.t1"; gene_id "file_1_file_1_jg8031";
Andromeda	AUGUSTUS	CDS	10607070	10607180	1	-	0	transcript_id "file_1_file_1_jg8031.t1"; gene_id "file_1_file_1_jg8031";
Andromeda	AUGUSTUS	exon	10607070	10607180	.	-	.	transcript_id "file_1_file_1_jg8031.t1"; gene_id "file_1_file_1_jg8031";
Andromeda	AUGUSTUS	intron	10607181	10607235	.	-	.	transcript_id "file_1_file_1_jg8031.t1"; gene_id "file_1_file_1_jg8031";
Andromeda	AUGUSTUS	CDS	10607236	10608167	1	-	2	transcript_id "file_1_file_1_jg8031.t1"; gene_id "file_1_file_1_jg8031";
Andromeda	AUGUSTUS	exon	10607236	10608167	.	-	.	transcript_id "file_1_file_1_jg8031.t1"; gene_id "file_1_file_1_jg8031";
Andromeda	AUGUSTUS	intron	10608168	10608220	.	-	.	transcript_id "file_1_file_1_jg8031.t1"; gene_id "file_1_file_1_jg8031";
Andromeda	AUGUSTUS	transcript	10607070	10608398	.	-	.	transcript_id "file_1_file_1_jg8031.t1"; gene_id "file_1_file_1_jg8031"
Andromeda	AUGUSTUS	gene	10607070	10608398	.	-	.	jg8031
Andromeda	AUGUSTUS	CDS	10608221	10608398	1	-	0	transcript_id "file_1_file_1_jg8031.t1"; gene_id "file_1_file_1_jg8031";
Andromeda	AUGUSTUS	exon	10608221	10608398	.	-	.	transcript_id "file_1_file_1_jg8031.t1"; gene_id "file_1_file_1_jg8031";
Andromeda	AUGUSTUS	start_codon	10608396	10608398	.	-	0	transcript_id "file_1_file_1_jg8031.t1"; gene_id "file_1_file_1_jg8031";
Contig_5	AUGUSTUS	stop_codon	6798470	6798472	.	-	0	transcript_id "file_1_file_1_jg5000.t1"; gene_id "file_1_file_1_jg5000";
Contig_5	AUGUSTUS	CDS	6798470	6798587	1	-	1	transcript_id "file_1_file_1_jg5000.t1"; gene_id "file_1_file_1_jg5000";
Contig_5	AUGUSTUS	exon	6798470	6798587	.	-	.	transcript_id "file_1_file_1_jg5000.t1"; gene_id "file_1_file_1_jg5000";
Contig_5	AUGUSTUS	intron	6798588	6798650	.	-	.	transcript_id "file_1_file_1_jg5000.t1"; gene_id "file_1_file_1_jg5000";
Contig_5	AUGUSTUS	CDS	6798651	6799158	1	-	2	transcript_id "file_1_file_1_jg5000.t1"; gene_id "file_1_file_1_jg5000";
Contig_5	AUGUSTUS	exon	6798651	6799158	.	-	.	transcript_id "file_1_file_1_jg5000.t1"; gene_id "file_1_file_1_jg5000";
Contig_5	AUGUSTUS	intron	6799159	6799374	.	-	.	transcript_id "file_1_file_1_jg5000.t1"; gene_id "file_1_file_1_jg5000";
Contig_5	AUGUSTUS	CDS	6799375	6799927	1	-	0	transcript_id "file_1_file_1_jg5000.t1"; gene_id "file_1_file_1_jg5000";
Contig_5	AUGUSTUS	exon	6799375	6799927	.	-	.	transcript_id "file_1_file_1_jg5000.t1"; gene_id "file_1_file_1_jg5000";
Contig_5	AUGUSTUS	intron	6799928	6799989	.	-	.	transcript_id "file_1_file_1_jg5000.t1"; gene_id "file_1_file_1_jg5000";
Contig_5	AUGUSTUS	transcript	6798470	6800082	.	-	.	transcript_id "file_1_file_1_jg5000.t1"; gene_id "file_1_file_1_jg5000"
Contig_5	AUGUSTUS	gene	6798470	6800082	.	-	.	jg5000
Contig_5	AUGUSTUS	CDS	6799990	6800082	1	-	0	transcript_id "file_1_file_1_jg5000.t1"; gene_id "file_1_file_1_jg5000";
Contig_5	AUGUSTUS	exon	6799990	6800082	.	-	.	transcript_id "file_1_file_1_jg5000.t1"; gene_id "file_1_file_1_jg5000";
Contig_5	AUGUSTUS	start_codon	6800080	6800082	.	-	0	transcript_id "file_1_file_1_jg5000.t1"; gene_id "file_1_file_1_jg5000";
Andromeda	GeneMark.hmm	start_codon	6241396	6241398	.	+	0	gene_id "file_1_file_2_678_g"; transcript_id "file_1_file_2_678_t"; count "file_1_file_2_1_1";
Andromeda	GeneMark.hmm	CDS	6241396	6241416	.	+	0	gene_id "file_1_file_2_678_g"; transcript_id "file_1_file_2_678_t"; evidence "file_1_file_2_0_1"; cds_type "file_1_file_2_Initial"; count "file_1_file_2_1_2"; anchored "file_1_file_2_1_1";
Andromeda	GeneMark.hmm	exon	6241396	6241416	0	+	.	gene_id "file_1_file_2_678_g"; transcript_id "file_1_file_2_678_t"; evidence "file_1_file_2_0_1"; cds_type "file_1_file_2_Initial"; count "file_1_file_2_1_2"; anchored "file_1_file_2_1_1";
Andromeda	GeneMark.hmm	CDS	6241478	6241864	.	+	0	gene_id "file_1_file_2_678_g"; transcript_id "file_1_file_2_678_t"; evidence "file_1_file_2_1_1"; cds_type "file_1_file_2_Terminal"; count "file_1_file_2_2_2"; anchored "file_1_file_2_1_1";
Andromeda	GeneMark.hmm	exon	6241478	6241864	0	+	.	gene_id "file_1_file_2_678_g"; transcript_id "file_1_file_2_678_t"; evidence "file_1_file_2_1_1"; cds_type "file_1_file_2_Terminal"; count "file_1_file_2_2_2"; anchored "file_1_file_2_1_1";
Andromeda	GeneMark.hmm	stop_codon	6241862	6241864	.	+	0	gene_id "file_1_file_2_678_g"; transcript_id "file_1_file_2_678_t"; count "file_1_file_2_1_1";
Draco	GeneMark.hmm	stop_codon	10227539	10227541	.	-	0	gene_id "file_1_file_2_17398_g"; transcript_id "file_1_file_2_17398_t"; count "file_1_file_2_1_1";
Draco	GeneMark.hmm	CDS	10227539	10227911	.	-	1	gene_id "file_1_file_2_17398_g"; transcript_id "file_1_file_2_17398_t"; evidence "file_1_file_2_1_1"; cds_type "file_1_file_2_Terminal"; count "file_1_file_2_13_13"; anchored "file_1_file_2_1_1";
Draco	GeneMark.hmm	exon	10227539	10227911	0	-	.	gene_id "file_1_file_2_17398_g"; transcript_id "file_1_file_2_17398_t"; evidence "file_1_file_2_1_1"; cds_type "file_1_file_2_Terminal"; count "file_1_file_2_13_13"; anchored "file_1_file_2_1_1";
Draco	GeneMark.hmm	CDS	10227970	10228297	.	-	2	gene_id "file_1_file_2_17398_g"; transcript_id "file_1_file_2_17398_t"; evidence "file_1_file_2_1_1"; cds_type "file_1_file_2_Internal"; count "file_1_file_2_12_13"; anchored "file_1_file_2_1_1";
Draco	GeneMark.hmm	exon	10227970	10228297	0	-	.	gene_id "file_1_file_2_17398_g"; transcript_id "file_1_file_2_17398_t"; evidence "file_1_file_2_1_1"; cds_type "file_1_file_2_Internal"; count "file_1_file_2_12_13"; anchored "file_1_file_2_1_1";
Draco	GeneMark.hmm	CDS	10228360	10229355	.	-	2	gene_id "file_1_file_2_17398_g"; transcript_id "file_1_file_2_17398_t"; evidence "file_1_file_2_1_1"; cds_type "file_1_file_2_Internal"; count "file_1_file_2_11_13"; anchored "file_1_file_2_1_1";
Draco	GeneMark.hmm	exon	10228360	10229355	0	-	.	gene_id "file_1_file_2_17398_g"; transcript_id "file_1_file_2_17398_t"; evidence "file_1_file_2_1_1"; cds_type "file_1_file_2_Internal"; count "file_1_file_2_11_13"; anchored "file_1_file_2_1_1";
Draco	GeneMark.hmm	CDS	10229416	10229527	.	-	0	gene_id "file_1_file_2_17398_g"; transcript_id "file_1_file_2_17398_t"; evidence "file_1_file_2_1_1"; cds_type "file_1_file_2_Internal"; count "file_1_file_2_10_13"; anchored "file_1_file_2_1_1";
Draco	GeneMark.hmm	exon	10229416	10229527	0	-	.	gene_id "file_1_file_2_17398_g"; transcript_id "file_1_file_2_17398_t"; evidence "file_1_file_2_1_1"; cds_type "file_1_file_2_Internal"; count "file_1_file_2_10_13"; anchored "file_1_file_2_1_1";
Draco	GeneMark.hmm	CDS	10229587	10229750	.	-	2	gene_id "file_1_file_2_17398_g"; transcript_id "file_1_file_2_17398_t"; evidence "file_1_file_2_1_1"; cds_type "file_1_file_2_Internal"; count "file_1_file_2_9_13"; anchored "file_1_file_2_1_1";
Draco	GeneMark.hmm	exon	10229587	10229750	0	-	.	gene_id "file_1_file_2_17398_g"; transcript_id "file_1_file_2_17398_t"; evidence "file_1_file_2_1_1"; cds_type "file_1_file_2_Internal"; count "file_1_file_2_9_13"; anchored "file_1_file_2_1_1";
Draco	GeneMark.hmm	CDS	10229809	10230014	.	-	1	gene_id "file_1_file_2_17398_g"; transcript_id "file_1_file_2_17398_t"; evidence "file_1_file_2_1_1"; cds_type "file_1_file_2_Internal"; count "file_1_file_2_8_13"; anchored "file_1_file_2_1_1";
Draco	GeneMark.hmm	exon	10229809	10230014	0	-	.	gene_id "file_1_file_2_17398_g"; transcript_id "file_1_file_2_17398_t"; evidence "file_1_file_2_1_1"; cds_type "file_1_file_2_Internal"; count "file_1_file_2_8_13"; anchored "file_1_file_2_1_1";
Draco	GeneMark.hmm	CDS	10230078	10230234	.	-	2	gene_id "file_1_file_2_17398_g"; transcript_id "file_1_file_2_17398_t"; evidence "file_1_file_2_1_1"; cds_type "file_1_file_2_Internal"; count "file_1_file_2_7_13"; anchored "file_1_file_2_1_1";
Draco	GeneMark.hmm	exon	10230078	10230234	0	-	.	gene_id "file_1_file_2_17398_g"; transcript_id "file_1_file_2_17398_t"; evidence "file_1_file_2_1_1"; cds_type "file_1_file_2_Internal"; count "file_1_file_2_7_13"; anchored "file_1_file_2_1_1";
Draco	GeneMark.hmm	CDS	10230293	10230414	.	-	1	gene_id "file_1_file_2_17398_g"; transcript_id "file_1_file_2_17398_t"; evidence "file_1_file_2_1_1"; cds_type "file_1_file_2_Internal"; count "file_1_file_2_6_13"; anchored "file_1_file_2_1_1";
Draco	GeneMark.hmm	exon	10230293	10230414	0	-	.	gene_id "file_1_file_2_17398_g"; transcript_id "file_1_file_2_17398_t"; evidence "file_1_file_2_1_1"; cds_type "file_1_file_2_Internal"; count "file_1_file_2_6_13"; anchored "file_1_file_2_1_1";
Draco	GeneMark.hmm	CDS	10230862	10231416	.	-	1	gene_id "file_1_file_2_17398_g"; transcript_id "file_1_file_2_17398_t"; evidence "file_1_file_2_1_1"; cds_type "file_1_file_2_Internal"; count "file_1_file_2_5_13"; anchored "file_1_file_2_1_1";
Draco	GeneMark.hmm	exon	10230862	10231416	0	-	.	gene_id "file_1_file_2_17398_g"; transcript_id "file_1_file_2_17398_t"; evidence "file_1_file_2_1_1"; cds_type "file_1_file_2_Internal"; count "file_1_file_2_5_13"; anchored "file_1_file_2_1_1";
Draco	GeneMark.hmm	CDS	10231670	10232219	.	-	2	gene_id "file_1_file_2_17398_g"; transcript_id "file_1_file_2_17398_t"; evidence "file_1_file_2_1_1"; cds_type "file_1_file_2_Internal"; count "file_1_file_2_4_13"; anchored "file_1_file_2_1_1";
Draco	GeneMark.hmm	exon	10231670	10232219	0	-	.	gene_id "file_1_file_2_17398_g"; transcript_id "file_1_file_2_17398_t"; evidence "file_1_file_2_1_1"; cds_type "file_1_file_2_Internal"; count "file_1_file_2_4_13"; anchored "file_1_file_2_1_1";
Draco	GeneMark.hmm	CDS	10232279	10232615	.	-	0	gene_id "file_1_file_2_17398_g"; transcript_id "file_1_file_2_17398_t"; evidence "file_1_file_2_1_1"; cds_type "file_1_file_2_Internal"; count "file_1_file_2_3_13"; anchored "file_1_file_2_1_1";
Draco	GeneMark.hmm	exon	10232279	10232615	0	-	.	gene_id "file_1_file_2_17398_g"; transcript_id "file_1_file_2_17398_t"; evidence "file_1_file_2_1_1"; cds_type "file_1_file_2_Internal"; count "file_1_file_2_3_13"; anchored "file_1_file_2_1_1";
Draco	GeneMark.hmm	CDS	10232930	10233195	.	-	2	gene_id "file_1_file_2_17398_g"; transcript_id "file_1_file_2_17398_t"; evidence "file_1_file_2_1_1"; cds_type "file_1_file_2_Internal"; count "file_1_file_2_2_13"; anchored "file_1_file_2_1_1";
Draco	GeneMark.hmm	exon	10232930	10233195	0	-	.	gene_id "file_1_file_2_17398_g"; transcript_id "file_1_file_2_17398_t"; evidence "file_1_file_2_1_1"; cds_type "file_1_file_2_Internal"; count "file_1_file_2_2_13"; anchored "file_1_file_2_1_1";
Draco	GeneMark.hmm	CDS	10233792	10233807	.	-	0	gene_id "file_1_file_2_17398_g"; transcript_id "file_1_file_2_17398_t"; evidence "file_1_file_2_1_0"; cds_type "file_1_file_2_Initial"; count "file_1_file_2_1_13"; anchored "file_1_file_2_1_0";
Draco	GeneMark.hmm	exon	10233792	10233807	0	-	.	gene_id "file_1_file_2_17398_g"; transcript_id "file_1_file_2_17398_t"; evidence "file_1_file_2_1_0"; cds_type "file_1_file_2_Initial"; count "file_1_file_2_1_13"; anchored "file_1_file_2_1_0";
Draco	GeneMark.hmm	start_codon	10233805	10233807	.	-	0	gene_id "file_1_file_2_17398_g"; transcript_id "file_1_file_2_17398_t"; count "file_1_file_2_1_1";
Cepheus	AUGUSTUS	stop_codon	19250844	19250846	.	-	0	transcript_id "file_1_file_1_jg12822.t1"; gene_id "file_1_file_1_jg12822";
Cepheus	AUGUSTUS	CDS	19250844	19250868	1	-	1	transcript_id "file_1_file_1_jg12822.t1"; gene_id "file_1_file_1_jg12822";
Cepheus	AUGUSTUS	exon	19250844	19250868	.	-	.	transcript_id "file_1_file_1_jg12822.t1"; gene_id "file_1_file_1_jg12822";
Cepheus	AUGUSTUS	intron	19250869	19250992	.	-	.	transcript_id "file_1_file_1_jg12822.t1"; gene_id "file_1_file_1_jg12822";
Cepheus	AUGUSTUS	CDS	19250993	19251180	1	-	0	transcript_id "file_1_file_1_jg12822.t1"; gene_id "file_1_file_1_jg12822";
Cepheus	AUGUSTUS	exon	19250993	19251180	.	-	.	transcript_id "file_1_file_1_jg12822.t1"; gene_id "file_1_file_1_jg12822";
Cepheus	AUGUSTUS	intron	19251181	19251247	.	-	.	transcript_id "file_1_file_1_jg12822.t1"; gene_id "file_1_file_1_jg12822";
Cepheus	AUGUSTUS	CDS	19251248	19251437	1	-	1	transcript_id "file_1_file_1_jg12822.t1"; gene_id "file_1_file_1_jg12822";
Cepheus	AUGUSTUS	exon	19251248	19251437	.	-	.	transcript_id "file_1_file_1_jg12822.t1"; gene_id "file_1_file_1_jg12822";
Cepheus	AUGUSTUS	intron	19251438	19251884	.	-	.	transcript_id "file_1_file_1_jg12822.t1"; gene_id "file_1_file_1_jg12822";
Cepheus	AUGUSTUS	CDS	19251885	19252576	1	-	0	transcript_id "file_1_file_1_jg12822.t1"; gene_id "file_1_file_1_jg12822";
Cepheus	AUGUSTUS	exon	19251885	19252576	.	-	.	transcript_id "file_1_file_1_jg12822.t1"; gene_id "file_1_file_1_jg12822";
Cepheus	AUGUSTUS	intron	19252577	19252824	.	-	.	transcript_id "file_1_file_1_jg12822.t1"; gene_id "file_1_file_1_jg12822";
Cepheus	AUGUSTUS	CDS	19252825	19253543	1	-	2	transcript_id "file_1_file_1_jg12822.t1"; gene_id "file_1_file_1_jg12822";
Cepheus	AUGUSTUS	exon	19252825	19253543	.	-	.	transcript_id "file_1_file_1_jg12822.t1"; gene_id "file_1_file_1_jg12822";
Cepheus	AUGUSTUS	intron	19253544	19253848	.	-	.	transcript_id "file_1_file_1_jg12822.t1"; gene_id "file_1_file_1_jg12822";
Cepheus	AUGUSTUS	transcript	19250844	19253897	.	-	.	transcript_id "file_1_file_1_jg12822.t1"; gene_id "file_1_file_1_jg12822"
Cepheus	AUGUSTUS	gene	19250844	19253897	.	-	.	jg12822
Cepheus	AUGUSTUS	CDS	19253849	19253897	1	-	0	transcript_id "file_1_file_1_jg12822.t1"; gene_id "file_1_file_1_jg12822";
Cepheus	AUGUSTUS	exon	19253849	19253897	.	-	.	transcript_id "file_1_file_1_jg12822.t1"; gene_id "file_1_file_1_jg12822";
Cepheus	AUGUSTUS	start_codon	19253895	19253897	.	-	0	transcript_id "file_1_file_1_jg12822.t1"; gene_id "file_1_file_1_jg12822";
Gemini	AUGUSTUS	start_codon	5869123	5869125	.	+	0	transcript_id "file_1_file_1_jg617.t1"; gene_id "file_1_file_1_jg617";
Gemini	AUGUSTUS	CDS	5869123	5869161	1	+	0	transcript_id "file_1_file_1_jg617.t1"; gene_id "file_1_file_1_jg617";
Gemini	AUGUSTUS	exon	5869123	5869161	.	+	.	transcript_id "file_1_file_1_jg617.t1"; gene_id "file_1_file_1_jg617";
Gemini	AUGUSTUS	intron	5869162	5869291	.	+	.	transcript_id "file_1_file_1_jg617.t1"; gene_id "file_1_file_1_jg617";
Gemini	AUGUSTUS	CDS	5869292	5869810	1	+	0	transcript_id "file_1_file_1_jg617.t1"; gene_id "file_1_file_1_jg617";
Gemini	AUGUSTUS	exon	5869292	5869810	.	+	.	transcript_id "file_1_file_1_jg617.t1"; gene_id "file_1_file_1_jg617";
Gemini	AUGUSTUS	intron	5869811	5870294	.	+	.	transcript_id "file_1_file_1_jg617.t1"; gene_id "file_1_file_1_jg617";
Gemini	AUGUSTUS	transcript	5869123	5870465	.	+	.	transcript_id "file_1_file_1_jg617.t1"; gene_id "file_1_file_1_jg617"
Gemini	AUGUSTUS	gene	5869123	5870465	.	+	.	jg617
Gemini	AUGUSTUS	CDS	5870295	5870465	1	+	0	transcript_id "file_1_file_1_jg617.t1"; gene_id "file_1_file_1_jg617";
Gemini	AUGUSTUS	exon	5870295	5870465	.	+	.	transcript_id "file_1_file_1_jg617.t1"; gene_id "file_1_file_1_jg617";
Gemini	AUGUSTUS	stop_codon	5870463	5870465	.	+	0	transcript_id "file_1_file_1_jg617.t1"; gene_id "file_1_file_1_jg617";
Gemini	AUGUSTUS	start_codon	1527511	1527513	.	+	0	transcript_id "file_1_file_1_jg246.t1"; gene_id "file_1_file_1_jg246";
Gemini	AUGUSTUS	CDS	1527511	1527783	1	+	0	transcript_id "file_1_file_1_jg246.t1"; gene_id "file_1_file_1_jg246";
Gemini	AUGUSTUS	exon	1527511	1527783	.	+	.	transcript_id "file_1_file_1_jg246.t1"; gene_id "file_1_file_1_jg246";
Gemini	AUGUSTUS	transcript	1527511	1527783	.	+	.	transcript_id "file_1_file_1_jg246.t1"; gene_id "file_1_file_1_jg246"
Gemini	AUGUSTUS	gene	1527511	1527783	.	+	.	jg246
Gemini	AUGUSTUS	stop_codon	1527781	1527783	.	+	0	transcript_id "file_1_file_1_jg246.t1"; gene_id "file_1_file_1_jg246";
Contig_5	AUGUSTUS	stop_codon	2679517	2679519	.	-	0	transcript_id "file_1_file_1_jg4459.t1"; gene_id "file_1_file_1_jg4459";
Contig_5	AUGUSTUS	CDS	2679517	2679675	1	-	0	transcript_id "file_1_file_1_jg4459.t1"; gene_id "file_1_file_1_jg4459";
Contig_5	AUGUSTUS	exon	2679517	2679675	.	-	.	transcript_id "file_1_file_1_jg4459.t1"; gene_id "file_1_file_1_jg4459";
Contig_5	AUGUSTUS	intron	2679676	2679736	.	-	.	transcript_id "file_1_file_1_jg4459.t1"; gene_id "file_1_file_1_jg4459";
Contig_5	AUGUSTUS	CDS	2679737	2680204	1	-	0	transcript_id "file_1_file_1_jg4459.t1"; gene_id "file_1_file_1_jg4459";
Contig_5	AUGUSTUS	exon	2679737	2680204	.	-	.	transcript_id "file_1_file_1_jg4459.t1"; gene_id "file_1_file_1_jg4459";
Contig_5	AUGUSTUS	intron	2680205	2680265	.	-	.	transcript_id "file_1_file_1_jg4459.t1"; gene_id "file_1_file_1_jg4459";
Contig_5	AUGUSTUS	CDS	2680266	2680508	1	-	0	transcript_id "file_1_file_1_jg4459.t1"; gene_id "file_1_file_1_jg4459";
Contig_5	AUGUSTUS	exon	2680266	2680508	.	-	.	transcript_id "file_1_file_1_jg4459.t1"; gene_id "file_1_file_1_jg4459";
Contig_5	AUGUSTUS	intron	2680509	2680950	.	-	.	transcript_id "file_1_file_1_jg4459.t1"; gene_id "file_1_file_1_jg4459";
Contig_5	AUGUSTUS	CDS	2680951	2681649	1	-	0	transcript_id "file_1_file_1_jg4459.t1"; gene_id "file_1_file_1_jg4459";
Contig_5	AUGUSTUS	exon	2680951	2681649	.	-	.	transcript_id "file_1_file_1_jg4459.t1"; gene_id "file_1_file_1_jg4459";
Contig_5	AUGUSTUS	intron	2681650	2683894	.	-	.	transcript_id "file_1_file_1_jg4459.t1"; gene_id "file_1_file_1_jg4459";
Contig_5	AUGUSTUS	transcript	2679517	2684023	.	-	.	transcript_id "file_1_file_1_jg4459.t1"; gene_id "file_1_file_1_jg4459"
Contig_5	AUGUSTUS	gene	2679517	2684023	.	-	.	jg4459
Contig_5	AUGUSTUS	CDS	2683895	2684023	1	-	0	transcript_id "file_1_file_1_jg4459.t1"; gene_id "file_1_file_1_jg4459";
Contig_5	AUGUSTUS	exon	2683895	2684023	.	-	.	transcript_id "file_1_file_1_jg4459.t1"; gene_id "file_1_file_1_jg4459";
Contig_5	AUGUSTUS	start_codon	2684021	2684023	.	-	0	transcript_id "file_1_file_1_jg4459.t1"; gene_id "file_1_file_1_jg4459";
Contig_8	AUGUSTUS	stop_codon	4526425	4526427	.	-	0	transcript_id "file_1_file_1_jg4099.t1"; gene_id "file_1_file_1_jg4099";
Contig_8	AUGUSTUS	CDS	4526425	4526550	1	-	0	transcript_id "file_1_file_1_jg4099.t1"; gene_id "file_1_file_1_jg4099";
Contig_8	AUGUSTUS	exon	4526425	4526550	.	-	.	transcript_id "file_1_file_1_jg4099.t1"; gene_id "file_1_file_1_jg4099";
Contig_8	AUGUSTUS	intron	4526551	4526774	.	-	.	transcript_id "file_1_file_1_jg4099.t1"; gene_id "file_1_file_1_jg4099";
Contig_8	AUGUSTUS	transcript	4526425	4526948	.	-	.	transcript_id "file_1_file_1_jg4099.t1"; gene_id "file_1_file_1_jg4099"
Contig_8	AUGUSTUS	gene	4526425	4526948	.	-	.	jg4099
Contig_8	AUGUSTUS	CDS	4526775	4526948	1	-	0	transcript_id "file_1_file_1_jg4099.t1"; gene_id "file_1_file_1_jg4099";
Contig_8	AUGUSTUS	exon	4526775	4526948	.	-	.	transcript_id "file_1_file_1_jg4099.t1"; gene_id "file_1_file_1_jg4099";
Contig_8	AUGUSTUS	start_codon	4526946	4526948	.	-	0	transcript_id "file_1_file_1_jg4099.t1"; gene_id "file_1_file_1_jg4099";
Draco	GeneMark.hmm	CDS	8094095	8095237	.	+	0	gene_id "file_2_17071_g"; transcript_id "file_2_17071_t"; evidence "file_2_1_1"; cds_type "file_2_Single"; count "file_2_1_1"; anchored "file_2_1_1";
Contig_7	AUGUSTUS	start_codon	2573921	2573923	.	+	0	transcript_id "file_1_file_1_jg13586.t1"; gene_id "file_1_file_1_jg13586";
Contig_7	AUGUSTUS	CDS	2573921	2574592	1	+	0	transcript_id "file_1_file_1_jg13586.t1"; gene_id "file_1_file_1_jg13586";
Contig_7	AUGUSTUS	exon	2573921	2574592	.	+	.	transcript_id "file_1_file_1_jg13586.t1"; gene_id "file_1_file_1_jg13586";
Contig_7	AUGUSTUS	transcript	2573921	2574592	.	+	.	transcript_id "file_1_file_1_jg13586.t1"; gene_id "file_1_file_1_jg13586"
Contig_7	AUGUSTUS	gene	2573921	2574592	.	+	.	jg13586
Contig_7	AUGUSTUS	stop_codon	2574590	2574592	.	+	0	transcript_id "file_1_file_1_jg13586.t1"; gene_id "file_1_file_1_jg13586";
Contig_6	AUGUSTUS	stop_codon	5846720	5846722	.	-	0	transcript_id "file_1_file_1_jg10515.t2"; gene_id "file_1_file_1_jg10515";
Contig_6	AUGUSTUS	CDS	5846720	5846776	0.98	-	0	transcript_id "file_1_file_1_jg10515.t2"; gene_id "file_1_file_1_jg10515";
Contig_6	AUGUSTUS	exon	5846720	5846776	.	-	.	transcript_id "file_1_file_1_jg10515.t2"; gene_id "file_1_file_1_jg10515";
Contig_6	AUGUSTUS	intron	5846777	5848340	.	-	.	transcript_id "file_1_file_1_jg10515.t2"; gene_id "file_1_file_1_jg10515";
Contig_6	AUGUSTUS	CDS	5848341	5848410	1	-	1	transcript_id "file_1_file_1_jg10515.t2"; gene_id "file_1_file_1_jg10515";
Contig_6	AUGUSTUS	exon	5848341	5848410	.	-	.	transcript_id "file_1_file_1_jg10515.t2"; gene_id "file_1_file_1_jg10515";
Contig_6	AUGUSTUS	intron	5848411	5848752	.	-	.	transcript_id "file_1_file_1_jg10515.t2"; gene_id "file_1_file_1_jg10515";
Contig_6	AUGUSTUS	CDS	5848753	5848774	1	-	2	transcript_id "file_1_file_1_jg10515.t2"; gene_id "file_1_file_1_jg10515";
Contig_6	AUGUSTUS	exon	5848753	5848774	.	-	.	transcript_id "file_1_file_1_jg10515.t2"; gene_id "file_1_file_1_jg10515";
Contig_6	AUGUSTUS	intron	5848775	5848829	.	-	.	transcript_id "file_1_file_1_jg10515.t2"; gene_id "file_1_file_1_jg10515";
Contig_6	AUGUSTUS	CDS	5848830	5848882	0.89	-	1	transcript_id "file_1_file_1_jg10515.t2"; gene_id "file_1_file_1_jg10515";
Contig_6	AUGUSTUS	exon	5848830	5848882	.	-	.	transcript_id "file_1_file_1_jg10515.t2"; gene_id "file_1_file_1_jg10515";
Contig_6	AUGUSTUS	intron	5848883	5849261	.	-	.	transcript_id "file_1_file_1_jg10515.t2"; gene_id "file_1_file_1_jg10515";
Contig_6	AUGUSTUS	CDS	5849262	5849352	1	-	2	transcript_id "file_1_file_1_jg10515.t2"; gene_id "file_1_file_1_jg10515";
Contig_6	AUGUSTUS	exon	5849262	5849352	.	-	.	transcript_id "file_1_file_1_jg10515.t2"; gene_id "file_1_file_1_jg10515";
Contig_6	AUGUSTUS	intron	5849353	5849434	.	-	.	transcript_id "file_1_file_1_jg10515.t2"; gene_id "file_1_file_1_jg10515";
Contig_6	AUGUSTUS	CDS	5849435	5849624	1	-	0	transcript_id "file_1_file_1_jg10515.t2"; gene_id "file_1_file_1_jg10515";
Contig_6	AUGUSTUS	exon	5849435	5849624	.	-	.	transcript_id "file_1_file_1_jg10515.t2"; gene_id "file_1_file_1_jg10515";
Contig_6	AUGUSTUS	intron	5849625	5849722	.	-	.	transcript_id "file_1_file_1_jg10515.t2"; gene_id "file_1_file_1_jg10515";
Contig_6	AUGUSTUS	CDS	5849723	5849851	1	-	0	transcript_id "file_1_file_1_jg10515.t2"; gene_id "file_1_file_1_jg10515";
Contig_6	AUGUSTUS	exon	5849723	5849851	.	-	.	transcript_id "file_1_file_1_jg10515.t2"; gene_id "file_1_file_1_jg10515";
Contig_6	AUGUSTUS	intron	5849852	5851245	.	-	.	transcript_id "file_1_file_1_jg10515.t2"; gene_id "file_1_file_1_jg10515";
Contig_6	AUGUSTUS	CDS	5851246	5851424	1	-	2	transcript_id "file_1_file_1_jg10515.t2"; gene_id "file_1_file_1_jg10515";
Contig_6	AUGUSTUS	exon	5851246	5851424	.	-	.	transcript_id "file_1_file_1_jg10515.t2"; gene_id "file_1_file_1_jg10515";
Contig_6	AUGUSTUS	intron	5851425	5851486	.	-	.	transcript_id "file_1_file_1_jg10515.t2"; gene_id "file_1_file_1_jg10515";
Contig_6	AUGUSTUS	CDS	5851487	5851895	1	-	0	transcript_id "file_1_file_1_jg10515.t2"; gene_id "file_1_file_1_jg10515";
Contig_6	AUGUSTUS	exon	5851487	5851895	.	-	.	transcript_id "file_1_file_1_jg10515.t2"; gene_id "file_1_file_1_jg10515";
Contig_6	AUGUSTUS	intron	5851896	5852314	.	-	.	transcript_id "file_1_file_1_jg10515.t2"; gene_id "file_1_file_1_jg10515";
Contig_6	AUGUSTUS	transcript	5846720	5852803	.	-	.	transcript_id "file_1_file_1_jg10515.t2"; gene_id "file_1_file_1_jg10515"
Contig_6	AUGUSTUS	CDS	5852315	5852803	1	-	0	transcript_id "file_1_file_1_jg10515.t2"; gene_id "file_1_file_1_jg10515";
Contig_6	AUGUSTUS	exon	5852315	5852803	.	-	.	transcript_id "file_1_file_1_jg10515.t2"; gene_id "file_1_file_1_jg10515";
Contig_6	AUGUSTUS	start_codon	5852801	5852803	.	-	0	transcript_id "file_1_file_1_jg10515.t2"; gene_id "file_1_file_1_jg10515";
Andromeda	AUGUSTUS	stop_codon	9980888	9980890	.	-	0	transcript_id "file_1_file_1_jg7964.t1"; gene_id "file_1_file_1_jg7964";
Andromeda	AUGUSTUS	CDS	9980888	9981006	1	-	2	transcript_id "file_1_file_1_jg7964.t1"; gene_id "file_1_file_1_jg7964";
Andromeda	AUGUSTUS	exon	9980888	9981006	.	-	.	transcript_id "file_1_file_1_jg7964.t1"; gene_id "file_1_file_1_jg7964";
Andromeda	AUGUSTUS	intron	9981007	9981064	.	-	.	transcript_id "file_1_file_1_jg7964.t1"; gene_id "file_1_file_1_jg7964";
Andromeda	AUGUSTUS	CDS	9981065	9981270	1	-	1	transcript_id "file_1_file_1_jg7964.t1"; gene_id "file_1_file_1_jg7964";
Andromeda	AUGUSTUS	exon	9981065	9981270	.	-	.	transcript_id "file_1_file_1_jg7964.t1"; gene_id "file_1_file_1_jg7964";
Andromeda	AUGUSTUS	intron	9981271	9981994	.	-	.	transcript_id "file_1_file_1_jg7964.t1"; gene_id "file_1_file_1_jg7964";
Andromeda	AUGUSTUS	CDS	9981995	9982603	1	-	1	transcript_id "file_1_file_1_jg7964.t1"; gene_id "file_1_file_1_jg7964";
Andromeda	AUGUSTUS	exon	9981995	9982603	.	-	.	transcript_id "file_1_file_1_jg7964.t1"; gene_id "file_1_file_1_jg7964";
Andromeda	AUGUSTUS	intron	9982604	9984553	.	-	.	transcript_id "file_1_file_1_jg7964.t1"; gene_id "file_1_file_1_jg7964";
Andromeda	AUGUSTUS	CDS	9984554	9985747	1	-	1	transcript_id "file_1_file_1_jg7964.t1"; gene_id "file_1_file_1_jg7964";
Andromeda	AUGUSTUS	exon	9984554	9985747	.	-	.	transcript_id "file_1_file_1_jg7964.t1"; gene_id "file_1_file_1_jg7964";
Andromeda	AUGUSTUS	intron	9985748	9987333	.	-	.	transcript_id "file_1_file_1_jg7964.t1"; gene_id "file_1_file_1_jg7964";
Andromeda	AUGUSTUS	CDS	9987334	9987416	1	-	0	transcript_id "file_1_file_1_jg7964.t1"; gene_id "file_1_file_1_jg7964";
Andromeda	AUGUSTUS	exon	9987334	9987416	.	-	.	transcript_id "file_1_file_1_jg7964.t1"; gene_id "file_1_file_1_jg7964";
Andromeda	AUGUSTUS	intron	9987417	9987483	.	-	.	transcript_id "file_1_file_1_jg7964.t1"; gene_id "file_1_file_1_jg7964";
Andromeda	AUGUSTUS	CDS	9987484	9987773	1	-	2	transcript_id "file_1_file_1_jg7964.t1"; gene_id "file_1_file_1_jg7964";
Andromeda	AUGUSTUS	exon	9987484	9987773	.	-	.	transcript_id "file_1_file_1_jg7964.t1"; gene_id "file_1_file_1_jg7964";
Andromeda	AUGUSTUS	intron	9987774	9988459	.	-	.	transcript_id "file_1_file_1_jg7964.t1"; gene_id "file_1_file_1_jg7964";
Andromeda	AUGUSTUS	CDS	9988460	9988689	1	-	1	transcript_id "file_1_file_1_jg7964.t1"; gene_id "file_1_file_1_jg7964";
Andromeda	AUGUSTUS	exon	9988460	9988689	.	-	.	transcript_id "file_1_file_1_jg7964.t1"; gene_id "file_1_file_1_jg7964";
Andromeda	AUGUSTUS	intron	9988690	9988745	.	-	.	transcript_id "file_1_file_1_jg7964.t1"; gene_id "file_1_file_1_jg7964";
Andromeda	AUGUSTUS	CDS	9988746	9989057	1	-	1	transcript_id "file_1_file_1_jg7964.t1"; gene_id "file_1_file_1_jg7964";
Andromeda	AUGUSTUS	exon	9988746	9989057	.	-	.	transcript_id "file_1_file_1_jg7964.t1"; gene_id "file_1_file_1_jg7964";
Andromeda	AUGUSTUS	intron	9989058	9989123	.	-	.	transcript_id "file_1_file_1_jg7964.t1"; gene_id "file_1_file_1_jg7964";
Andromeda	AUGUSTUS	transcript	9980888	9989299	.	-	.	transcript_id "file_1_file_1_jg7964.t1"; gene_id "file_1_file_1_jg7964"
Andromeda	AUGUSTUS	gene	9980888	9989299	.	-	.	jg7964
Andromeda	AUGUSTUS	CDS	9989124	9989299	1	-	0	transcript_id "file_1_file_1_jg7964.t1"; gene_id "file_1_file_1_jg7964";
Andromeda	AUGUSTUS	exon	9989124	9989299	.	-	.	transcript_id "file_1_file_1_jg7964.t1"; gene_id "file_1_file_1_jg7964";
Andromeda	AUGUSTUS	start_codon	9989297	9989299	.	-	0	transcript_id "file_1_file_1_jg7964.t1"; gene_id "file_1_file_1_jg7964";
Contig_8	AUGUSTUS	start_codon	3612209	3612211	.	+	0	transcript_id "file_1_file_1_jg4023.t1"; gene_id "file_1_file_1_jg4023";
Contig_8	AUGUSTUS	CDS	3612209	3612362	0.48	+	0	transcript_id "file_1_file_1_jg4023.t1"; gene_id "file_1_file_1_jg4023";
Contig_8	AUGUSTUS	exon	3612209	3612362	.	+	.	transcript_id "file_1_file_1_jg4023.t1"; gene_id "file_1_file_1_jg4023";
Contig_8	AUGUSTUS	intron	3612363	3612912	.	+	.	transcript_id "file_1_file_1_jg4023.t1"; gene_id "file_1_file_1_jg4023";
Contig_8	AUGUSTUS	transcript	3612209	3613091	.	+	.	transcript_id "file_1_file_1_jg4023.t1"; gene_id "file_1_file_1_jg4023"
Contig_8	AUGUSTUS	gene	3612209	3613091	.	+	.	jg4023
Contig_8	AUGUSTUS	CDS	3612913	3613091	0.72	+	2	transcript_id "file_1_file_1_jg4023.t1"; gene_id "file_1_file_1_jg4023";
Contig_8	AUGUSTUS	exon	3612913	3613091	.	+	.	transcript_id "file_1_file_1_jg4023.t1"; gene_id "file_1_file_1_jg4023";
Contig_8	AUGUSTUS	stop_codon	3613089	3613091	.	+	0	transcript_id "file_1_file_1_jg4023.t1"; gene_id "file_1_file_1_jg4023";
Draco	AUGUSTUS	stop_codon	10206554	10206556	.	-	0	transcript_id "file_1_file_1_jg16193.t1"; gene_id "file_1_file_1_jg16193";
Draco	AUGUSTUS	CDS	10206554	10207063	1	-	0	transcript_id "file_1_file_1_jg16193.t1"; gene_id "file_1_file_1_jg16193";
Draco	AUGUSTUS	exon	10206554	10207063	.	-	.	transcript_id "file_1_file_1_jg16193.t1"; gene_id "file_1_file_1_jg16193";
Draco	AUGUSTUS	intron	10207064	10207126	.	-	.	transcript_id "file_1_file_1_jg16193.t1"; gene_id "file_1_file_1_jg16193";
Draco	AUGUSTUS	CDS	10207127	10207523	1	-	1	transcript_id "file_1_file_1_jg16193.t1"; gene_id "file_1_file_1_jg16193";
Draco	AUGUSTUS	exon	10207127	10207523	.	-	.	transcript_id "file_1_file_1_jg16193.t1"; gene_id "file_1_file_1_jg16193";
Draco	AUGUSTUS	intron	10207524	10207575	.	-	.	transcript_id "file_1_file_1_jg16193.t1"; gene_id "file_1_file_1_jg16193";
Draco	AUGUSTUS	CDS	10207576	10207808	1	-	0	transcript_id "file_1_file_1_jg16193.t1"; gene_id "file_1_file_1_jg16193";
Draco	AUGUSTUS	exon	10207576	10207808	.	-	.	transcript_id "file_1_file_1_jg16193.t1"; gene_id "file_1_file_1_jg16193";
Draco	AUGUSTUS	intron	10207809	10207863	.	-	.	transcript_id "file_1_file_1_jg16193.t1"; gene_id "file_1_file_1_jg16193";
Draco	AUGUSTUS	transcript	10206554	10209327	.	-	.	transcript_id "file_1_file_1_jg16193.t1"; gene_id "file_1_file_1_jg16193"
Draco	AUGUSTUS	gene	10206554	10209327	.	-	.	jg16193
Draco	AUGUSTUS	CDS	10207864	10209327	1	-	0	transcript_id "file_1_file_1_jg16193.t1"; gene_id "file_1_file_1_jg16193";
Draco	AUGUSTUS	exon	10207864	10209327	.	-	.	transcript_id "file_1_file_1_jg16193.t1"; gene_id "file_1_file_1_jg16193";
Draco	AUGUSTUS	start_codon	10209325	10209327	.	-	0	transcript_id "file_1_file_1_jg16193.t1"; gene_id "file_1_file_1_jg16193";
Draco	AUGUSTUS	start_codon	13329136	13329138	.	+	0	transcript_id "file_1_file_1_jg16594.t1"; gene_id "file_1_file_1_jg16594";
Draco	AUGUSTUS	CDS	13329136	13330197	1	+	0	transcript_id "file_1_file_1_jg16594.t1"; gene_id "file_1_file_1_jg16594";
Draco	AUGUSTUS	exon	13329136	13330197	.	+	.	transcript_id "file_1_file_1_jg16594.t1"; gene_id "file_1_file_1_jg16594";
Draco	AUGUSTUS	intron	13330198	13331159	.	+	.	transcript_id "file_1_file_1_jg16594.t1"; gene_id "file_1_file_1_jg16594";
Draco	AUGUSTUS	CDS	13331160	13332632	1	+	0	transcript_id "file_1_file_1_jg16594.t1"; gene_id "file_1_file_1_jg16594";
Draco	AUGUSTUS	exon	13331160	13332632	.	+	.	transcript_id "file_1_file_1_jg16594.t1"; gene_id "file_1_file_1_jg16594";
Draco	AUGUSTUS	intron	13332633	13332693	.	+	.	transcript_id "file_1_file_1_jg16594.t1"; gene_id "file_1_file_1_jg16594";
Draco	AUGUSTUS	CDS	13332694	13334166	1	+	0	transcript_id "file_1_file_1_jg16594.t1"; gene_id "file_1_file_1_jg16594";
Draco	AUGUSTUS	exon	13332694	13334166	.	+	.	transcript_id "file_1_file_1_jg16594.t1"; gene_id "file_1_file_1_jg16594";
Draco	AUGUSTUS	intron	13334167	13334227	.	+	.	transcript_id "file_1_file_1_jg16594.t1"; gene_id "file_1_file_1_jg16594";
Draco	AUGUSTUS	CDS	13334228	13335285	1	+	0	transcript_id "file_1_file_1_jg16594.t1"; gene_id "file_1_file_1_jg16594";
Draco	AUGUSTUS	exon	13334228	13335285	.	+	.	transcript_id "file_1_file_1_jg16594.t1"; gene_id "file_1_file_1_jg16594";
Draco	AUGUSTUS	intron	13335286	13335345	.	+	.	transcript_id "file_1_file_1_jg16594.t1"; gene_id "file_1_file_1_jg16594";
Draco	AUGUSTUS	CDS	13335346	13335507	1	+	1	transcript_id "file_1_file_1_jg16594.t1"; gene_id "file_1_file_1_jg16594";
Draco	AUGUSTUS	exon	13335346	13335507	.	+	.	transcript_id "file_1_file_1_jg16594.t1"; gene_id "file_1_file_1_jg16594";
Draco	AUGUSTUS	intron	13335508	13335565	.	+	.	transcript_id "file_1_file_1_jg16594.t1"; gene_id "file_1_file_1_jg16594";
Draco	AUGUSTUS	transcript	13329136	13335785	.	+	.	transcript_id "file_1_file_1_jg16594.t1"; gene_id "file_1_file_1_jg16594"
Draco	AUGUSTUS	gene	13329136	13335785	.	+	.	jg16594
Draco	AUGUSTUS	CDS	13335566	13335785	1	+	1	transcript_id "file_1_file_1_jg16594.t1"; gene_id "file_1_file_1_jg16594";
Draco	AUGUSTUS	exon	13335566	13335785	.	+	.	transcript_id "file_1_file_1_jg16594.t1"; gene_id "file_1_file_1_jg16594";
Draco	AUGUSTUS	stop_codon	13335783	13335785	.	+	0	transcript_id "file_1_file_1_jg16594.t1"; gene_id "file_1_file_1_jg16594";
Contig_18	AUGUSTUS	stop_codon	121667	121669	.	-	0	transcript_id "file_1_file_1_jg14161.t1"; gene_id "file_1_file_1_jg14161";
Contig_18	AUGUSTUS	CDS	121667	121981	1	-	0	transcript_id "file_1_file_1_jg14161.t1"; gene_id "file_1_file_1_jg14161";
Contig_18	AUGUSTUS	exon	121667	121981	.	-	.	transcript_id "file_1_file_1_jg14161.t1"; gene_id "file_1_file_1_jg14161";
Contig_18	AUGUSTUS	intron	121982	122037	.	-	.	transcript_id "file_1_file_1_jg14161.t1"; gene_id "file_1_file_1_jg14161";
Contig_18	AUGUSTUS	CDS	122038	123014	1	-	2	transcript_id "file_1_file_1_jg14161.t1"; gene_id "file_1_file_1_jg14161";
Contig_18	AUGUSTUS	exon	122038	123014	.	-	.	transcript_id "file_1_file_1_jg14161.t1"; gene_id "file_1_file_1_jg14161";
Contig_18	AUGUSTUS	intron	123015	123167	.	-	.	transcript_id "file_1_file_1_jg14161.t1"; gene_id "file_1_file_1_jg14161";
Contig_18	AUGUSTUS	CDS	123168	123366	1	-	0	transcript_id "file_1_file_1_jg14161.t1"; gene_id "file_1_file_1_jg14161";
Contig_18	AUGUSTUS	exon	123168	123366	.	-	.	transcript_id "file_1_file_1_jg14161.t1"; gene_id "file_1_file_1_jg14161";
Contig_18	AUGUSTUS	intron	123367	123828	.	-	.	transcript_id "file_1_file_1_jg14161.t1"; gene_id "file_1_file_1_jg14161";
Contig_18	AUGUSTUS	transcript	121667	123888	.	-	.	transcript_id "file_1_file_1_jg14161.t1"; gene_id "file_1_file_1_jg14161"
Contig_18	AUGUSTUS	gene	121667	123888	.	-	.	jg14161
Contig_18	AUGUSTUS	CDS	123829	123888	1	-	0	transcript_id "file_1_file_1_jg14161.t1"; gene_id "file_1_file_1_jg14161";
Contig_18	AUGUSTUS	exon	123829	123888	.	-	.	transcript_id "file_1_file_1_jg14161.t1"; gene_id "file_1_file_1_jg14161";
Contig_18	AUGUSTUS	start_codon	123886	123888	.	-	0	transcript_id "file_1_file_1_jg14161.t1"; gene_id "file_1_file_1_jg14161";
Andromeda	AUGUSTUS	start_codon	24227974	24227976	.	+	0	transcript_id "file_1_file_1_jg9443.t1"; gene_id "file_1_file_1_jg9443";
Andromeda	AUGUSTUS	CDS	24227974	24228192	0.99	+	0	transcript_id "file_1_file_1_jg9443.t1"; gene_id "file_1_file_1_jg9443";
Andromeda	AUGUSTUS	exon	24227974	24228192	.	+	.	transcript_id "file_1_file_1_jg9443.t1"; gene_id "file_1_file_1_jg9443";
Andromeda	AUGUSTUS	transcript	24227974	24228192	.	+	.	transcript_id "file_1_file_1_jg9443.t1"; gene_id "file_1_file_1_jg9443"
Andromeda	AUGUSTUS	gene	24227974	24228192	.	+	.	jg9443
Andromeda	AUGUSTUS	stop_codon	24228190	24228192	.	+	0	transcript_id "file_1_file_1_jg9443.t1"; gene_id "file_1_file_1_jg9443";
Contig_22	GeneMark.hmm	stop_codon	1352308	1352310	.	-	0	gene_id "file_1_file_2_9144_g"; transcript_id "file_1_file_2_9144_t"; count "file_1_file_2_1_1";
Contig_22	GeneMark.hmm	CDS	1352308	1352317	.	-	1	gene_id "file_1_file_2_9144_g"; transcript_id "file_1_file_2_9144_t"; evidence "file_1_file_2_0_1"; cds_type "file_1_file_2_Terminal"; count "file_1_file_2_2_2"; anchored "file_1_file_2_0_1";
Contig_22	GeneMark.hmm	exon	1352308	1352317	0	-	.	gene_id "file_1_file_2_9144_g"; transcript_id "file_1_file_2_9144_t"; evidence "file_1_file_2_0_1"; cds_type "file_1_file_2_Terminal"; count "file_1_file_2_2_2"; anchored "file_1_file_2_0_1";
Contig_22	GeneMark.hmm	CDS	1352379	1352398	.	-	0	gene_id "file_1_file_2_9144_g"; transcript_id "file_1_file_2_9144_t"; evidence "file_1_file_2_1_0"; cds_type "file_1_file_2_Initial"; count "file_1_file_2_1_2"; anchored "file_1_file_2_1_0";
Contig_22	GeneMark.hmm	exon	1352379	1352398	0	-	.	gene_id "file_1_file_2_9144_g"; transcript_id "file_1_file_2_9144_t"; evidence "file_1_file_2_1_0"; cds_type "file_1_file_2_Initial"; count "file_1_file_2_1_2"; anchored "file_1_file_2_1_0";
Contig_22	GeneMark.hmm	start_codon	1352396	1352398	.	-	0	gene_id "file_1_file_2_9144_g"; transcript_id "file_1_file_2_9144_t"; count "file_1_file_2_1_1";
Contig_13	AUGUSTUS	stop_codon	1488863	1488865	.	-	0	transcript_id "file_1_file_1_jg5347.t1"; gene_id "file_1_file_1_jg5347";
Contig_13	AUGUSTUS	CDS	1488863	1489138	1	-	0	transcript_id "file_1_file_1_jg5347.t1"; gene_id "file_1_file_1_jg5347";
Contig_13	AUGUSTUS	exon	1488863	1489138	.	-	.	transcript_id "file_1_file_1_jg5347.t1"; gene_id "file_1_file_1_jg5347";
Contig_13	AUGUSTUS	transcript	1488863	1489138	.	-	.	transcript_id "file_1_file_1_jg5347.t1"; gene_id "file_1_file_1_jg5347"
Contig_13	AUGUSTUS	gene	1488863	1489138	.	-	.	jg5347
Contig_13	AUGUSTUS	start_codon	1489136	1489138	.	-	0	transcript_id "file_1_file_1_jg5347.t1"; gene_id "file_1_file_1_jg5347";
Draco	AUGUSTUS	stop_codon	13041694	13041696	.	-	0	transcript_id "file_1_file_1_jg16542.t1"; gene_id "file_1_file_1_jg16542";
Draco	AUGUSTUS	CDS	13041694	13041912	1	-	0	transcript_id "file_1_file_1_jg16542.t1"; gene_id "file_1_file_1_jg16542";
Draco	AUGUSTUS	exon	13041694	13041912	.	-	.	transcript_id "file_1_file_1_jg16542.t1"; gene_id "file_1_file_1_jg16542";
Draco	AUGUSTUS	intron	13041913	13041972	.	-	.	transcript_id "file_1_file_1_jg16542.t1"; gene_id "file_1_file_1_jg16542";
Draco	AUGUSTUS	CDS	13041973	13042173	1	-	0	transcript_id "file_1_file_1_jg16542.t1"; gene_id "file_1_file_1_jg16542";
Draco	AUGUSTUS	exon	13041973	13042173	.	-	.	transcript_id "file_1_file_1_jg16542.t1"; gene_id "file_1_file_1_jg16542";
Draco	AUGUSTUS	intron	13042174	13042362	.	-	.	transcript_id "file_1_file_1_jg16542.t1"; gene_id "file_1_file_1_jg16542";
Draco	AUGUSTUS	CDS	13042363	13042548	1	-	0	transcript_id "file_1_file_1_jg16542.t1"; gene_id "file_1_file_1_jg16542";
Draco	AUGUSTUS	exon	13042363	13042548	.	-	.	transcript_id "file_1_file_1_jg16542.t1"; gene_id "file_1_file_1_jg16542";
Draco	AUGUSTUS	intron	13042549	13042612	.	-	.	transcript_id "file_1_file_1_jg16542.t1"; gene_id "file_1_file_1_jg16542";
Draco	AUGUSTUS	CDS	13042613	13042801	1	-	0	transcript_id "file_1_file_1_jg16542.t1"; gene_id "file_1_file_1_jg16542";
Draco	AUGUSTUS	exon	13042613	13042801	.	-	.	transcript_id "file_1_file_1_jg16542.t1"; gene_id "file_1_file_1_jg16542";
Draco	AUGUSTUS	intron	13042802	13043447	.	-	.	transcript_id "file_1_file_1_jg16542.t1"; gene_id "file_1_file_1_jg16542";
Draco	AUGUSTUS	transcript	13041694	13043513	.	-	.	transcript_id "file_1_file_1_jg16542.t1"; gene_id "file_1_file_1_jg16542"
Draco	AUGUSTUS	gene	13041694	13043513	.	-	.	jg16542
Draco	AUGUSTUS	CDS	13043448	13043513	1	-	0	transcript_id "file_1_file_1_jg16542.t1"; gene_id "file_1_file_1_jg16542";
Draco	AUGUSTUS	exon	13043448	13043513	.	-	.	transcript_id "file_1_file_1_jg16542.t1"; gene_id "file_1_file_1_jg16542";
Draco	AUGUSTUS	start_codon	13043511	13043513	.	-	0	transcript_id "file_1_file_1_jg16542.t1"; gene_id "file_1_file_1_jg16542";
Andromeda	AUGUSTUS	start_codon	25281053	25281055	.	+	0	transcript_id "file_1_file_1_jg9575.t2"; gene_id "file_1_file_1_jg9575";
Andromeda	AUGUSTUS	CDS	25281053	25281096	1	+	0	transcript_id "file_1_file_1_jg9575.t2"; gene_id "file_1_file_1_jg9575";
Andromeda	AUGUSTUS	exon	25281053	25281096	.	+	.	transcript_id "file_1_file_1_jg9575.t2"; gene_id "file_1_file_1_jg9575";
Andromeda	AUGUSTUS	intron	25281097	25281370	.	+	.	transcript_id "file_1_file_1_jg9575.t2"; gene_id "file_1_file_1_jg9575";
Andromeda	AUGUSTUS	CDS	25281371	25283705	0.89	+	1	transcript_id "file_1_file_1_jg9575.t2"; gene_id "file_1_file_1_jg9575";
Andromeda	AUGUSTUS	exon	25281371	25283705	.	+	.	transcript_id "file_1_file_1_jg9575.t2"; gene_id "file_1_file_1_jg9575";
Andromeda	AUGUSTUS	intron	25283706	25283798	.	+	.	transcript_id "file_1_file_1_jg9575.t2"; gene_id "file_1_file_1_jg9575";
Andromeda	AUGUSTUS	CDS	25283799	25289322	0.41	+	0	transcript_id "file_1_file_1_jg9575.t2"; gene_id "file_1_file_1_jg9575";
Andromeda	AUGUSTUS	exon	25283799	25289322	.	+	.	transcript_id "file_1_file_1_jg9575.t2"; gene_id "file_1_file_1_jg9575";
Andromeda	AUGUSTUS	intron	25289323	25289381	.	+	.	transcript_id "file_1_file_1_jg9575.t2"; gene_id "file_1_file_1_jg9575";
Andromeda	AUGUSTUS	CDS	25289382	25289559	1	+	2	transcript_id "file_1_file_1_jg9575.t2"; gene_id "file_1_file_1_jg9575";
Andromeda	AUGUSTUS	exon	25289382	25289559	.	+	.	transcript_id "file_1_file_1_jg9575.t2"; gene_id "file_1_file_1_jg9575";
Andromeda	AUGUSTUS	intron	25289560	25291303	.	+	.	transcript_id "file_1_file_1_jg9575.t2"; gene_id "file_1_file_1_jg9575";
Andromeda	AUGUSTUS	CDS	25291304	25291391	1	+	1	transcript_id "file_1_file_1_jg9575.t2"; gene_id "file_1_file_1_jg9575";
Andromeda	AUGUSTUS	exon	25291304	25291391	.	+	.	transcript_id "file_1_file_1_jg9575.t2"; gene_id "file_1_file_1_jg9575";
Andromeda	AUGUSTUS	intron	25291392	25291593	.	+	.	transcript_id "file_1_file_1_jg9575.t2"; gene_id "file_1_file_1_jg9575";
Andromeda	AUGUSTUS	CDS	25291594	25291732	1	+	0	transcript_id "file_1_file_1_jg9575.t2"; gene_id "file_1_file_1_jg9575";
Andromeda	AUGUSTUS	exon	25291594	25291732	.	+	.	transcript_id "file_1_file_1_jg9575.t2"; gene_id "file_1_file_1_jg9575";
Andromeda	AUGUSTUS	intron	25291733	25292728	.	+	.	transcript_id "file_1_file_1_jg9575.t2"; gene_id "file_1_file_1_jg9575";
Andromeda	AUGUSTUS	CDS	25292729	25293005	1	+	2	transcript_id "file_1_file_1_jg9575.t2"; gene_id "file_1_file_1_jg9575";
Andromeda	AUGUSTUS	exon	25292729	25293005	.	+	.	transcript_id "file_1_file_1_jg9575.t2"; gene_id "file_1_file_1_jg9575";
Andromeda	AUGUSTUS	intron	25293006	25293136	.	+	.	transcript_id "file_1_file_1_jg9575.t2"; gene_id "file_1_file_1_jg9575";
Andromeda	AUGUSTUS	CDS	25293137	25293226	1	+	1	transcript_id "file_1_file_1_jg9575.t2"; gene_id "file_1_file_1_jg9575";
Andromeda	AUGUSTUS	exon	25293137	25293226	.	+	.	transcript_id "file_1_file_1_jg9575.t2"; gene_id "file_1_file_1_jg9575";
Andromeda	AUGUSTUS	intron	25293227	25294405	.	+	.	transcript_id "file_1_file_1_jg9575.t2"; gene_id "file_1_file_1_jg9575";
Andromeda	AUGUSTUS	CDS	25294406	25294615	1	+	1	transcript_id "file_1_file_1_jg9575.t2"; gene_id "file_1_file_1_jg9575";
Andromeda	AUGUSTUS	exon	25294406	25294615	.	+	.	transcript_id "file_1_file_1_jg9575.t2"; gene_id "file_1_file_1_jg9575";
Andromeda	AUGUSTUS	intron	25294616	25295556	.	+	.	transcript_id "file_1_file_1_jg9575.t2"; gene_id "file_1_file_1_jg9575";
Andromeda	AUGUSTUS	CDS	25295557	25295705	1	+	1	transcript_id "file_1_file_1_jg9575.t2"; gene_id "file_1_file_1_jg9575";
Andromeda	AUGUSTUS	exon	25295557	25295705	.	+	.	transcript_id "file_1_file_1_jg9575.t2"; gene_id "file_1_file_1_jg9575";
Andromeda	AUGUSTUS	intron	25295706	25296287	.	+	.	transcript_id "file_1_file_1_jg9575.t2"; gene_id "file_1_file_1_jg9575";
Andromeda	AUGUSTUS	CDS	25296288	25296463	1	+	2	transcript_id "file_1_file_1_jg9575.t2"; gene_id "file_1_file_1_jg9575";
Andromeda	AUGUSTUS	exon	25296288	25296463	.	+	.	transcript_id "file_1_file_1_jg9575.t2"; gene_id "file_1_file_1_jg9575";
Andromeda	AUGUSTUS	intron	25296464	25297193	.	+	.	transcript_id "file_1_file_1_jg9575.t2"; gene_id "file_1_file_1_jg9575";
Andromeda	AUGUSTUS	transcript	25281053	25297595	.	+	.	transcript_id "file_1_file_1_jg9575.t2"; gene_id "file_1_file_1_jg9575"
Andromeda	AUGUSTUS	CDS	25297194	25297595	1	+	0	transcript_id "file_1_file_1_jg9575.t2"; gene_id "file_1_file_1_jg9575";
Andromeda	AUGUSTUS	exon	25297194	25297595	.	+	.	transcript_id "file_1_file_1_jg9575.t2"; gene_id "file_1_file_1_jg9575";
Andromeda	AUGUSTUS	stop_codon	25297593	25297595	.	+	0	transcript_id "file_1_file_1_jg9575.t2"; gene_id "file_1_file_1_jg9575";
Gemini	AUGUSTUS	start_codon	11501157	11501159	.	+	0	transcript_id "file_1_file_1_jg1216.t1"; gene_id "file_1_file_1_jg1216";
Gemini	AUGUSTUS	CDS	11501157	11501195	1	+	0	transcript_id "file_1_file_1_jg1216.t1"; gene_id "file_1_file_1_jg1216";
Gemini	AUGUSTUS	exon	11501157	11501195	.	+	.	transcript_id "file_1_file_1_jg1216.t1"; gene_id "file_1_file_1_jg1216";
Gemini	AUGUSTUS	intron	11501196	11501267	.	+	.	transcript_id "file_1_file_1_jg1216.t1"; gene_id "file_1_file_1_jg1216";
Gemini	AUGUSTUS	CDS	11501268	11501439	1	+	0	transcript_id "file_1_file_1_jg1216.t1"; gene_id "file_1_file_1_jg1216";
Gemini	AUGUSTUS	exon	11501268	11501439	.	+	.	transcript_id "file_1_file_1_jg1216.t1"; gene_id "file_1_file_1_jg1216";
Gemini	AUGUSTUS	intron	11501440	11502837	.	+	.	transcript_id "file_1_file_1_jg1216.t1"; gene_id "file_1_file_1_jg1216";
Gemini	AUGUSTUS	CDS	11502838	11508560	1	+	2	transcript_id "file_1_file_1_jg1216.t1"; gene_id "file_1_file_1_jg1216";
Gemini	AUGUSTUS	exon	11502838	11508560	.	+	.	transcript_id "file_1_file_1_jg1216.t1"; gene_id "file_1_file_1_jg1216";
Gemini	AUGUSTUS	intron	11508561	11509941	.	+	.	transcript_id "file_1_file_1_jg1216.t1"; gene_id "file_1_file_1_jg1216";
Gemini	AUGUSTUS	CDS	11509942	11510037	1	+	0	transcript_id "file_1_file_1_jg1216.t1"; gene_id "file_1_file_1_jg1216";
Gemini	AUGUSTUS	exon	11509942	11510037	.	+	.	transcript_id "file_1_file_1_jg1216.t1"; gene_id "file_1_file_1_jg1216";
Gemini	AUGUSTUS	intron	11510038	11510094	.	+	.	transcript_id "file_1_file_1_jg1216.t1"; gene_id "file_1_file_1_jg1216";
Gemini	AUGUSTUS	CDS	11510095	11510276	0.86	+	0	transcript_id "file_1_file_1_jg1216.t1"; gene_id "file_1_file_1_jg1216";
Gemini	AUGUSTUS	exon	11510095	11510276	.	+	.	transcript_id "file_1_file_1_jg1216.t1"; gene_id "file_1_file_1_jg1216";
Gemini	AUGUSTUS	intron	11510277	11511444	.	+	.	transcript_id "file_1_file_1_jg1216.t1"; gene_id "file_1_file_1_jg1216";
Gemini	AUGUSTUS	transcript	11501157	11511457	.	+	.	transcript_id "file_1_file_1_jg1216.t1"; gene_id "file_1_file_1_jg1216"
Gemini	AUGUSTUS	gene	11501157	11511457	.	+	.	jg1216
Gemini	AUGUSTUS	CDS	11511445	11511457	0.32	+	1	transcript_id "file_1_file_1_jg1216.t1"; gene_id "file_1_file_1_jg1216";
Gemini	AUGUSTUS	exon	11511445	11511457	.	+	.	transcript_id "file_1_file_1_jg1216.t1"; gene_id "file_1_file_1_jg1216";
Gemini	AUGUSTUS	stop_codon	11511455	11511457	.	+	0	transcript_id "file_1_file_1_jg1216.t1"; gene_id "file_1_file_1_jg1216";
Contig_137	AUGUSTUS	stop_codon	339407	339409	.	-	0	transcript_id "file_1_file_1_jg17116.t1"; gene_id "file_1_file_1_jg17116";
Contig_137	AUGUSTUS	CDS	339407	339955	1	-	0	transcript_id "file_1_file_1_jg17116.t1"; gene_id "file_1_file_1_jg17116";
Contig_137	AUGUSTUS	exon	339407	339955	.	-	.	transcript_id "file_1_file_1_jg17116.t1"; gene_id "file_1_file_1_jg17116";
Contig_137	AUGUSTUS	transcript	339407	339955	.	-	.	transcript_id "file_1_file_1_jg17116.t1"; gene_id "file_1_file_1_jg17116"
Contig_137	AUGUSTUS	gene	339407	339955	.	-	.	jg17116
Contig_137	AUGUSTUS	start_codon	339953	339955	.	-	0	transcript_id "file_1_file_1_jg17116.t1"; gene_id "file_1_file_1_jg17116";
Contig_9	AUGUSTUS	start_codon	4043875	4043877	.	+	0	transcript_id "file_1_file_1_jg6177.t1"; gene_id "file_1_file_1_jg6177";
Contig_9	AUGUSTUS	CDS	4043875	4043967	1	+	0	transcript_id "file_1_file_1_jg6177.t1"; gene_id "file_1_file_1_jg6177";
Contig_9	AUGUSTUS	exon	4043875	4043967	.	+	.	transcript_id "file_1_file_1_jg6177.t1"; gene_id "file_1_file_1_jg6177";
Contig_9	AUGUSTUS	intron	4043968	4044025	.	+	.	transcript_id "file_1_file_1_jg6177.t1"; gene_id "file_1_file_1_jg6177";
Contig_9	AUGUSTUS	CDS	4044026	4044245	1	+	0	transcript_id "file_1_file_1_jg6177.t1"; gene_id "file_1_file_1_jg6177";
Contig_9	AUGUSTUS	exon	4044026	4044245	.	+	.	transcript_id "file_1_file_1_jg6177.t1"; gene_id "file_1_file_1_jg6177";
Contig_9	AUGUSTUS	intron	4044246	4044306	.	+	.	transcript_id "file_1_file_1_jg6177.t1"; gene_id "file_1_file_1_jg6177";
Contig_9	AUGUSTUS	CDS	4044307	4044596	1	+	2	transcript_id "file_1_file_1_jg6177.t1"; gene_id "file_1_file_1_jg6177";
Contig_9	AUGUSTUS	exon	4044307	4044596	.	+	.	transcript_id "file_1_file_1_jg6177.t1"; gene_id "file_1_file_1_jg6177";
Contig_9	AUGUSTUS	intron	4044597	4044650	.	+	.	transcript_id "file_1_file_1_jg6177.t1"; gene_id "file_1_file_1_jg6177";
Contig_9	AUGUSTUS	CDS	4044651	4045099	1	+	0	transcript_id "file_1_file_1_jg6177.t1"; gene_id "file_1_file_1_jg6177";
Contig_9	AUGUSTUS	exon	4044651	4045099	.	+	.	transcript_id "file_1_file_1_jg6177.t1"; gene_id "file_1_file_1_jg6177";
Contig_9	AUGUSTUS	intron	4045100	4045152	.	+	.	transcript_id "file_1_file_1_jg6177.t1"; gene_id "file_1_file_1_jg6177";
Contig_9	AUGUSTUS	CDS	4045153	4045469	1	+	1	transcript_id "file_1_file_1_jg6177.t1"; gene_id "file_1_file_1_jg6177";
Contig_9	AUGUSTUS	exon	4045153	4045469	.	+	.	transcript_id "file_1_file_1_jg6177.t1"; gene_id "file_1_file_1_jg6177";
Contig_9	AUGUSTUS	intron	4045470	4045522	.	+	.	transcript_id "file_1_file_1_jg6177.t1"; gene_id "file_1_file_1_jg6177";
Contig_9	AUGUSTUS	CDS	4045523	4046484	1	+	2	transcript_id "file_1_file_1_jg6177.t1"; gene_id "file_1_file_1_jg6177";
Contig_9	AUGUSTUS	exon	4045523	4046484	.	+	.	transcript_id "file_1_file_1_jg6177.t1"; gene_id "file_1_file_1_jg6177";
Contig_9	AUGUSTUS	intron	4046485	4046539	.	+	.	transcript_id "file_1_file_1_jg6177.t1"; gene_id "file_1_file_1_jg6177";
Contig_9	AUGUSTUS	transcript	4043875	4046809	.	+	.	transcript_id "file_1_file_1_jg6177.t1"; gene_id "file_1_file_1_jg6177"
Contig_9	AUGUSTUS	gene	4043875	4046809	.	+	.	jg6177
Contig_9	AUGUSTUS	CDS	4046540	4046809	1	+	0	transcript_id "file_1_file_1_jg6177.t1"; gene_id "file_1_file_1_jg6177";
Contig_9	AUGUSTUS	exon	4046540	4046809	.	+	.	transcript_id "file_1_file_1_jg6177.t1"; gene_id "file_1_file_1_jg6177";
Contig_9	AUGUSTUS	stop_codon	4046807	4046809	.	+	0	transcript_id "file_1_file_1_jg6177.t1"; gene_id "file_1_file_1_jg6177";
Contig_13	AUGUSTUS	stop_codon	1850807	1850809	.	-	0	transcript_id "file_1_file_1_jg5394.t1"; gene_id "file_1_file_1_jg5394";
Contig_13	AUGUSTUS	CDS	1850807	1850957	1	-	1	transcript_id "file_1_file_1_jg5394.t1"; gene_id "file_1_file_1_jg5394";
Contig_13	AUGUSTUS	exon	1850807	1850957	.	-	.	transcript_id "file_1_file_1_jg5394.t1"; gene_id "file_1_file_1_jg5394";
Contig_13	AUGUSTUS	intron	1850958	1851012	.	-	.	transcript_id "file_1_file_1_jg5394.t1"; gene_id "file_1_file_1_jg5394";
Contig_13	AUGUSTUS	CDS	1851013	1851204	1	-	1	transcript_id "file_1_file_1_jg5394.t1"; gene_id "file_1_file_1_jg5394";
Contig_13	AUGUSTUS	exon	1851013	1851204	.	-	.	transcript_id "file_1_file_1_jg5394.t1"; gene_id "file_1_file_1_jg5394";
Contig_13	AUGUSTUS	intron	1851205	1851259	.	-	.	transcript_id "file_1_file_1_jg5394.t1"; gene_id "file_1_file_1_jg5394";
Contig_13	AUGUSTUS	CDS	1851260	1851626	1	-	2	transcript_id "file_1_file_1_jg5394.t1"; gene_id "file_1_file_1_jg5394";
Contig_13	AUGUSTUS	exon	1851260	1851626	.	-	.	transcript_id "file_1_file_1_jg5394.t1"; gene_id "file_1_file_1_jg5394";
Contig_13	AUGUSTUS	intron	1851627	1851690	.	-	.	transcript_id "file_1_file_1_jg5394.t1"; gene_id "file_1_file_1_jg5394";
Contig_13	AUGUSTUS	transcript	1850807	1851823	.	-	.	transcript_id "file_1_file_1_jg5394.t1"; gene_id "file_1_file_1_jg5394"
Contig_13	AUGUSTUS	gene	1850807	1851823	.	-	.	jg5394
Contig_13	AUGUSTUS	CDS	1851691	1851823	1	-	0	transcript_id "file_1_file_1_jg5394.t1"; gene_id "file_1_file_1_jg5394";
Contig_13	AUGUSTUS	exon	1851691	1851823	.	-	.	transcript_id "file_1_file_1_jg5394.t1"; gene_id "file_1_file_1_jg5394";
Contig_13	AUGUSTUS	start_codon	1851821	1851823	.	-	0	transcript_id "file_1_file_1_jg5394.t1"; gene_id "file_1_file_1_jg5394";
Contig_6	AUGUSTUS	stop_codon	6374515	6374517	.	-	0	transcript_id "file_1_file_1_jg10591.t1"; gene_id "file_1_file_1_jg10591";
Contig_6	AUGUSTUS	CDS	6374515	6374829	1	-	0	transcript_id "file_1_file_1_jg10591.t1"; gene_id "file_1_file_1_jg10591";
Contig_6	AUGUSTUS	exon	6374515	6374829	.	-	.	transcript_id "file_1_file_1_jg10591.t1"; gene_id "file_1_file_1_jg10591";
Contig_6	AUGUSTUS	intron	6374830	6374951	.	-	.	transcript_id "file_1_file_1_jg10591.t1"; gene_id "file_1_file_1_jg10591";
Contig_6	AUGUSTUS	transcript	6374515	6375182	.	-	.	transcript_id "file_1_file_1_jg10591.t1"; gene_id "file_1_file_1_jg10591"
Contig_6	AUGUSTUS	gene	6374515	6375182	.	-	.	jg10591
Contig_6	AUGUSTUS	CDS	6374952	6375182	1	-	0	transcript_id "file_1_file_1_jg10591.t1"; gene_id "file_1_file_1_jg10591";
Contig_6	AUGUSTUS	exon	6374952	6375182	.	-	.	transcript_id "file_1_file_1_jg10591.t1"; gene_id "file_1_file_1_jg10591";
Contig_6	AUGUSTUS	start_codon	6375180	6375182	.	-	0	transcript_id "file_1_file_1_jg10591.t1"; gene_id "file_1_file_1_jg10591";
Contig_435	AUGUSTUS	start_codon	8641	8643	.	+	0	transcript_id "file_1_file_1_jg13343.t1"; gene_id "file_1_file_1_jg13343";
Contig_435	AUGUSTUS	CDS	8641	8994	0.95	+	0	transcript_id "file_1_file_1_jg13343.t1"; gene_id "file_1_file_1_jg13343";
Contig_435	AUGUSTUS	exon	8641	8994	.	+	.	transcript_id "file_1_file_1_jg13343.t1"; gene_id "file_1_file_1_jg13343";
Contig_435	AUGUSTUS	transcript	8641	8994	.	+	.	transcript_id "file_1_file_1_jg13343.t1"; gene_id "file_1_file_1_jg13343"
Contig_435	AUGUSTUS	gene	8641	8994	.	+	.	jg13343
Contig_435	AUGUSTUS	stop_codon	8992	8994	.	+	0	transcript_id "file_1_file_1_jg13343.t1"; gene_id "file_1_file_1_jg13343";
Contig_7	AUGUSTUS	stop_codon	5633996	5633998	.	-	0	transcript_id "file_1_file_1_jg13944.t1"; gene_id "file_1_file_1_jg13944";
Contig_7	AUGUSTUS	CDS	5633996	5634202	0.99	-	0	transcript_id "file_1_file_1_jg13944.t1"; gene_id "file_1_file_1_jg13944";
Contig_7	AUGUSTUS	exon	5633996	5634202	.	-	.	transcript_id "file_1_file_1_jg13944.t1"; gene_id "file_1_file_1_jg13944";
Contig_7	AUGUSTUS	transcript	5633996	5634202	.	-	.	transcript_id "file_1_file_1_jg13944.t1"; gene_id "file_1_file_1_jg13944"
Contig_7	AUGUSTUS	gene	5633996	5634202	.	-	.	jg13944
Contig_7	AUGUSTUS	start_codon	5634200	5634202	.	-	0	transcript_id "file_1_file_1_jg13944.t1"; gene_id "file_1_file_1_jg13944";
Andromeda	AUGUSTUS	stop_codon	2755326	2755328	.	-	0	transcript_id "file_1_file_1_jg7136.t1"; gene_id "file_1_file_1_jg7136";
Andromeda	AUGUSTUS	CDS	2755326	2755469	0.63	-	0	transcript_id "file_1_file_1_jg7136.t1"; gene_id "file_1_file_1_jg7136";
Andromeda	AUGUSTUS	exon	2755326	2755469	.	-	.	transcript_id "file_1_file_1_jg7136.t1"; gene_id "file_1_file_1_jg7136";
Andromeda	AUGUSTUS	intron	2755470	2758866	.	-	.	transcript_id "file_1_file_1_jg7136.t1"; gene_id "file_1_file_1_jg7136";
Andromeda	AUGUSTUS	CDS	2758867	2758949	1	-	2	transcript_id "file_1_file_1_jg7136.t1"; gene_id "file_1_file_1_jg7136";
Andromeda	AUGUSTUS	exon	2758867	2758949	.	-	.	transcript_id "file_1_file_1_jg7136.t1"; gene_id "file_1_file_1_jg7136";
Andromeda	AUGUSTUS	intron	2758950	2760246	.	-	.	transcript_id "file_1_file_1_jg7136.t1"; gene_id "file_1_file_1_jg7136";
Andromeda	AUGUSTUS	transcript	2755326	2760433	.	-	.	transcript_id "file_1_file_1_jg7136.t1"; gene_id "file_1_file_1_jg7136"
Andromeda	AUGUSTUS	gene	2755326	2760433	.	-	.	jg7136
Andromeda	AUGUSTUS	CDS	2760247	2760433	1	-	0	transcript_id "file_1_file_1_jg7136.t1"; gene_id "file_1_file_1_jg7136";
Andromeda	AUGUSTUS	exon	2760247	2760433	.	-	.	transcript_id "file_1_file_1_jg7136.t1"; gene_id "file_1_file_1_jg7136";
Andromeda	AUGUSTUS	start_codon	2760431	2760433	.	-	0	transcript_id "file_1_file_1_jg7136.t1"; gene_id "file_1_file_1_jg7136";
Gemini	AUGUSTUS	start_codon	8302189	8302191	.	+	0	transcript_id "file_1_file_1_jg915.t1"; gene_id "file_1_file_1_jg915";
Gemini	AUGUSTUS	CDS	8302189	8302686	0.8	+	0	transcript_id "file_1_file_1_jg915.t1"; gene_id "file_1_file_1_jg915";
Gemini	AUGUSTUS	exon	8302189	8302686	.	+	.	transcript_id "file_1_file_1_jg915.t1"; gene_id "file_1_file_1_jg915";
Gemini	AUGUSTUS	transcript	8302189	8302686	.	+	.	transcript_id "file_1_file_1_jg915.t1"; gene_id "file_1_file_1_jg915"
Gemini	AUGUSTUS	gene	8302189	8302686	.	+	.	jg915
Gemini	AUGUSTUS	stop_codon	8302684	8302686	.	+	0	transcript_id "file_1_file_1_jg915.t1"; gene_id "file_1_file_1_jg915";
Cepheus	AUGUSTUS	stop_codon	9992891	9992893	.	-	0	transcript_id "file_1_file_1_jg11662.t1"; gene_id "file_1_file_1_jg11662";
Cepheus	AUGUSTUS	CDS	9992891	9993089	0.98	-	1	transcript_id "file_1_file_1_jg11662.t1"; gene_id "file_1_file_1_jg11662";
Cepheus	AUGUSTUS	exon	9992891	9993089	.	-	.	transcript_id "file_1_file_1_jg11662.t1"; gene_id "file_1_file_1_jg11662";
Cepheus	AUGUSTUS	intron	9993090	9993163	.	-	.	transcript_id "file_1_file_1_jg11662.t1"; gene_id "file_1_file_1_jg11662";
Cepheus	AUGUSTUS	transcript	9992891	9993375	.	-	.	transcript_id "file_1_file_1_jg11662.t1"; gene_id "file_1_file_1_jg11662"
Cepheus	AUGUSTUS	gene	9992891	9993375	.	-	.	jg11662
Cepheus	AUGUSTUS	CDS	9993164	9993375	0.63	-	0	transcript_id "file_1_file_1_jg11662.t1"; gene_id "file_1_file_1_jg11662";
Cepheus	AUGUSTUS	exon	9993164	9993375	.	-	.	transcript_id "file_1_file_1_jg11662.t1"; gene_id "file_1_file_1_jg11662";
Cepheus	AUGUSTUS	start_codon	9993373	9993375	.	-	0	transcript_id "file_1_file_1_jg11662.t1"; gene_id "file_1_file_1_jg11662";
Andromeda	AUGUSTUS	start_codon	7839288	7839290	.	+	0	transcript_id "file_1_file_1_jg7744.t3"; gene_id "file_1_file_1_jg7744";
Andromeda	AUGUSTUS	CDS	7839288	7839293	0.69	+	0	transcript_id "file_1_file_1_jg7744.t3"; gene_id "file_1_file_1_jg7744";
Andromeda	AUGUSTUS	exon	7839288	7839293	.	+	.	transcript_id "file_1_file_1_jg7744.t3"; gene_id "file_1_file_1_jg7744";
Andromeda	AUGUSTUS	intron	7839294	7845139	.	+	.	transcript_id "file_1_file_1_jg7744.t3"; gene_id "file_1_file_1_jg7744";
Andromeda	AUGUSTUS	CDS	7845140	7845166	0.94	+	0	transcript_id "file_1_file_1_jg7744.t3"; gene_id "file_1_file_1_jg7744";
Andromeda	AUGUSTUS	exon	7845140	7845166	.	+	.	transcript_id "file_1_file_1_jg7744.t3"; gene_id "file_1_file_1_jg7744";
Andromeda	AUGUSTUS	intron	7845167	7845898	.	+	.	transcript_id "file_1_file_1_jg7744.t3"; gene_id "file_1_file_1_jg7744";
Andromeda	AUGUSTUS	CDS	7845899	7846368	1	+	0	transcript_id "file_1_file_1_jg7744.t3"; gene_id "file_1_file_1_jg7744";
Andromeda	AUGUSTUS	exon	7845899	7846368	.	+	.	transcript_id "file_1_file_1_jg7744.t3"; gene_id "file_1_file_1_jg7744";
Andromeda	AUGUSTUS	intron	7846369	7846878	.	+	.	transcript_id "file_1_file_1_jg7744.t3"; gene_id "file_1_file_1_jg7744";
Andromeda	AUGUSTUS	CDS	7846879	7846998	1	+	1	transcript_id "file_1_file_1_jg7744.t3"; gene_id "file_1_file_1_jg7744";
Andromeda	AUGUSTUS	exon	7846879	7846998	.	+	.	transcript_id "file_1_file_1_jg7744.t3"; gene_id "file_1_file_1_jg7744";
Andromeda	AUGUSTUS	intron	7846999	7847301	.	+	.	transcript_id "file_1_file_1_jg7744.t3"; gene_id "file_1_file_1_jg7744";
Andromeda	AUGUSTUS	CDS	7847302	7847469	1	+	1	transcript_id "file_1_file_1_jg7744.t3"; gene_id "file_1_file_1_jg7744";
Andromeda	AUGUSTUS	exon	7847302	7847469	.	+	.	transcript_id "file_1_file_1_jg7744.t3"; gene_id "file_1_file_1_jg7744";
Andromeda	AUGUSTUS	intron	7847470	7851389	.	+	.	transcript_id "file_1_file_1_jg7744.t3"; gene_id "file_1_file_1_jg7744";
Andromeda	AUGUSTUS	CDS	7851390	7851597	1	+	1	transcript_id "file_1_file_1_jg7744.t3"; gene_id "file_1_file_1_jg7744";
Andromeda	AUGUSTUS	exon	7851390	7851597	.	+	.	transcript_id "file_1_file_1_jg7744.t3"; gene_id "file_1_file_1_jg7744";
Andromeda	AUGUSTUS	intron	7851598	7851651	.	+	.	transcript_id "file_1_file_1_jg7744.t3"; gene_id "file_1_file_1_jg7744";
Andromeda	AUGUSTUS	CDS	7851652	7851888	1	+	0	transcript_id "file_1_file_1_jg7744.t3"; gene_id "file_1_file_1_jg7744";
Andromeda	AUGUSTUS	exon	7851652	7851888	.	+	.	transcript_id "file_1_file_1_jg7744.t3"; gene_id "file_1_file_1_jg7744";
Andromeda	AUGUSTUS	intron	7851889	7852319	.	+	.	transcript_id "file_1_file_1_jg7744.t3"; gene_id "file_1_file_1_jg7744";
Andromeda	AUGUSTUS	CDS	7852320	7852501	1	+	0	transcript_id "file_1_file_1_jg7744.t3"; gene_id "file_1_file_1_jg7744";
Andromeda	AUGUSTUS	exon	7852320	7852501	.	+	.	transcript_id "file_1_file_1_jg7744.t3"; gene_id "file_1_file_1_jg7744";
Andromeda	AUGUSTUS	intron	7852502	7853976	.	+	.	transcript_id "file_1_file_1_jg7744.t3"; gene_id "file_1_file_1_jg7744";
Andromeda	AUGUSTUS	CDS	7853977	7854187	1	+	1	transcript_id "file_1_file_1_jg7744.t3"; gene_id "file_1_file_1_jg7744";
Andromeda	AUGUSTUS	exon	7853977	7854187	.	+	.	transcript_id "file_1_file_1_jg7744.t3"; gene_id "file_1_file_1_jg7744";
Andromeda	AUGUSTUS	intron	7854188	7854720	.	+	.	transcript_id "file_1_file_1_jg7744.t3"; gene_id "file_1_file_1_jg7744";
Andromeda	AUGUSTUS	CDS	7854721	7854846	1	+	0	transcript_id "file_1_file_1_jg7744.t3"; gene_id "file_1_file_1_jg7744";
Andromeda	AUGUSTUS	exon	7854721	7854846	.	+	.	transcript_id "file_1_file_1_jg7744.t3"; gene_id "file_1_file_1_jg7744";
Andromeda	AUGUSTUS	intron	7854847	7854915	.	+	.	transcript_id "file_1_file_1_jg7744.t3"; gene_id "file_1_file_1_jg7744";
Andromeda	AUGUSTUS	CDS	7854916	7855058	1	+	0	transcript_id "file_1_file_1_jg7744.t3"; gene_id "file_1_file_1_jg7744";
Andromeda	AUGUSTUS	exon	7854916	7855058	.	+	.	transcript_id "file_1_file_1_jg7744.t3"; gene_id "file_1_file_1_jg7744";
Andromeda	AUGUSTUS	intron	7855059	7858167	.	+	.	transcript_id "file_1_file_1_jg7744.t3"; gene_id "file_1_file_1_jg7744";
Andromeda	AUGUSTUS	CDS	7858168	7859284	1	+	1	transcript_id "file_1_file_1_jg7744.t3"; gene_id "file_1_file_1_jg7744";
Andromeda	AUGUSTUS	exon	7858168	7859284	.	+	.	transcript_id "file_1_file_1_jg7744.t3"; gene_id "file_1_file_1_jg7744";
Andromeda	AUGUSTUS	intron	7859285	7859990	.	+	.	transcript_id "file_1_file_1_jg7744.t3"; gene_id "file_1_file_1_jg7744";
Andromeda	AUGUSTUS	transcript	7839288	7861262	.	+	.	transcript_id "file_1_file_1_jg7744.t3"; gene_id "file_1_file_1_jg7744"
Andromeda	AUGUSTUS	CDS	7859991	7861262	1	+	0	transcript_id "file_1_file_1_jg7744.t3"; gene_id "file_1_file_1_jg7744";
Andromeda	AUGUSTUS	exon	7859991	7861262	.	+	.	transcript_id "file_1_file_1_jg7744.t3"; gene_id "file_1_file_1_jg7744";
Andromeda	AUGUSTUS	stop_codon	7861260	7861262	.	+	0	transcript_id "file_1_file_1_jg7744.t3"; gene_id "file_1_file_1_jg7744";
Cepheus	AUGUSTUS	stop_codon	14831321	14831323	.	-	0	transcript_id "file_1_file_1_jg12353.t1"; gene_id "file_1_file_1_jg12353";
Cepheus	AUGUSTUS	CDS	14831321	14832262	0.95	-	0	transcript_id "file_1_file_1_jg12353.t1"; gene_id "file_1_file_1_jg12353";
Cepheus	AUGUSTUS	exon	14831321	14832262	.	-	.	transcript_id "file_1_file_1_jg12353.t1"; gene_id "file_1_file_1_jg12353";
Cepheus	AUGUSTUS	transcript	14831321	14832262	.	-	.	transcript_id "file_1_file_1_jg12353.t1"; gene_id "file_1_file_1_jg12353"
Cepheus	AUGUSTUS	gene	14831321	14832262	.	-	.	jg12353
Cepheus	AUGUSTUS	start_codon	14832260	14832262	.	-	0	transcript_id "file_1_file_1_jg12353.t1"; gene_id "file_1_file_1_jg12353";
Draco	AUGUSTUS	start_codon	9091593	9091595	.	+	0	transcript_id "file_1_file_1_jg16053.t1"; gene_id "file_1_file_1_jg16053";
Draco	AUGUSTUS	CDS	9091593	9092202	1	+	0	transcript_id "file_1_file_1_jg16053.t1"; gene_id "file_1_file_1_jg16053";
Draco	AUGUSTUS	exon	9091593	9092202	.	+	.	transcript_id "file_1_file_1_jg16053.t1"; gene_id "file_1_file_1_jg16053";
Draco	AUGUSTUS	intron	9092203	9093056	.	+	.	transcript_id "file_1_file_1_jg16053.t1"; gene_id "file_1_file_1_jg16053";
Draco	AUGUSTUS	transcript	9091593	9093595	.	+	.	transcript_id "file_1_file_1_jg16053.t1"; gene_id "file_1_file_1_jg16053"
Draco	AUGUSTUS	gene	9091593	9093595	.	+	.	jg16053
Draco	AUGUSTUS	CDS	9093057	9093595	1	+	2	transcript_id "file_1_file_1_jg16053.t1"; gene_id "file_1_file_1_jg16053";
Draco	AUGUSTUS	exon	9093057	9093595	.	+	.	transcript_id "file_1_file_1_jg16053.t1"; gene_id "file_1_file_1_jg16053";
Draco	AUGUSTUS	stop_codon	9093593	9093595	.	+	0	transcript_id "file_1_file_1_jg16053.t1"; gene_id "file_1_file_1_jg16053";
Contig_10	AUGUSTUS	stop_codon	2323330	2323332	.	-	0	transcript_id "file_1_file_1_jg2528.t1"; gene_id "file_1_file_1_jg2528";
Contig_10	AUGUSTUS	CDS	2323330	2323626	0.95	-	0	transcript_id "file_1_file_1_jg2528.t1"; gene_id "file_1_file_1_jg2528";
Contig_10	AUGUSTUS	exon	2323330	2323626	.	-	.	transcript_id "file_1_file_1_jg2528.t1"; gene_id "file_1_file_1_jg2528";
Contig_10	AUGUSTUS	transcript	2323330	2323626	.	-	.	transcript_id "file_1_file_1_jg2528.t1"; gene_id "file_1_file_1_jg2528"
Contig_10	AUGUSTUS	gene	2323330	2323626	.	-	.	jg2528
Contig_10	AUGUSTUS	start_codon	2323624	2323626	.	-	0	transcript_id "file_1_file_1_jg2528.t1"; gene_id "file_1_file_1_jg2528";
Draco	AUGUSTUS	stop_codon	6725045	6725047	.	-	0	transcript_id "file_1_file_1_jg15707.t1"; gene_id "file_1_file_1_jg15707";
Draco	AUGUSTUS	CDS	6725045	6725740	1	-	0	transcript_id "file_1_file_1_jg15707.t1"; gene_id "file_1_file_1_jg15707";
Draco	AUGUSTUS	exon	6725045	6725740	.	-	.	transcript_id "file_1_file_1_jg15707.t1"; gene_id "file_1_file_1_jg15707";
Draco	AUGUSTUS	intron	6725741	6725801	.	-	.	transcript_id "file_1_file_1_jg15707.t1"; gene_id "file_1_file_1_jg15707";
Draco	AUGUSTUS	transcript	6725045	6725948	.	-	.	transcript_id "file_1_file_1_jg15707.t1"; gene_id "file_1_file_1_jg15707"
Draco	AUGUSTUS	gene	6725045	6725948	.	-	.	jg15707
Draco	AUGUSTUS	CDS	6725802	6725948	1	-	0	transcript_id "file_1_file_1_jg15707.t1"; gene_id "file_1_file_1_jg15707";
Draco	AUGUSTUS	exon	6725802	6725948	.	-	.	transcript_id "file_1_file_1_jg15707.t1"; gene_id "file_1_file_1_jg15707";
Draco	AUGUSTUS	start_codon	6725946	6725948	.	-	0	transcript_id "file_1_file_1_jg15707.t1"; gene_id "file_1_file_1_jg15707";
Andromeda	AUGUSTUS	stop_codon	21898209	21898211	.	-	0	transcript_id "file_1_file_1_jg9241.t1"; gene_id "file_1_file_1_jg9241";
Andromeda	AUGUSTUS	CDS	21898209	21898350	1	-	1	transcript_id "file_1_file_1_jg9241.t1"; gene_id "file_1_file_1_jg9241";
Andromeda	AUGUSTUS	exon	21898209	21898350	.	-	.	transcript_id "file_1_file_1_jg9241.t1"; gene_id "file_1_file_1_jg9241";
Andromeda	AUGUSTUS	intron	21898351	21898418	.	-	.	transcript_id "file_1_file_1_jg9241.t1"; gene_id "file_1_file_1_jg9241";
Andromeda	AUGUSTUS	CDS	21898419	21898728	1	-	2	transcript_id "file_1_file_1_jg9241.t1"; gene_id "file_1_file_1_jg9241";
Andromeda	AUGUSTUS	exon	21898419	21898728	.	-	.	transcript_id "file_1_file_1_jg9241.t1"; gene_id "file_1_file_1_jg9241";
Andromeda	AUGUSTUS	intron	21898729	21898791	.	-	.	transcript_id "file_1_file_1_jg9241.t1"; gene_id "file_1_file_1_jg9241";
Andromeda	AUGUSTUS	transcript	21898209	21898915	.	-	.	transcript_id "file_1_file_1_jg9241.t1"; gene_id "file_1_file_1_jg9241"
Andromeda	AUGUSTUS	gene	21898209	21898915	.	-	.	jg9241
Andromeda	AUGUSTUS	CDS	21898792	21898915	1	-	0	transcript_id "file_1_file_1_jg9241.t1"; gene_id "file_1_file_1_jg9241";
Andromeda	AUGUSTUS	exon	21898792	21898915	.	-	.	transcript_id "file_1_file_1_jg9241.t1"; gene_id "file_1_file_1_jg9241";
Andromeda	AUGUSTUS	start_codon	21898913	21898915	.	-	0	transcript_id "file_1_file_1_jg9241.t1"; gene_id "file_1_file_1_jg9241";
Contig_49	AUGUSTUS	start_codon	803660	803662	.	+	0	transcript_id "file_1_file_1_jg6863.t1"; gene_id "file_1_file_1_jg6863";
Contig_49	AUGUSTUS	CDS	803660	803668	0.99	+	0	transcript_id "file_1_file_1_jg6863.t1"; gene_id "file_1_file_1_jg6863";
Contig_49	AUGUSTUS	exon	803660	803668	.	+	.	transcript_id "file_1_file_1_jg6863.t1"; gene_id "file_1_file_1_jg6863";
Contig_49	AUGUSTUS	intron	803669	803732	.	+	.	transcript_id "file_1_file_1_jg6863.t1"; gene_id "file_1_file_1_jg6863";
Contig_49	AUGUSTUS	CDS	803733	804018	0.72	+	0	transcript_id "file_1_file_1_jg6863.t1"; gene_id "file_1_file_1_jg6863";
Contig_49	AUGUSTUS	exon	803733	804018	.	+	.	transcript_id "file_1_file_1_jg6863.t1"; gene_id "file_1_file_1_jg6863";
Contig_49	AUGUSTUS	intron	804019	804068	.	+	.	transcript_id "file_1_file_1_jg6863.t1"; gene_id "file_1_file_1_jg6863";
Contig_49	AUGUSTUS	CDS	804069	804103	0.66	+	2	transcript_id "file_1_file_1_jg6863.t1"; gene_id "file_1_file_1_jg6863";
Contig_49	AUGUSTUS	exon	804069	804103	.	+	.	transcript_id "file_1_file_1_jg6863.t1"; gene_id "file_1_file_1_jg6863";
Contig_49	AUGUSTUS	intron	804104	804310	.	+	.	transcript_id "file_1_file_1_jg6863.t1"; gene_id "file_1_file_1_jg6863";
Contig_49	AUGUSTUS	CDS	804311	806662	1	+	0	transcript_id "file_1_file_1_jg6863.t1"; gene_id "file_1_file_1_jg6863";
Contig_49	AUGUSTUS	exon	804311	806662	.	+	.	transcript_id "file_1_file_1_jg6863.t1"; gene_id "file_1_file_1_jg6863";
Contig_49	AUGUSTUS	intron	806663	806715	.	+	.	transcript_id "file_1_file_1_jg6863.t1"; gene_id "file_1_file_1_jg6863";
Contig_49	AUGUSTUS	CDS	806716	806988	0.9	+	0	transcript_id "file_1_file_1_jg6863.t1"; gene_id "file_1_file_1_jg6863";
Contig_49	AUGUSTUS	exon	806716	806988	.	+	.	transcript_id "file_1_file_1_jg6863.t1"; gene_id "file_1_file_1_jg6863";
Contig_49	AUGUSTUS	intron	806989	807175	.	+	.	transcript_id "file_1_file_1_jg6863.t1"; gene_id "file_1_file_1_jg6863";
Contig_49	AUGUSTUS	CDS	807176	807385	0.87	+	0	transcript_id "file_1_file_1_jg6863.t1"; gene_id "file_1_file_1_jg6863";
Contig_49	AUGUSTUS	exon	807176	807385	.	+	.	transcript_id "file_1_file_1_jg6863.t1"; gene_id "file_1_file_1_jg6863";
Contig_49	AUGUSTUS	intron	807386	807766	.	+	.	transcript_id "file_1_file_1_jg6863.t1"; gene_id "file_1_file_1_jg6863";
Contig_49	AUGUSTUS	CDS	807767	807925	1	+	0	transcript_id "file_1_file_1_jg6863.t1"; gene_id "file_1_file_1_jg6863";
Contig_49	AUGUSTUS	exon	807767	807925	.	+	.	transcript_id "file_1_file_1_jg6863.t1"; gene_id "file_1_file_1_jg6863";
Contig_49	AUGUSTUS	intron	807926	808086	.	+	.	transcript_id "file_1_file_1_jg6863.t1"; gene_id "file_1_file_1_jg6863";
Contig_49	AUGUSTUS	CDS	808087	808505	1	+	0	transcript_id "file_1_file_1_jg6863.t1"; gene_id "file_1_file_1_jg6863";
Contig_49	AUGUSTUS	exon	808087	808505	.	+	.	transcript_id "file_1_file_1_jg6863.t1"; gene_id "file_1_file_1_jg6863";
Contig_49	AUGUSTUS	intron	808506	809971	.	+	.	transcript_id "file_1_file_1_jg6863.t1"; gene_id "file_1_file_1_jg6863";
Contig_49	AUGUSTUS	transcript	803660	810116	.	+	.	transcript_id "file_1_file_1_jg6863.t1"; gene_id "file_1_file_1_jg6863"
Contig_49	AUGUSTUS	gene	803660	810116	.	+	.	jg6863
Contig_49	AUGUSTUS	CDS	809972	810116	1	+	1	transcript_id "file_1_file_1_jg6863.t1"; gene_id "file_1_file_1_jg6863";
Contig_49	AUGUSTUS	exon	809972	810116	.	+	.	transcript_id "file_1_file_1_jg6863.t1"; gene_id "file_1_file_1_jg6863";
Contig_49	AUGUSTUS	stop_codon	810114	810116	.	+	0	transcript_id "file_1_file_1_jg6863.t1"; gene_id "file_1_file_1_jg6863";
Contig_166	AUGUSTUS	stop_codon	207571	207573	.	-	0	transcript_id "file_1_file_1_jg14084.t1"; gene_id "file_1_file_1_jg14084";
Contig_166	AUGUSTUS	CDS	207571	207987	0.81	-	0	transcript_id "file_1_file_1_jg14084.t1"; gene_id "file_1_file_1_jg14084";
Contig_166	AUGUSTUS	exon	207571	207987	.	-	.	transcript_id "file_1_file_1_jg14084.t1"; gene_id "file_1_file_1_jg14084";
Contig_166	AUGUSTUS	transcript	207571	207987	.	-	.	transcript_id "file_1_file_1_jg14084.t1"; gene_id "file_1_file_1_jg14084"
Contig_166	AUGUSTUS	gene	207571	207987	.	-	.	jg14084
Contig_166	AUGUSTUS	start_codon	207985	207987	.	-	0	transcript_id "file_1_file_1_jg14084.t1"; gene_id "file_1_file_1_jg14084";
Contig_8	AUGUSTUS	stop_codon	5769474	5769476	.	-	0	transcript_id "file_1_file_1_jg4155.t1"; gene_id "file_1_file_1_jg4155";
Contig_8	AUGUSTUS	CDS	5769474	5769776	0.92	-	0	transcript_id "file_1_file_1_jg4155.t1"; gene_id "file_1_file_1_jg4155";
Contig_8	AUGUSTUS	exon	5769474	5769776	.	-	.	transcript_id "file_1_file_1_jg4155.t1"; gene_id "file_1_file_1_jg4155";
Contig_8	AUGUSTUS	transcript	5769474	5769776	.	-	.	transcript_id "file_1_file_1_jg4155.t1"; gene_id "file_1_file_1_jg4155"
Contig_8	AUGUSTUS	gene	5769474	5769776	.	-	.	jg4155
Contig_8	AUGUSTUS	start_codon	5769774	5769776	.	-	0	transcript_id "file_1_file_1_jg4155.t1"; gene_id "file_1_file_1_jg4155";
Andromeda	AUGUSTUS	start_codon	20648449	20648451	.	+	0	transcript_id "file_1_file_1_jg9033.t1"; gene_id "file_1_file_1_jg9033";
Andromeda	AUGUSTUS	CDS	20648449	20648483	0.62	+	0	transcript_id "file_1_file_1_jg9033.t1"; gene_id "file_1_file_1_jg9033";
Andromeda	AUGUSTUS	exon	20648449	20648483	.	+	.	transcript_id "file_1_file_1_jg9033.t1"; gene_id "file_1_file_1_jg9033";
Andromeda	AUGUSTUS	intron	20648484	20648588	.	+	.	transcript_id "file_1_file_1_jg9033.t1"; gene_id "file_1_file_1_jg9033";
Andromeda	AUGUSTUS	CDS	20648589	20648790	1	+	1	transcript_id "file_1_file_1_jg9033.t1"; gene_id "file_1_file_1_jg9033";
Andromeda	AUGUSTUS	exon	20648589	20648790	.	+	.	transcript_id "file_1_file_1_jg9033.t1"; gene_id "file_1_file_1_jg9033";
Andromeda	AUGUSTUS	intron	20648791	20648853	.	+	.	transcript_id "file_1_file_1_jg9033.t1"; gene_id "file_1_file_1_jg9033";
Andromeda	AUGUSTUS	CDS	20648854	20649461	1	+	0	transcript_id "file_1_file_1_jg9033.t1"; gene_id "file_1_file_1_jg9033";
Andromeda	AUGUSTUS	exon	20648854	20649461	.	+	.	transcript_id "file_1_file_1_jg9033.t1"; gene_id "file_1_file_1_jg9033";
Andromeda	AUGUSTUS	intron	20649462	20649848	.	+	.	transcript_id "file_1_file_1_jg9033.t1"; gene_id "file_1_file_1_jg9033";
Andromeda	AUGUSTUS	CDS	20649849	20649970	1	+	1	transcript_id "file_1_file_1_jg9033.t1"; gene_id "file_1_file_1_jg9033";
Andromeda	AUGUSTUS	exon	20649849	20649970	.	+	.	transcript_id "file_1_file_1_jg9033.t1"; gene_id "file_1_file_1_jg9033";
Andromeda	AUGUSTUS	intron	20649971	20651559	.	+	.	transcript_id "file_1_file_1_jg9033.t1"; gene_id "file_1_file_1_jg9033";
Andromeda	AUGUSTUS	CDS	20651560	20652179	1	+	2	transcript_id "file_1_file_1_jg9033.t1"; gene_id "file_1_file_1_jg9033";
Andromeda	AUGUSTUS	exon	20651560	20652179	.	+	.	transcript_id "file_1_file_1_jg9033.t1"; gene_id "file_1_file_1_jg9033";
Andromeda	AUGUSTUS	intron	20652180	20652395	.	+	.	transcript_id "file_1_file_1_jg9033.t1"; gene_id "file_1_file_1_jg9033";
Andromeda	AUGUSTUS	CDS	20652396	20652553	1	+	0	transcript_id "file_1_file_1_jg9033.t1"; gene_id "file_1_file_1_jg9033";
Andromeda	AUGUSTUS	exon	20652396	20652553	.	+	.	transcript_id "file_1_file_1_jg9033.t1"; gene_id "file_1_file_1_jg9033";
Andromeda	AUGUSTUS	intron	20652554	20652614	.	+	.	transcript_id "file_1_file_1_jg9033.t1"; gene_id "file_1_file_1_jg9033";
Andromeda	AUGUSTUS	CDS	20652615	20652810	1	+	1	transcript_id "file_1_file_1_jg9033.t1"; gene_id "file_1_file_1_jg9033";
Andromeda	AUGUSTUS	exon	20652615	20652810	.	+	.	transcript_id "file_1_file_1_jg9033.t1"; gene_id "file_1_file_1_jg9033";
Andromeda	AUGUSTUS	intron	20652811	20653420	.	+	.	transcript_id "file_1_file_1_jg9033.t1"; gene_id "file_1_file_1_jg9033";
Andromeda	AUGUSTUS	CDS	20653421	20654153	0.89	+	0	transcript_id "file_1_file_1_jg9033.t1"; gene_id "file_1_file_1_jg9033";
Andromeda	AUGUSTUS	exon	20653421	20654153	.	+	.	transcript_id "file_1_file_1_jg9033.t1"; gene_id "file_1_file_1_jg9033";
Andromeda	AUGUSTUS	intron	20654154	20654977	.	+	.	transcript_id "file_1_file_1_jg9033.t1"; gene_id "file_1_file_1_jg9033";
Andromeda	AUGUSTUS	CDS	20654978	20655105	1	+	2	transcript_id "file_1_file_1_jg9033.t1"; gene_id "file_1_file_1_jg9033";
Andromeda	AUGUSTUS	exon	20654978	20655105	.	+	.	transcript_id "file_1_file_1_jg9033.t1"; gene_id "file_1_file_1_jg9033";
Andromeda	AUGUSTUS	intron	20655106	20655678	.	+	.	transcript_id "file_1_file_1_jg9033.t1"; gene_id "file_1_file_1_jg9033";
Andromeda	AUGUSTUS	CDS	20655679	20655973	1	+	0	transcript_id "file_1_file_1_jg9033.t1"; gene_id "file_1_file_1_jg9033";
Andromeda	AUGUSTUS	exon	20655679	20655973	.	+	.	transcript_id "file_1_file_1_jg9033.t1"; gene_id "file_1_file_1_jg9033";
Andromeda	AUGUSTUS	intron	20655974	20657064	.	+	.	transcript_id "file_1_file_1_jg9033.t1"; gene_id "file_1_file_1_jg9033";
Andromeda	AUGUSTUS	CDS	20657065	20657261	1	+	2	transcript_id "file_1_file_1_jg9033.t1"; gene_id "file_1_file_1_jg9033";
Andromeda	AUGUSTUS	exon	20657065	20657261	.	+	.	transcript_id "file_1_file_1_jg9033.t1"; gene_id "file_1_file_1_jg9033";
Andromeda	AUGUSTUS	intron	20657262	20657328	.	+	.	transcript_id "file_1_file_1_jg9033.t1"; gene_id "file_1_file_1_jg9033";
Andromeda	AUGUSTUS	transcript	20648449	20657475	.	+	.	transcript_id "file_1_file_1_jg9033.t1"; gene_id "file_1_file_1_jg9033"
Andromeda	AUGUSTUS	gene	20648449	20657475	.	+	.	jg9033
Andromeda	AUGUSTUS	CDS	20657329	20657475	1	+	0	transcript_id "file_1_file_1_jg9033.t1"; gene_id "file_1_file_1_jg9033";
Andromeda	AUGUSTUS	exon	20657329	20657475	.	+	.	transcript_id "file_1_file_1_jg9033.t1"; gene_id "file_1_file_1_jg9033";
Andromeda	AUGUSTUS	stop_codon	20657473	20657475	.	+	0	transcript_id "file_1_file_1_jg9033.t1"; gene_id "file_1_file_1_jg9033";
Contig_27	AUGUSTUS	stop_codon	108911	108913	.	-	0	transcript_id "file_1_file_1_jg16997.t1"; gene_id "file_1_file_1_jg16997";
Contig_27	AUGUSTUS	CDS	108911	110059	0.96	-	0	transcript_id "file_1_file_1_jg16997.t1"; gene_id "file_1_file_1_jg16997";
Contig_27	AUGUSTUS	exon	108911	110059	.	-	.	transcript_id "file_1_file_1_jg16997.t1"; gene_id "file_1_file_1_jg16997";
Contig_27	AUGUSTUS	transcript	108911	110059	.	-	.	transcript_id "file_1_file_1_jg16997.t1"; gene_id "file_1_file_1_jg16997"
Contig_27	AUGUSTUS	gene	108911	110059	.	-	.	jg16997
Contig_27	AUGUSTUS	start_codon	110057	110059	.	-	0	transcript_id "file_1_file_1_jg16997.t1"; gene_id "file_1_file_1_jg16997";
Contig_8	GeneMark.hmm	start_codon	4616826	4616828	.	+	0	gene_id "file_1_file_2_14834_g"; transcript_id "file_1_file_2_14834_t"; count "file_1_file_2_1_1";
Contig_8	GeneMark.hmm	CDS	4616826	4617990	.	+	0	gene_id "file_1_file_2_14834_g"; transcript_id "file_1_file_2_14834_t"; evidence "file_1_file_2_0_1"; cds_type "file_1_file_2_Initial"; count "file_1_file_2_1_8"; anchored "file_1_file_2_0_1";
Contig_8	GeneMark.hmm	exon	4616826	4617990	0	+	.	gene_id "file_1_file_2_14834_g"; transcript_id "file_1_file_2_14834_t"; evidence "file_1_file_2_0_1"; cds_type "file_1_file_2_Initial"; count "file_1_file_2_1_8"; anchored "file_1_file_2_0_1";
Contig_8	GeneMark.hmm	CDS	4621958	4622217	.	+	2	gene_id "file_1_file_2_14834_g"; transcript_id "file_1_file_2_14834_t"; evidence "file_1_file_2_1_1"; cds_type "file_1_file_2_Internal"; count "file_1_file_2_2_8"; anchored "file_1_file_2_1_1";
Contig_8	GeneMark.hmm	exon	4621958	4622217	0	+	.	gene_id "file_1_file_2_14834_g"; transcript_id "file_1_file_2_14834_t"; evidence "file_1_file_2_1_1"; cds_type "file_1_file_2_Internal"; count "file_1_file_2_2_8"; anchored "file_1_file_2_1_1";
Contig_8	GeneMark.hmm	CDS	4622334	4622401	.	+	0	gene_id "file_1_file_2_14834_g"; transcript_id "file_1_file_2_14834_t"; evidence "file_1_file_2_1_1"; cds_type "file_1_file_2_Internal"; count "file_1_file_2_3_8"; anchored "file_1_file_2_1_1";
Contig_8	GeneMark.hmm	exon	4622334	4622401	0	+	.	gene_id "file_1_file_2_14834_g"; transcript_id "file_1_file_2_14834_t"; evidence "file_1_file_2_1_1"; cds_type "file_1_file_2_Internal"; count "file_1_file_2_3_8"; anchored "file_1_file_2_1_1";
Contig_8	GeneMark.hmm	CDS	4622458	4622529	.	+	1	gene_id "file_1_file_2_14834_g"; transcript_id "file_1_file_2_14834_t"; evidence "file_1_file_2_1_1"; cds_type "file_1_file_2_Internal"; count "file_1_file_2_4_8"; anchored "file_1_file_2_1_1";
Contig_8	GeneMark.hmm	exon	4622458	4622529	0	+	.	gene_id "file_1_file_2_14834_g"; transcript_id "file_1_file_2_14834_t"; evidence "file_1_file_2_1_1"; cds_type "file_1_file_2_Internal"; count "file_1_file_2_4_8"; anchored "file_1_file_2_1_1";
Contig_8	GeneMark.hmm	CDS	4622583	4622687	.	+	1	gene_id "file_1_file_2_14834_g"; transcript_id "file_1_file_2_14834_t"; evidence "file_1_file_2_1_1"; cds_type "file_1_file_2_Internal"; count "file_1_file_2_5_8"; anchored "file_1_file_2_1_1";
Contig_8	GeneMark.hmm	exon	4622583	4622687	0	+	.	gene_id "file_1_file_2_14834_g"; transcript_id "file_1_file_2_14834_t"; evidence "file_1_file_2_1_1"; cds_type "file_1_file_2_Internal"; count "file_1_file_2_5_8"; anchored "file_1_file_2_1_1";
Contig_8	GeneMark.hmm	CDS	4623284	4623445	.	+	1	gene_id "file_1_file_2_14834_g"; transcript_id "file_1_file_2_14834_t"; evidence "file_1_file_2_1_1"; cds_type "file_1_file_2_Internal"; count "file_1_file_2_6_8"; anchored "file_1_file_2_1_1";
Contig_8	GeneMark.hmm	exon	4623284	4623445	0	+	.	gene_id "file_1_file_2_14834_g"; transcript_id "file_1_file_2_14834_t"; evidence "file_1_file_2_1_1"; cds_type "file_1_file_2_Internal"; count "file_1_file_2_6_8"; anchored "file_1_file_2_1_1";
Contig_8	GeneMark.hmm	CDS	4623514	4623663	.	+	1	gene_id "file_1_file_2_14834_g"; transcript_id "file_1_file_2_14834_t"; evidence "file_1_file_2_1_1"; cds_type "file_1_file_2_Internal"; count "file_1_file_2_7_8"; anchored "file_1_file_2_1_1";
Contig_8	GeneMark.hmm	exon	4623514	4623663	0	+	.	gene_id "file_1_file_2_14834_g"; transcript_id "file_1_file_2_14834_t"; evidence "file_1_file_2_1_1"; cds_type "file_1_file_2_Internal"; count "file_1_file_2_7_8"; anchored "file_1_file_2_1_1";
Contig_8	GeneMark.hmm	CDS	4623722	4623917	.	+	1	gene_id "file_1_file_2_14834_g"; transcript_id "file_1_file_2_14834_t"; evidence "file_1_file_2_1_1"; cds_type "file_1_file_2_Terminal"; count "file_1_file_2_8_8"; anchored "file_1_file_2_1_1";
Contig_8	GeneMark.hmm	exon	4623722	4623917	0	+	.	gene_id "file_1_file_2_14834_g"; transcript_id "file_1_file_2_14834_t"; evidence "file_1_file_2_1_1"; cds_type "file_1_file_2_Terminal"; count "file_1_file_2_8_8"; anchored "file_1_file_2_1_1";
Contig_8	GeneMark.hmm	stop_codon	4623915	4623917	.	+	0	gene_id "file_1_file_2_14834_g"; transcript_id "file_1_file_2_14834_t"; count "file_1_file_2_1_1";
Andromeda	AUGUSTUS	stop_codon	17837498	17837500	.	-	0	transcript_id "file_1_file_1_jg8668.t1"; gene_id "file_1_file_1_jg8668";
Andromeda	AUGUSTUS	CDS	17837498	17837725	1	-	0	transcript_id "file_1_file_1_jg8668.t1"; gene_id "file_1_file_1_jg8668";
Andromeda	AUGUSTUS	exon	17837498	17837725	.	-	.	transcript_id "file_1_file_1_jg8668.t1"; gene_id "file_1_file_1_jg8668";
Andromeda	AUGUSTUS	intron	17837726	17846391	.	-	.	transcript_id "file_1_file_1_jg8668.t1"; gene_id "file_1_file_1_jg8668";
Andromeda	AUGUSTUS	CDS	17846392	17846761	1	-	1	transcript_id "file_1_file_1_jg8668.t1"; gene_id "file_1_file_1_jg8668";
Andromeda	AUGUSTUS	exon	17846392	17846761	.	-	.	transcript_id "file_1_file_1_jg8668.t1"; gene_id "file_1_file_1_jg8668";
Andromeda	AUGUSTUS	intron	17846762	17846815	.	-	.	transcript_id "file_1_file_1_jg8668.t1"; gene_id "file_1_file_1_jg8668";
Andromeda	AUGUSTUS	CDS	17846816	17847044	1	-	2	transcript_id "file_1_file_1_jg8668.t1"; gene_id "file_1_file_1_jg8668";
Andromeda	AUGUSTUS	exon	17846816	17847044	.	-	.	transcript_id "file_1_file_1_jg8668.t1"; gene_id "file_1_file_1_jg8668";
Andromeda	AUGUSTUS	intron	17847045	17847364	.	-	.	transcript_id "file_1_file_1_jg8668.t1"; gene_id "file_1_file_1_jg8668";
Andromeda	AUGUSTUS	transcript	17837498	17847590	.	-	.	transcript_id "file_1_file_1_jg8668.t1"; gene_id "file_1_file_1_jg8668"
Andromeda	AUGUSTUS	gene	17837498	17847590	.	-	.	jg8668
Andromeda	AUGUSTUS	CDS	17847365	17847590	1	-	0	transcript_id "file_1_file_1_jg8668.t1"; gene_id "file_1_file_1_jg8668";
Andromeda	AUGUSTUS	exon	17847365	17847590	.	-	.	transcript_id "file_1_file_1_jg8668.t1"; gene_id "file_1_file_1_jg8668";
Andromeda	AUGUSTUS	start_codon	17847588	17847590	.	-	0	transcript_id "file_1_file_1_jg8668.t1"; gene_id "file_1_file_1_jg8668";
Draco	AUGUSTUS	start_codon	5234162	5234164	.	+	0	transcript_id "file_1_file_1_jg15475.t1"; gene_id "file_1_file_1_jg15475";
Draco	AUGUSTUS	CDS	5234162	5235568	1	+	0	transcript_id "file_1_file_1_jg15475.t1"; gene_id "file_1_file_1_jg15475";
Draco	AUGUSTUS	exon	5234162	5235568	.	+	.	transcript_id "file_1_file_1_jg15475.t1"; gene_id "file_1_file_1_jg15475";
Draco	AUGUSTUS	transcript	5234162	5235568	.	+	.	transcript_id "file_1_file_1_jg15475.t1"; gene_id "file_1_file_1_jg15475"
Draco	AUGUSTUS	gene	5234162	5235568	.	+	.	jg15475
Draco	AUGUSTUS	stop_codon	5235566	5235568	.	+	0	transcript_id "file_1_file_1_jg15475.t1"; gene_id "file_1_file_1_jg15475";
Gemini	AUGUSTUS	start_codon	8669333	8669335	.	+	0	transcript_id "file_1_file_1_jg948.t1"; gene_id "file_1_file_1_jg948";
Gemini	AUGUSTUS	CDS	8669333	8669410	1	+	0	transcript_id "file_1_file_1_jg948.t1"; gene_id "file_1_file_1_jg948";
Gemini	AUGUSTUS	exon	8669333	8669410	.	+	.	transcript_id "file_1_file_1_jg948.t1"; gene_id "file_1_file_1_jg948";
Gemini	AUGUSTUS	intron	8669411	8669509	.	+	.	transcript_id "file_1_file_1_jg948.t1"; gene_id "file_1_file_1_jg948";
Gemini	AUGUSTUS	CDS	8669510	8669537	1	+	0	transcript_id "file_1_file_1_jg948.t1"; gene_id "file_1_file_1_jg948";
Gemini	AUGUSTUS	exon	8669510	8669537	.	+	.	transcript_id "file_1_file_1_jg948.t1"; gene_id "file_1_file_1_jg948";
Gemini	AUGUSTUS	intron	8669538	8669607	.	+	.	transcript_id "file_1_file_1_jg948.t1"; gene_id "file_1_file_1_jg948";
Gemini	AUGUSTUS	transcript	8669333	8669828	.	+	.	transcript_id "file_1_file_1_jg948.t1"; gene_id "file_1_file_1_jg948"
Gemini	AUGUSTUS	gene	8669333	8669828	.	+	.	jg948
Gemini	AUGUSTUS	CDS	8669608	8669828	1	+	2	transcript_id "file_1_file_1_jg948.t1"; gene_id "file_1_file_1_jg948";
Gemini	AUGUSTUS	exon	8669608	8669828	.	+	.	transcript_id "file_1_file_1_jg948.t1"; gene_id "file_1_file_1_jg948";
Gemini	AUGUSTUS	stop_codon	8669826	8669828	.	+	0	transcript_id "file_1_file_1_jg948.t1"; gene_id "file_1_file_1_jg948";
Cepheus	AUGUSTUS	stop_codon	15095315	15095317	.	-	0	transcript_id "file_1_file_1_jg12392.t1"; gene_id "file_1_file_1_jg12392";
Cepheus	AUGUSTUS	CDS	15095315	15095525	1	-	1	transcript_id "file_1_file_1_jg12392.t1"; gene_id "file_1_file_1_jg12392";
Cepheus	AUGUSTUS	exon	15095315	15095525	.	-	.	transcript_id "file_1_file_1_jg12392.t1"; gene_id "file_1_file_1_jg12392";
Cepheus	AUGUSTUS	intron	15095526	15095578	.	-	.	transcript_id "file_1_file_1_jg12392.t1"; gene_id "file_1_file_1_jg12392";
Cepheus	AUGUSTUS	CDS	15095579	15095712	1	-	0	transcript_id "file_1_file_1_jg12392.t1"; gene_id "file_1_file_1_jg12392";
Cepheus	AUGUSTUS	exon	15095579	15095712	.	-	.	transcript_id "file_1_file_1_jg12392.t1"; gene_id "file_1_file_1_jg12392";
Cepheus	AUGUSTUS	intron	15095713	15095769	.	-	.	transcript_id "file_1_file_1_jg12392.t1"; gene_id "file_1_file_1_jg12392";
Cepheus	AUGUSTUS	CDS	15095770	15095840	1	-	2	transcript_id "file_1_file_1_jg12392.t1"; gene_id "file_1_file_1_jg12392";
Cepheus	AUGUSTUS	exon	15095770	15095840	.	-	.	transcript_id "file_1_file_1_jg12392.t1"; gene_id "file_1_file_1_jg12392";
Cepheus	AUGUSTUS	intron	15095841	15095914	.	-	.	transcript_id "file_1_file_1_jg12392.t1"; gene_id "file_1_file_1_jg12392";
Cepheus	AUGUSTUS	CDS	15095915	15096041	1	-	0	transcript_id "file_1_file_1_jg12392.t1"; gene_id "file_1_file_1_jg12392";
Cepheus	AUGUSTUS	exon	15095915	15096041	.	-	.	transcript_id "file_1_file_1_jg12392.t1"; gene_id "file_1_file_1_jg12392";
Cepheus	AUGUSTUS	intron	15096042	15096108	.	-	.	transcript_id "file_1_file_1_jg12392.t1"; gene_id "file_1_file_1_jg12392";
Cepheus	AUGUSTUS	CDS	15096109	15097083	1	-	0	transcript_id "file_1_file_1_jg12392.t1"; gene_id "file_1_file_1_jg12392";
Cepheus	AUGUSTUS	exon	15096109	15097083	.	-	.	transcript_id "file_1_file_1_jg12392.t1"; gene_id "file_1_file_1_jg12392";
Cepheus	AUGUSTUS	intron	15097084	15097142	.	-	.	transcript_id "file_1_file_1_jg12392.t1"; gene_id "file_1_file_1_jg12392";
Cepheus	AUGUSTUS	CDS	15097143	15098060	1	-	0	transcript_id "file_1_file_1_jg12392.t1"; gene_id "file_1_file_1_jg12392";
Cepheus	AUGUSTUS	exon	15097143	15098060	.	-	.	transcript_id "file_1_file_1_jg12392.t1"; gene_id "file_1_file_1_jg12392";
Cepheus	AUGUSTUS	intron	15098061	15098117	.	-	.	transcript_id "file_1_file_1_jg12392.t1"; gene_id "file_1_file_1_jg12392";
Cepheus	AUGUSTUS	CDS	15098118	15098505	1	-	1	transcript_id "file_1_file_1_jg12392.t1"; gene_id "file_1_file_1_jg12392";
Cepheus	AUGUSTUS	exon	15098118	15098505	.	-	.	transcript_id "file_1_file_1_jg12392.t1"; gene_id "file_1_file_1_jg12392";
Cepheus	AUGUSTUS	intron	15098506	15098589	.	-	.	transcript_id "file_1_file_1_jg12392.t1"; gene_id "file_1_file_1_jg12392";
Cepheus	AUGUSTUS	CDS	15098590	15100238	1	-	0	transcript_id "file_1_file_1_jg12392.t1"; gene_id "file_1_file_1_jg12392";
Cepheus	AUGUSTUS	exon	15098590	15100238	.	-	.	transcript_id "file_1_file_1_jg12392.t1"; gene_id "file_1_file_1_jg12392";
Cepheus	AUGUSTUS	intron	15100239	15100300	.	-	.	transcript_id "file_1_file_1_jg12392.t1"; gene_id "file_1_file_1_jg12392";
Cepheus	AUGUSTUS	transcript	15095315	15100489	.	-	.	transcript_id "file_1_file_1_jg12392.t1"; gene_id "file_1_file_1_jg12392"
Cepheus	AUGUSTUS	gene	15095315	15100489	.	-	.	jg12392
Cepheus	AUGUSTUS	CDS	15100301	15100489	1	-	0	transcript_id "file_1_file_1_jg12392.t1"; gene_id "file_1_file_1_jg12392";
Cepheus	AUGUSTUS	exon	15100301	15100489	.	-	.	transcript_id "file_1_file_1_jg12392.t1"; gene_id "file_1_file_1_jg12392";
Cepheus	AUGUSTUS	start_codon	15100487	15100489	.	-	0	transcript_id "file_1_file_1_jg12392.t1"; gene_id "file_1_file_1_jg12392";
Gemini	AUGUSTUS	start_codon	1681169	1681171	.	+	0	transcript_id "file_1_file_1_jg267.t1"; gene_id "file_1_file_1_jg267";
Gemini	AUGUSTUS	CDS	1681169	1681177	0.94	+	0	transcript_id "file_1_file_1_jg267.t1"; gene_id "file_1_file_1_jg267";
Gemini	AUGUSTUS	exon	1681169	1681177	.	+	.	transcript_id "file_1_file_1_jg267.t1"; gene_id "file_1_file_1_jg267";
Gemini	AUGUSTUS	intron	1681178	1681760	.	+	.	transcript_id "file_1_file_1_jg267.t1"; gene_id "file_1_file_1_jg267";
Gemini	AUGUSTUS	CDS	1681761	1681781	0.78	+	0	transcript_id "file_1_file_1_jg267.t1"; gene_id "file_1_file_1_jg267";
Gemini	AUGUSTUS	exon	1681761	1681781	.	+	.	transcript_id "file_1_file_1_jg267.t1"; gene_id "file_1_file_1_jg267";
Gemini	AUGUSTUS	intron	1681782	1681957	.	+	.	transcript_id "file_1_file_1_jg267.t1"; gene_id "file_1_file_1_jg267";
Gemini	AUGUSTUS	CDS	1681958	1685739	0.74	+	0	transcript_id "file_1_file_1_jg267.t1"; gene_id "file_1_file_1_jg267";
Gemini	AUGUSTUS	exon	1681958	1685739	.	+	.	transcript_id "file_1_file_1_jg267.t1"; gene_id "file_1_file_1_jg267";
Gemini	AUGUSTUS	intron	1685740	1685800	.	+	.	transcript_id "file_1_file_1_jg267.t1"; gene_id "file_1_file_1_jg267";
Gemini	AUGUSTUS	CDS	1685801	1686691	1	+	1	transcript_id "file_1_file_1_jg267.t1"; gene_id "file_1_file_1_jg267";
Gemini	AUGUSTUS	exon	1685801	1686691	.	+	.	transcript_id "file_1_file_1_jg267.t1"; gene_id "file_1_file_1_jg267";
Gemini	AUGUSTUS	intron	1686692	1686750	.	+	.	transcript_id "file_1_file_1_jg267.t1"; gene_id "file_1_file_1_jg267";
Gemini	AUGUSTUS	CDS	1686751	1686924	1	+	1	transcript_id "file_1_file_1_jg267.t1"; gene_id "file_1_file_1_jg267";
Gemini	AUGUSTUS	exon	1686751	1686924	.	+	.	transcript_id "file_1_file_1_jg267.t1"; gene_id "file_1_file_1_jg267";
Gemini	AUGUSTUS	intron	1686925	1686984	.	+	.	transcript_id "file_1_file_1_jg267.t1"; gene_id "file_1_file_1_jg267";
Gemini	AUGUSTUS	CDS	1686985	1687189	1	+	1	transcript_id "file_1_file_1_jg267.t1"; gene_id "file_1_file_1_jg267";
Gemini	AUGUSTUS	exon	1686985	1687189	.	+	.	transcript_id "file_1_file_1_jg267.t1"; gene_id "file_1_file_1_jg267";
Gemini	AUGUSTUS	intron	1687190	1687254	.	+	.	transcript_id "file_1_file_1_jg267.t1"; gene_id "file_1_file_1_jg267";
Gemini	AUGUSTUS	transcript	1681169	1687863	.	+	.	transcript_id "file_1_file_1_jg267.t1"; gene_id "file_1_file_1_jg267"
Gemini	AUGUSTUS	gene	1681169	1687863	.	+	.	jg267
Gemini	AUGUSTUS	CDS	1687255	1687863	1	+	0	transcript_id "file_1_file_1_jg267.t1"; gene_id "file_1_file_1_jg267";
Gemini	AUGUSTUS	exon	1687255	1687863	.	+	.	transcript_id "file_1_file_1_jg267.t1"; gene_id "file_1_file_1_jg267";
Gemini	AUGUSTUS	stop_codon	1687861	1687863	.	+	0	transcript_id "file_1_file_1_jg267.t1"; gene_id "file_1_file_1_jg267";
Contig_16	AUGUSTUS	stop_codon	1287179	1287181	.	-	0	transcript_id "file_1_file_1_jg1730.t3"; gene_id "file_1_file_1_jg1730";
Contig_16	AUGUSTUS	CDS	1287179	1287361	1	-	0	transcript_id "file_1_file_1_jg1730.t3"; gene_id "file_1_file_1_jg1730";
Contig_16	AUGUSTUS	exon	1287179	1287361	.	-	.	transcript_id "file_1_file_1_jg1730.t3"; gene_id "file_1_file_1_jg1730";
Contig_16	AUGUSTUS	intron	1287362	1287891	.	-	.	transcript_id "file_1_file_1_jg1730.t3"; gene_id "file_1_file_1_jg1730";
Contig_16	AUGUSTUS	CDS	1287892	1288277	0.86	-	2	transcript_id "file_1_file_1_jg1730.t3"; gene_id "file_1_file_1_jg1730";
Contig_16	AUGUSTUS	exon	1287892	1288277	.	-	.	transcript_id "file_1_file_1_jg1730.t3"; gene_id "file_1_file_1_jg1730";
Contig_16	AUGUSTUS	intron	1288278	1288351	.	-	.	transcript_id "file_1_file_1_jg1730.t3"; gene_id "file_1_file_1_jg1730";
Contig_16	AUGUSTUS	CDS	1288352	1288469	1	-	0	transcript_id "file_1_file_1_jg1730.t3"; gene_id "file_1_file_1_jg1730";
Contig_16	AUGUSTUS	exon	1288352	1288469	.	-	.	transcript_id "file_1_file_1_jg1730.t3"; gene_id "file_1_file_1_jg1730";
Contig_16	AUGUSTUS	intron	1288470	1289531	.	-	.	transcript_id "file_1_file_1_jg1730.t3"; gene_id "file_1_file_1_jg1730";
Contig_16	AUGUSTUS	CDS	1289532	1289612	1	-	0	transcript_id "file_1_file_1_jg1730.t3"; gene_id "file_1_file_1_jg1730";
Contig_16	AUGUSTUS	exon	1289532	1289612	.	-	.	transcript_id "file_1_file_1_jg1730.t3"; gene_id "file_1_file_1_jg1730";
Contig_16	AUGUSTUS	intron	1289613	1290709	.	-	.	transcript_id "file_1_file_1_jg1730.t3"; gene_id "file_1_file_1_jg1730";
Contig_16	AUGUSTUS	CDS	1290710	1290760	0.81	-	0	transcript_id "file_1_file_1_jg1730.t3"; gene_id "file_1_file_1_jg1730";
Contig_16	AUGUSTUS	exon	1290710	1290760	.	-	.	transcript_id "file_1_file_1_jg1730.t3"; gene_id "file_1_file_1_jg1730";
Contig_16	AUGUSTUS	intron	1290761	1290818	.	-	.	transcript_id "file_1_file_1_jg1730.t3"; gene_id "file_1_file_1_jg1730";
Contig_16	AUGUSTUS	CDS	1290819	1290943	0.81	-	2	transcript_id "file_1_file_1_jg1730.t3"; gene_id "file_1_file_1_jg1730";
Contig_16	AUGUSTUS	exon	1290819	1290943	.	-	.	transcript_id "file_1_file_1_jg1730.t3"; gene_id "file_1_file_1_jg1730";
Contig_16	AUGUSTUS	intron	1290944	1291352	.	-	.	transcript_id "file_1_file_1_jg1730.t3"; gene_id "file_1_file_1_jg1730";
Contig_16	AUGUSTUS	CDS	1291353	1292043	1	-	0	transcript_id "file_1_file_1_jg1730.t3"; gene_id "file_1_file_1_jg1730";
Contig_16	AUGUSTUS	exon	1291353	1292043	.	-	.	transcript_id "file_1_file_1_jg1730.t3"; gene_id "file_1_file_1_jg1730";
Contig_16	AUGUSTUS	intron	1292044	1292771	.	-	.	transcript_id "file_1_file_1_jg1730.t3"; gene_id "file_1_file_1_jg1730";
Contig_16	AUGUSTUS	CDS	1292772	1292962	1	-	2	transcript_id "file_1_file_1_jg1730.t3"; gene_id "file_1_file_1_jg1730";
Contig_16	AUGUSTUS	exon	1292772	1292962	.	-	.	transcript_id "file_1_file_1_jg1730.t3"; gene_id "file_1_file_1_jg1730";
Contig_16	AUGUSTUS	intron	1292963	1293246	.	-	.	transcript_id "file_1_file_1_jg1730.t3"; gene_id "file_1_file_1_jg1730";
Contig_16	AUGUSTUS	CDS	1293247	1293447	1	-	2	transcript_id "file_1_file_1_jg1730.t3"; gene_id "file_1_file_1_jg1730";
Contig_16	AUGUSTUS	exon	1293247	1293447	.	-	.	transcript_id "file_1_file_1_jg1730.t3"; gene_id "file_1_file_1_jg1730";
Contig_16	AUGUSTUS	intron	1293448	1293522	.	-	.	transcript_id "file_1_file_1_jg1730.t3"; gene_id "file_1_file_1_jg1730";
Contig_16	AUGUSTUS	CDS	1293523	1293668	1	-	1	transcript_id "file_1_file_1_jg1730.t3"; gene_id "file_1_file_1_jg1730";
Contig_16	AUGUSTUS	exon	1293523	1293668	.	-	.	transcript_id "file_1_file_1_jg1730.t3"; gene_id "file_1_file_1_jg1730";
Contig_16	AUGUSTUS	intron	1293669	1294390	.	-	.	transcript_id "file_1_file_1_jg1730.t3"; gene_id "file_1_file_1_jg1730";
Contig_16	AUGUSTUS	CDS	1294391	1294502	1	-	2	transcript_id "file_1_file_1_jg1730.t3"; gene_id "file_1_file_1_jg1730";
Contig_16	AUGUSTUS	exon	1294391	1294502	.	-	.	transcript_id "file_1_file_1_jg1730.t3"; gene_id "file_1_file_1_jg1730";
Contig_16	AUGUSTUS	intron	1294503	1294559	.	-	.	transcript_id "file_1_file_1_jg1730.t3"; gene_id "file_1_file_1_jg1730";
Contig_16	AUGUSTUS	CDS	1294560	1295085	1	-	0	transcript_id "file_1_file_1_jg1730.t3"; gene_id "file_1_file_1_jg1730";
Contig_16	AUGUSTUS	exon	1294560	1295085	.	-	.	transcript_id "file_1_file_1_jg1730.t3"; gene_id "file_1_file_1_jg1730";
Contig_16	AUGUSTUS	intron	1295086	1296573	.	-	.	transcript_id "file_1_file_1_jg1730.t3"; gene_id "file_1_file_1_jg1730";
Contig_16	AUGUSTUS	CDS	1296574	1296900	0.99	-	0	transcript_id "file_1_file_1_jg1730.t3"; gene_id "file_1_file_1_jg1730";
Contig_16	AUGUSTUS	exon	1296574	1296900	.	-	.	transcript_id "file_1_file_1_jg1730.t3"; gene_id "file_1_file_1_jg1730";
Contig_16	AUGUSTUS	intron	1296901	1296971	.	-	.	transcript_id "file_1_file_1_jg1730.t3"; gene_id "file_1_file_1_jg1730";
Contig_16	AUGUSTUS	CDS	1296972	1297006	1	-	2	transcript_id "file_1_file_1_jg1730.t3"; gene_id "file_1_file_1_jg1730";
Contig_16	AUGUSTUS	exon	1296972	1297006	.	-	.	transcript_id "file_1_file_1_jg1730.t3"; gene_id "file_1_file_1_jg1730";
Contig_16	AUGUSTUS	intron	1297007	1297071	.	-	.	transcript_id "file_1_file_1_jg1730.t3"; gene_id "file_1_file_1_jg1730";
Contig_16	AUGUSTUS	transcript	1287179	1297141	.	-	.	transcript_id "file_1_file_1_jg1730.t3"; gene_id "file_1_file_1_jg1730"
Contig_16	AUGUSTUS	CDS	1297072	1297141	1	-	0	transcript_id "file_1_file_1_jg1730.t3"; gene_id "file_1_file_1_jg1730";
Contig_16	AUGUSTUS	exon	1297072	1297141	.	-	.	transcript_id "file_1_file_1_jg1730.t3"; gene_id "file_1_file_1_jg1730";
Contig_16	AUGUSTUS	start_codon	1297139	1297141	.	-	0	transcript_id "file_1_file_1_jg1730.t3"; gene_id "file_1_file_1_jg1730";
Contig_19	AUGUSTUS	start_codon	1606158	1606160	.	+	0	transcript_id "file_1_file_1_jg3010.t1"; gene_id "file_1_file_1_jg3010";
Contig_19	AUGUSTUS	CDS	1606158	1607024	0.99	+	0	transcript_id "file_1_file_1_jg3010.t1"; gene_id "file_1_file_1_jg3010";
Contig_19	AUGUSTUS	exon	1606158	1607024	.	+	.	transcript_id "file_1_file_1_jg3010.t1"; gene_id "file_1_file_1_jg3010";
Contig_19	AUGUSTUS	transcript	1606158	1607024	.	+	.	transcript_id "file_1_file_1_jg3010.t1"; gene_id "file_1_file_1_jg3010"
Contig_19	AUGUSTUS	gene	1606158	1607024	.	+	.	jg3010
Contig_19	AUGUSTUS	stop_codon	1607022	1607024	.	+	0	transcript_id "file_1_file_1_jg3010.t1"; gene_id "file_1_file_1_jg3010";
Contig_6	GeneMark.hmm	start_codon	6044266	6044268	.	+	0	gene_id "file_1_file_2_13145_g"; transcript_id "file_1_file_2_13145_t"; count "file_1_file_2_1_1";
Contig_6	GeneMark.hmm	CDS	6044266	6044300	.	+	0	gene_id "file_1_file_2_13145_g"; transcript_id "file_1_file_2_13145_t"; evidence "file_1_file_2_0_1"; cds_type "file_1_file_2_Initial"; count "file_1_file_2_1_2"; anchored "file_1_file_2_0_1";
Contig_6	GeneMark.hmm	exon	6044266	6044300	0	+	.	gene_id "file_1_file_2_13145_g"; transcript_id "file_1_file_2_13145_t"; evidence "file_1_file_2_0_1"; cds_type "file_1_file_2_Initial"; count "file_1_file_2_1_2"; anchored "file_1_file_2_0_1";
Contig_6	GeneMark.hmm	CDS	6044878	6045004	.	+	1	gene_id "file_1_file_2_13145_g"; transcript_id "file_1_file_2_13145_t"; evidence "file_1_file_2_1_1"; cds_type "file_1_file_2_Terminal"; count "file_1_file_2_2_2"; anchored "file_1_file_2_1_1";
Contig_6	GeneMark.hmm	exon	6044878	6045004	0	+	.	gene_id "file_1_file_2_13145_g"; transcript_id "file_1_file_2_13145_t"; evidence "file_1_file_2_1_1"; cds_type "file_1_file_2_Terminal"; count "file_1_file_2_2_2"; anchored "file_1_file_2_1_1";
Contig_6	GeneMark.hmm	stop_codon	6045002	6045004	.	+	0	gene_id "file_1_file_2_13145_g"; transcript_id "file_1_file_2_13145_t"; count "file_1_file_2_1_1";
Contig_5	AUGUSTUS	stop_codon	3874622	3874624	.	-	0	transcript_id "file_1_file_1_jg4623.t1"; gene_id "file_1_file_1_jg4623";
Contig_5	AUGUSTUS	CDS	3874622	3874718	0.8	-	1	transcript_id "file_1_file_1_jg4623.t1"; gene_id "file_1_file_1_jg4623";
Contig_5	AUGUSTUS	exon	3874622	3874718	.	-	.	transcript_id "file_1_file_1_jg4623.t1"; gene_id "file_1_file_1_jg4623";
Contig_5	AUGUSTUS	intron	3874719	3875490	.	-	.	transcript_id "file_1_file_1_jg4623.t1"; gene_id "file_1_file_1_jg4623";
Contig_5	AUGUSTUS	transcript	3874622	3875633	.	-	.	transcript_id "file_1_file_1_jg4623.t1"; gene_id "file_1_file_1_jg4623"
Contig_5	AUGUSTUS	gene	3874622	3875633	.	-	.	jg4623
Contig_5	AUGUSTUS	CDS	3875491	3875633	0.49	-	0	transcript_id "file_1_file_1_jg4623.t1"; gene_id "file_1_file_1_jg4623";
Contig_5	AUGUSTUS	exon	3875491	3875633	.	-	.	transcript_id "file_1_file_1_jg4623.t1"; gene_id "file_1_file_1_jg4623";
Contig_5	AUGUSTUS	start_codon	3875631	3875633	.	-	0	transcript_id "file_1_file_1_jg4623.t1"; gene_id "file_1_file_1_jg4623";
Contig_22	AUGUSTUS	stop_codon	740329	740331	.	-	0	transcript_id "file_1_file_1_jg6520.t1"; gene_id "file_1_file_1_jg6520";
Contig_22	AUGUSTUS	CDS	740329	741123	1	-	0	transcript_id "file_1_file_1_jg6520.t1"; gene_id "file_1_file_1_jg6520";
Contig_22	AUGUSTUS	exon	740329	741123	.	-	.	transcript_id "file_1_file_1_jg6520.t1"; gene_id "file_1_file_1_jg6520";
Contig_22	AUGUSTUS	transcript	740329	741123	.	-	.	transcript_id "file_1_file_1_jg6520.t1"; gene_id "file_1_file_1_jg6520"
Contig_22	AUGUSTUS	gene	740329	741123	.	-	.	jg6520
Contig_22	AUGUSTUS	start_codon	741121	741123	.	-	0	transcript_id "file_1_file_1_jg6520.t1"; gene_id "file_1_file_1_jg6520";
Contig_6	AUGUSTUS	start_codon	4960897	4960899	.	+	0	transcript_id "file_1_file_1_jg10384.t2"; gene_id "file_1_file_1_jg10384";
Contig_6	AUGUSTUS	CDS	4960897	4960933	0.88	+	0	transcript_id "file_1_file_1_jg10384.t2"; gene_id "file_1_file_1_jg10384";
Contig_6	AUGUSTUS	exon	4960897	4960933	.	+	.	transcript_id "file_1_file_1_jg10384.t2"; gene_id "file_1_file_1_jg10384";
Contig_6	AUGUSTUS	intron	4960934	4961458	.	+	.	transcript_id "file_1_file_1_jg10384.t2"; gene_id "file_1_file_1_jg10384";
Contig_6	AUGUSTUS	CDS	4961459	4961751	1	+	2	transcript_id "file_1_file_1_jg10384.t2"; gene_id "file_1_file_1_jg10384";
Contig_6	AUGUSTUS	exon	4961459	4961751	.	+	.	transcript_id "file_1_file_1_jg10384.t2"; gene_id "file_1_file_1_jg10384";
Contig_6	AUGUSTUS	intron	4961752	4962445	.	+	.	transcript_id "file_1_file_1_jg10384.t2"; gene_id "file_1_file_1_jg10384";
Contig_6	AUGUSTUS	CDS	4962446	4962583	1	+	0	transcript_id "file_1_file_1_jg10384.t2"; gene_id "file_1_file_1_jg10384";
Contig_6	AUGUSTUS	exon	4962446	4962583	.	+	.	transcript_id "file_1_file_1_jg10384.t2"; gene_id "file_1_file_1_jg10384";
Contig_6	AUGUSTUS	intron	4962584	4962749	.	+	.	transcript_id "file_1_file_1_jg10384.t2"; gene_id "file_1_file_1_jg10384";
Contig_6	AUGUSTUS	CDS	4962750	4963043	1	+	0	transcript_id "file_1_file_1_jg10384.t2"; gene_id "file_1_file_1_jg10384";
Contig_6	AUGUSTUS	exon	4962750	4963043	.	+	.	transcript_id "file_1_file_1_jg10384.t2"; gene_id "file_1_file_1_jg10384";
Contig_6	AUGUSTUS	intron	4963044	4963101	.	+	.	transcript_id "file_1_file_1_jg10384.t2"; gene_id "file_1_file_1_jg10384";
Contig_6	AUGUSTUS	CDS	4963102	4963332	1	+	0	transcript_id "file_1_file_1_jg10384.t2"; gene_id "file_1_file_1_jg10384";
Contig_6	AUGUSTUS	exon	4963102	4963332	.	+	.	transcript_id "file_1_file_1_jg10384.t2"; gene_id "file_1_file_1_jg10384";
Contig_6	AUGUSTUS	intron	4963333	4964001	.	+	.	transcript_id "file_1_file_1_jg10384.t2"; gene_id "file_1_file_1_jg10384";
Contig_6	AUGUSTUS	CDS	4964002	4965336	1	+	0	transcript_id "file_1_file_1_jg10384.t2"; gene_id "file_1_file_1_jg10384";
Contig_6	AUGUSTUS	exon	4964002	4965336	.	+	.	transcript_id "file_1_file_1_jg10384.t2"; gene_id "file_1_file_1_jg10384";
Contig_6	AUGUSTUS	intron	4965337	4965534	.	+	.	transcript_id "file_1_file_1_jg10384.t2"; gene_id "file_1_file_1_jg10384";
Contig_6	AUGUSTUS	CDS	4965535	4965717	1	+	0	transcript_id "file_1_file_1_jg10384.t2"; gene_id "file_1_file_1_jg10384";
Contig_6	AUGUSTUS	exon	4965535	4965717	.	+	.	transcript_id "file_1_file_1_jg10384.t2"; gene_id "file_1_file_1_jg10384";
Contig_6	AUGUSTUS	intron	4965718	4965779	.	+	.	transcript_id "file_1_file_1_jg10384.t2"; gene_id "file_1_file_1_jg10384";
Contig_6	AUGUSTUS	CDS	4965780	4965872	1	+	0	transcript_id "file_1_file_1_jg10384.t2"; gene_id "file_1_file_1_jg10384";
Contig_6	AUGUSTUS	exon	4965780	4965872	.	+	.	transcript_id "file_1_file_1_jg10384.t2"; gene_id "file_1_file_1_jg10384";
Contig_6	AUGUSTUS	intron	4965873	4965940	.	+	.	transcript_id "file_1_file_1_jg10384.t2"; gene_id "file_1_file_1_jg10384";
Contig_6	AUGUSTUS	CDS	4965941	4966058	1	+	0	transcript_id "file_1_file_1_jg10384.t2"; gene_id "file_1_file_1_jg10384";
Contig_6	AUGUSTUS	exon	4965941	4966058	.	+	.	transcript_id "file_1_file_1_jg10384.t2"; gene_id "file_1_file_1_jg10384";
Contig_6	AUGUSTUS	intron	4966059	4968546	.	+	.	transcript_id "file_1_file_1_jg10384.t2"; gene_id "file_1_file_1_jg10384";
Contig_6	AUGUSTUS	transcript	4960897	4968659	.	+	.	transcript_id "file_1_file_1_jg10384.t2"; gene_id "file_1_file_1_jg10384"
Contig_6	AUGUSTUS	CDS	4968547	4968659	1	+	2	transcript_id "file_1_file_1_jg10384.t2"; gene_id "file_1_file_1_jg10384";
Contig_6	AUGUSTUS	exon	4968547	4968659	.	+	.	transcript_id "file_1_file_1_jg10384.t2"; gene_id "file_1_file_1_jg10384";
Contig_6	AUGUSTUS	stop_codon	4968657	4968659	.	+	0	transcript_id "file_1_file_1_jg10384.t2"; gene_id "file_1_file_1_jg10384";
Contig_7	AUGUSTUS	start_codon	3812090	3812092	.	+	0	transcript_id "file_1_file_1_jg13732.t1"; gene_id "file_1_file_1_jg13732";
Contig_7	AUGUSTUS	CDS	3812090	3812407	1	+	0	transcript_id "file_1_file_1_jg13732.t1"; gene_id "file_1_file_1_jg13732";
Contig_7	AUGUSTUS	exon	3812090	3812407	.	+	.	transcript_id "file_1_file_1_jg13732.t1"; gene_id "file_1_file_1_jg13732";
Contig_7	AUGUSTUS	transcript	3812090	3812407	.	+	.	transcript_id "file_1_file_1_jg13732.t1"; gene_id "file_1_file_1_jg13732"
Contig_7	AUGUSTUS	gene	3812090	3812407	.	+	.	jg13732
Contig_7	AUGUSTUS	stop_codon	3812405	3812407	.	+	0	transcript_id "file_1_file_1_jg13732.t1"; gene_id "file_1_file_1_jg13732";
Contig_132	AUGUSTUS	start_codon	245605	245607	.	+	0	transcript_id "file_1_file_1_jg17212.t1"; gene_id "file_1_file_1_jg17212";
Contig_132	AUGUSTUS	CDS	245605	245775	0.95	+	0	transcript_id "file_1_file_1_jg17212.t1"; gene_id "file_1_file_1_jg17212";
Contig_132	AUGUSTUS	exon	245605	245775	.	+	.	transcript_id "file_1_file_1_jg17212.t1"; gene_id "file_1_file_1_jg17212";
Contig_132	AUGUSTUS	intron	245776	253579	.	+	.	transcript_id "file_1_file_1_jg17212.t1"; gene_id "file_1_file_1_jg17212";
Contig_132	AUGUSTUS	transcript	245605	253792	.	+	.	transcript_id "file_1_file_1_jg17212.t1"; gene_id "file_1_file_1_jg17212"
Contig_132	AUGUSTUS	gene	245605	253792	.	+	.	jg17212
Contig_132	AUGUSTUS	CDS	253580	253792	0.81	+	0	transcript_id "file_1_file_1_jg17212.t1"; gene_id "file_1_file_1_jg17212";
Contig_132	AUGUSTUS	exon	253580	253792	.	+	.	transcript_id "file_1_file_1_jg17212.t1"; gene_id "file_1_file_1_jg17212";
Contig_132	AUGUSTUS	stop_codon	253790	253792	.	+	0	transcript_id "file_1_file_1_jg17212.t1"; gene_id "file_1_file_1_jg17212";
Contig_49	AUGUSTUS	stop_codon	199225	199227	.	-	0	transcript_id "file_1_file_1_jg6712.t1"; gene_id "file_1_file_1_jg6712";
Contig_49	AUGUSTUS	CDS	199225	199544	1	-	2	transcript_id "file_1_file_1_jg6712.t1"; gene_id "file_1_file_1_jg6712";
Contig_49	AUGUSTUS	exon	199225	199544	.	-	.	transcript_id "file_1_file_1_jg6712.t1"; gene_id "file_1_file_1_jg6712";
Contig_49	AUGUSTUS	intron	199545	199610	.	-	.	transcript_id "file_1_file_1_jg6712.t1"; gene_id "file_1_file_1_jg6712";
Contig_49	AUGUSTUS	CDS	199611	200217	1	-	0	transcript_id "file_1_file_1_jg6712.t1"; gene_id "file_1_file_1_jg6712";
Contig_49	AUGUSTUS	exon	199611	200217	.	-	.	transcript_id "file_1_file_1_jg6712.t1"; gene_id "file_1_file_1_jg6712";
Contig_49	AUGUSTUS	intron	200218	200274	.	-	.	transcript_id "file_1_file_1_jg6712.t1"; gene_id "file_1_file_1_jg6712";
Contig_49	AUGUSTUS	CDS	200275	200327	0.99	-	2	transcript_id "file_1_file_1_jg6712.t1"; gene_id "file_1_file_1_jg6712";
Contig_49	AUGUSTUS	exon	200275	200327	.	-	.	transcript_id "file_1_file_1_jg6712.t1"; gene_id "file_1_file_1_jg6712";
Contig_49	AUGUSTUS	intron	200328	200385	.	-	.	transcript_id "file_1_file_1_jg6712.t1"; gene_id "file_1_file_1_jg6712";
Contig_49	AUGUSTUS	CDS	200386	200809	0.97	-	0	transcript_id "file_1_file_1_jg6712.t1"; gene_id "file_1_file_1_jg6712";
Contig_49	AUGUSTUS	exon	200386	200809	.	-	.	transcript_id "file_1_file_1_jg6712.t1"; gene_id "file_1_file_1_jg6712";
Contig_49	AUGUSTUS	intron	200810	200880	.	-	.	transcript_id "file_1_file_1_jg6712.t1"; gene_id "file_1_file_1_jg6712";
Contig_49	AUGUSTUS	CDS	200881	200922	0.58	-	0	transcript_id "file_1_file_1_jg6712.t1"; gene_id "file_1_file_1_jg6712";
Contig_49	AUGUSTUS	exon	200881	200922	.	-	.	transcript_id "file_1_file_1_jg6712.t1"; gene_id "file_1_file_1_jg6712";
Contig_49	AUGUSTUS	intron	200923	200982	.	-	.	transcript_id "file_1_file_1_jg6712.t1"; gene_id "file_1_file_1_jg6712";
Contig_49	AUGUSTUS	CDS	200983	201096	0.48	-	0	transcript_id "file_1_file_1_jg6712.t1"; gene_id "file_1_file_1_jg6712";
Contig_49	AUGUSTUS	exon	200983	201096	.	-	.	transcript_id "file_1_file_1_jg6712.t1"; gene_id "file_1_file_1_jg6712";
Contig_49	AUGUSTUS	intron	201097	201161	.	-	.	transcript_id "file_1_file_1_jg6712.t1"; gene_id "file_1_file_1_jg6712";
Contig_49	AUGUSTUS	CDS	201162	201214	0.48	-	2	transcript_id "file_1_file_1_jg6712.t1"; gene_id "file_1_file_1_jg6712";
Contig_49	AUGUSTUS	exon	201162	201214	.	-	.	transcript_id "file_1_file_1_jg6712.t1"; gene_id "file_1_file_1_jg6712";
Contig_49	AUGUSTUS	intron	201215	201270	.	-	.	transcript_id "file_1_file_1_jg6712.t1"; gene_id "file_1_file_1_jg6712";
Contig_49	AUGUSTUS	CDS	201271	201567	0.48	-	2	transcript_id "file_1_file_1_jg6712.t1"; gene_id "file_1_file_1_jg6712";
Contig_49	AUGUSTUS	exon	201271	201567	.	-	.	transcript_id "file_1_file_1_jg6712.t1"; gene_id "file_1_file_1_jg6712";
Contig_49	AUGUSTUS	intron	201568	201639	.	-	.	transcript_id "file_1_file_1_jg6712.t1"; gene_id "file_1_file_1_jg6712";
Contig_49	AUGUSTUS	CDS	201640	201651	0.97	-	2	transcript_id "file_1_file_1_jg6712.t1"; gene_id "file_1_file_1_jg6712";
Contig_49	AUGUSTUS	exon	201640	201651	.	-	.	transcript_id "file_1_file_1_jg6712.t1"; gene_id "file_1_file_1_jg6712";
Contig_49	AUGUSTUS	intron	201652	201855	.	-	.	transcript_id "file_1_file_1_jg6712.t1"; gene_id "file_1_file_1_jg6712";
Contig_49	AUGUSTUS	CDS	201856	201952	0.84	-	0	transcript_id "file_1_file_1_jg6712.t1"; gene_id "file_1_file_1_jg6712";
Contig_49	AUGUSTUS	exon	201856	201952	.	-	.	transcript_id "file_1_file_1_jg6712.t1"; gene_id "file_1_file_1_jg6712";
Contig_49	AUGUSTUS	intron	201953	202009	.	-	.	transcript_id "file_1_file_1_jg6712.t1"; gene_id "file_1_file_1_jg6712";
Contig_49	AUGUSTUS	transcript	199225	202249	.	-	.	transcript_id "file_1_file_1_jg6712.t1"; gene_id "file_1_file_1_jg6712"
Contig_49	AUGUSTUS	gene	199225	202249	.	-	.	jg6712
Contig_49	AUGUSTUS	CDS	202010	202249	0.99	-	0	transcript_id "file_1_file_1_jg6712.t1"; gene_id "file_1_file_1_jg6712";
Contig_49	AUGUSTUS	exon	202010	202249	.	-	.	transcript_id "file_1_file_1_jg6712.t1"; gene_id "file_1_file_1_jg6712";
Contig_49	AUGUSTUS	start_codon	202247	202249	.	-	0	transcript_id "file_1_file_1_jg6712.t1"; gene_id "file_1_file_1_jg6712";
Gemini	AUGUSTUS	start_codon	3818018	3818020	.	+	0	transcript_id "file_1_file_1_jg436.t1"; gene_id "file_1_file_1_jg436";
Gemini	AUGUSTUS	CDS	3818018	3818554	0.73	+	0	transcript_id "file_1_file_1_jg436.t1"; gene_id "file_1_file_1_jg436";
Gemini	AUGUSTUS	exon	3818018	3818554	.	+	.	transcript_id "file_1_file_1_jg436.t1"; gene_id "file_1_file_1_jg436";
Gemini	AUGUSTUS	intron	3818555	3819111	.	+	.	transcript_id "file_1_file_1_jg436.t1"; gene_id "file_1_file_1_jg436";
Gemini	AUGUSTUS	CDS	3819112	3819257	1	+	0	transcript_id "file_1_file_1_jg436.t1"; gene_id "file_1_file_1_jg436";
Gemini	AUGUSTUS	exon	3819112	3819257	.	+	.	transcript_id "file_1_file_1_jg436.t1"; gene_id "file_1_file_1_jg436";
Gemini	AUGUSTUS	intron	3819258	3819312	.	+	.	transcript_id "file_1_file_1_jg436.t1"; gene_id "file_1_file_1_jg436";
Gemini	AUGUSTUS	CDS	3819313	3819798	1	+	1	transcript_id "file_1_file_1_jg436.t1"; gene_id "file_1_file_1_jg436";
Gemini	AUGUSTUS	exon	3819313	3819798	.	+	.	transcript_id "file_1_file_1_jg436.t1"; gene_id "file_1_file_1_jg436";
Gemini	AUGUSTUS	intron	3819799	3820166	.	+	.	transcript_id "file_1_file_1_jg436.t1"; gene_id "file_1_file_1_jg436";
Gemini	AUGUSTUS	CDS	3820167	3820304	1	+	1	transcript_id "file_1_file_1_jg436.t1"; gene_id "file_1_file_1_jg436";
Gemini	AUGUSTUS	exon	3820167	3820304	.	+	.	transcript_id "file_1_file_1_jg436.t1"; gene_id "file_1_file_1_jg436";
Gemini	AUGUSTUS	intron	3820305	3820753	.	+	.	transcript_id "file_1_file_1_jg436.t1"; gene_id "file_1_file_1_jg436";
Gemini	AUGUSTUS	CDS	3820754	3821030	1	+	1	transcript_id "file_1_file_1_jg436.t1"; gene_id "file_1_file_1_jg436";
Gemini	AUGUSTUS	exon	3820754	3821030	.	+	.	transcript_id "file_1_file_1_jg436.t1"; gene_id "file_1_file_1_jg436";
Gemini	AUGUSTUS	intron	3821031	3821101	.	+	.	transcript_id "file_1_file_1_jg436.t1"; gene_id "file_1_file_1_jg436";
Gemini	AUGUSTUS	CDS	3821102	3821203	1	+	0	transcript_id "file_1_file_1_jg436.t1"; gene_id "file_1_file_1_jg436";
Gemini	AUGUSTUS	exon	3821102	3821203	.	+	.	transcript_id "file_1_file_1_jg436.t1"; gene_id "file_1_file_1_jg436";
Gemini	AUGUSTUS	intron	3821204	3821260	.	+	.	transcript_id "file_1_file_1_jg436.t1"; gene_id "file_1_file_1_jg436";
Gemini	AUGUSTUS	CDS	3821261	3821402	1	+	0	transcript_id "file_1_file_1_jg436.t1"; gene_id "file_1_file_1_jg436";
Gemini	AUGUSTUS	exon	3821261	3821402	.	+	.	transcript_id "file_1_file_1_jg436.t1"; gene_id "file_1_file_1_jg436";
Gemini	AUGUSTUS	intron	3821403	3821456	.	+	.	transcript_id "file_1_file_1_jg436.t1"; gene_id "file_1_file_1_jg436";
Gemini	AUGUSTUS	transcript	3818018	3821563	.	+	.	transcript_id "file_1_file_1_jg436.t1"; gene_id "file_1_file_1_jg436"
Gemini	AUGUSTUS	gene	3818018	3821563	.	+	.	jg436
Gemini	AUGUSTUS	CDS	3821457	3821563	1	+	2	transcript_id "file_1_file_1_jg436.t1"; gene_id "file_1_file_1_jg436";
Gemini	AUGUSTUS	exon	3821457	3821563	.	+	.	transcript_id "file_1_file_1_jg436.t1"; gene_id "file_1_file_1_jg436";
Gemini	AUGUSTUS	stop_codon	3821561	3821563	.	+	0	transcript_id "file_1_file_1_jg436.t1"; gene_id "file_1_file_1_jg436";
Contig_7	AUGUSTUS	CDS	3802632	3802634	1	+	0	transcript_id "file_1_file_1_jg13731.t1"; gene_id "file_1_file_1_jg13731";
Contig_7	AUGUSTUS	exon	3802632	3802634	.	+	.	transcript_id "file_1_file_1_jg13731.t1"; gene_id "file_1_file_1_jg13731";
Contig_7	AUGUSTUS	start_codon	3802632	3802634	.	+	0	transcript_id "file_1_file_1_jg13731.t1"; gene_id "file_1_file_1_jg13731";
Contig_7	AUGUSTUS	intron	3802635	3807843	.	+	.	transcript_id "file_1_file_1_jg13731.t1"; gene_id "file_1_file_1_jg13731";
Contig_7	AUGUSTUS	CDS	3807844	3808065	1	+	0	transcript_id "file_1_file_1_jg13731.t1"; gene_id "file_1_file_1_jg13731";
Contig_7	AUGUSTUS	exon	3807844	3808065	.	+	.	transcript_id "file_1_file_1_jg13731.t1"; gene_id "file_1_file_1_jg13731";
Contig_7	AUGUSTUS	intron	3808066	3810078	.	+	.	transcript_id "file_1_file_1_jg13731.t1"; gene_id "file_1_file_1_jg13731";
Contig_7	AUGUSTUS	CDS	3810079	3810312	1	+	0	transcript_id "file_1_file_1_jg13731.t1"; gene_id "file_1_file_1_jg13731";
Contig_7	AUGUSTUS	exon	3810079	3810312	.	+	.	transcript_id "file_1_file_1_jg13731.t1"; gene_id "file_1_file_1_jg13731";
Contig_7	AUGUSTUS	intron	3810313	3810382	.	+	.	transcript_id "file_1_file_1_jg13731.t1"; gene_id "file_1_file_1_jg13731";
Contig_7	AUGUSTUS	transcript	3802632	3810460	.	+	.	transcript_id "file_1_file_1_jg13731.t1"; gene_id "file_1_file_1_jg13731"
Contig_7	AUGUSTUS	gene	3802632	3810460	.	+	.	jg13731
Contig_7	AUGUSTUS	CDS	3810383	3810460	1	+	0	transcript_id "file_1_file_1_jg13731.t1"; gene_id "file_1_file_1_jg13731";
Contig_7	AUGUSTUS	exon	3810383	3810460	.	+	.	transcript_id "file_1_file_1_jg13731.t1"; gene_id "file_1_file_1_jg13731";
Contig_7	AUGUSTUS	stop_codon	3810458	3810460	.	+	0	transcript_id "file_1_file_1_jg13731.t1"; gene_id "file_1_file_1_jg13731";
Draco	AUGUSTUS	stop_codon	7765717	7765719	.	-	0	transcript_id "file_1_file_1_jg15847.t1"; gene_id "file_1_file_1_jg15847";
Draco	AUGUSTUS	CDS	7765717	7766605	1	-	1	transcript_id "file_1_file_1_jg15847.t1"; gene_id "file_1_file_1_jg15847";
Draco	AUGUSTUS	exon	7765717	7766605	.	-	.	transcript_id "file_1_file_1_jg15847.t1"; gene_id "file_1_file_1_jg15847";
Draco	AUGUSTUS	intron	7766606	7766658	.	-	.	transcript_id "file_1_file_1_jg15847.t1"; gene_id "file_1_file_1_jg15847";
Draco	AUGUSTUS	CDS	7766659	7767115	1	-	2	transcript_id "file_1_file_1_jg15847.t1"; gene_id "file_1_file_1_jg15847";
Draco	AUGUSTUS	exon	7766659	7767115	.	-	.	transcript_id "file_1_file_1_jg15847.t1"; gene_id "file_1_file_1_jg15847";
Draco	AUGUSTUS	intron	7767116	7767166	.	-	.	transcript_id "file_1_file_1_jg15847.t1"; gene_id "file_1_file_1_jg15847";
Draco	AUGUSTUS	transcript	7765717	7767251	.	-	.	transcript_id "file_1_file_1_jg15847.t1"; gene_id "file_1_file_1_jg15847"
Draco	AUGUSTUS	gene	7765717	7767251	.	-	.	jg15847
Draco	AUGUSTUS	CDS	7767167	7767251	1	-	0	transcript_id "file_1_file_1_jg15847.t1"; gene_id "file_1_file_1_jg15847";
Draco	AUGUSTUS	exon	7767167	7767251	.	-	.	transcript_id "file_1_file_1_jg15847.t1"; gene_id "file_1_file_1_jg15847";
Draco	AUGUSTUS	start_codon	7767249	7767251	.	-	0	transcript_id "file_1_file_1_jg15847.t1"; gene_id "file_1_file_1_jg15847";
Andromeda	AUGUSTUS	stop_codon	10082438	10082440	.	-	0	transcript_id "file_1_file_1_jg7983.t1"; gene_id "file_1_file_1_jg7983";
Andromeda	AUGUSTUS	CDS	10082438	10082908	1	-	0	transcript_id "file_1_file_1_jg7983.t1"; gene_id "file_1_file_1_jg7983";
Andromeda	AUGUSTUS	exon	10082438	10082908	.	-	.	transcript_id "file_1_file_1_jg7983.t1"; gene_id "file_1_file_1_jg7983";
Andromeda	AUGUSTUS	intron	10082909	10083162	.	-	.	transcript_id "file_1_file_1_jg7983.t1"; gene_id "file_1_file_1_jg7983";
Andromeda	AUGUSTUS	CDS	10083163	10083431	1	-	2	transcript_id "file_1_file_1_jg7983.t1"; gene_id "file_1_file_1_jg7983";
Andromeda	AUGUSTUS	exon	10083163	10083431	.	-	.	transcript_id "file_1_file_1_jg7983.t1"; gene_id "file_1_file_1_jg7983";
Andromeda	AUGUSTUS	intron	10083432	10083526	.	-	.	transcript_id "file_1_file_1_jg7983.t1"; gene_id "file_1_file_1_jg7983";
Andromeda	AUGUSTUS	CDS	10083527	10083957	1	-	1	transcript_id "file_1_file_1_jg7983.t1"; gene_id "file_1_file_1_jg7983";
Andromeda	AUGUSTUS	exon	10083527	10083957	.	-	.	transcript_id "file_1_file_1_jg7983.t1"; gene_id "file_1_file_1_jg7983";
Andromeda	AUGUSTUS	intron	10083958	10084015	.	-	.	transcript_id "file_1_file_1_jg7983.t1"; gene_id "file_1_file_1_jg7983";
Andromeda	AUGUSTUS	CDS	10084016	10084374	1	-	0	transcript_id "file_1_file_1_jg7983.t1"; gene_id "file_1_file_1_jg7983";
Andromeda	AUGUSTUS	exon	10084016	10084374	.	-	.	transcript_id "file_1_file_1_jg7983.t1"; gene_id "file_1_file_1_jg7983";
Andromeda	AUGUSTUS	intron	10084375	10084552	.	-	.	transcript_id "file_1_file_1_jg7983.t1"; gene_id "file_1_file_1_jg7983";
Andromeda	AUGUSTUS	CDS	10084553	10084984	1	-	0	transcript_id "file_1_file_1_jg7983.t1"; gene_id "file_1_file_1_jg7983";
Andromeda	AUGUSTUS	exon	10084553	10084984	.	-	.	transcript_id "file_1_file_1_jg7983.t1"; gene_id "file_1_file_1_jg7983";
Andromeda	AUGUSTUS	intron	10084985	10085357	.	-	.	transcript_id "file_1_file_1_jg7983.t1"; gene_id "file_1_file_1_jg7983";
Andromeda	AUGUSTUS	CDS	10085358	10085699	1	-	0	transcript_id "file_1_file_1_jg7983.t1"; gene_id "file_1_file_1_jg7983";
Andromeda	AUGUSTUS	exon	10085358	10085699	.	-	.	transcript_id "file_1_file_1_jg7983.t1"; gene_id "file_1_file_1_jg7983";
Andromeda	AUGUSTUS	intron	10085700	10085757	.	-	.	transcript_id "file_1_file_1_jg7983.t1"; gene_id "file_1_file_1_jg7983";
Andromeda	AUGUSTUS	CDS	10085758	10085969	1	-	2	transcript_id "file_1_file_1_jg7983.t1"; gene_id "file_1_file_1_jg7983";
Andromeda	AUGUSTUS	exon	10085758	10085969	.	-	.	transcript_id "file_1_file_1_jg7983.t1"; gene_id "file_1_file_1_jg7983";
Andromeda	AUGUSTUS	intron	10085970	10086022	.	-	.	transcript_id "file_1_file_1_jg7983.t1"; gene_id "file_1_file_1_jg7983";
Andromeda	AUGUSTUS	CDS	10086023	10086226	1	-	2	transcript_id "file_1_file_1_jg7983.t1"; gene_id "file_1_file_1_jg7983";
Andromeda	AUGUSTUS	exon	10086023	10086226	.	-	.	transcript_id "file_1_file_1_jg7983.t1"; gene_id "file_1_file_1_jg7983";
Andromeda	AUGUSTUS	intron	10086227	10086287	.	-	.	transcript_id "file_1_file_1_jg7983.t1"; gene_id "file_1_file_1_jg7983";
Andromeda	AUGUSTUS	CDS	10086288	10086350	1	-	2	transcript_id "file_1_file_1_jg7983.t1"; gene_id "file_1_file_1_jg7983";
Andromeda	AUGUSTUS	exon	10086288	10086350	.	-	.	transcript_id "file_1_file_1_jg7983.t1"; gene_id "file_1_file_1_jg7983";
Andromeda	AUGUSTUS	intron	10086351	10086409	.	-	.	transcript_id "file_1_file_1_jg7983.t1"; gene_id "file_1_file_1_jg7983";
Andromeda	AUGUSTUS	CDS	10086410	10086556	1	-	2	transcript_id "file_1_file_1_jg7983.t1"; gene_id "file_1_file_1_jg7983";
Andromeda	AUGUSTUS	exon	10086410	10086556	.	-	.	transcript_id "file_1_file_1_jg7983.t1"; gene_id "file_1_file_1_jg7983";
Andromeda	AUGUSTUS	intron	10086557	10086626	.	-	.	transcript_id "file_1_file_1_jg7983.t1"; gene_id "file_1_file_1_jg7983";
Andromeda	AUGUSTUS	transcript	10082438	10086702	.	-	.	transcript_id "file_1_file_1_jg7983.t1"; gene_id "file_1_file_1_jg7983"
Andromeda	AUGUSTUS	gene	10082438	10086702	.	-	.	jg7983
Andromeda	AUGUSTUS	CDS	10086627	10086702	1	-	0	transcript_id "file_1_file_1_jg7983.t1"; gene_id "file_1_file_1_jg7983";
Andromeda	AUGUSTUS	exon	10086627	10086702	.	-	.	transcript_id "file_1_file_1_jg7983.t1"; gene_id "file_1_file_1_jg7983";
Andromeda	AUGUSTUS	start_codon	10086700	10086702	.	-	0	transcript_id "file_1_file_1_jg7983.t1"; gene_id "file_1_file_1_jg7983";
Gemini	GeneMark.hmm	start_codon	10328945	10328947	.	+	0	gene_id "file_1_file_2_19130_g"; transcript_id "file_1_file_2_19130_t"; count "file_1_file_2_1_1";
Gemini	GeneMark.hmm	CDS	10328945	10329199	.	+	0	gene_id "file_1_file_2_19130_g"; transcript_id "file_1_file_2_19130_t"; evidence "file_1_file_2_0_1"; cds_type "file_1_file_2_Initial"; count "file_1_file_2_1_2"; anchored "file_1_file_2_0_1";
Gemini	GeneMark.hmm	exon	10328945	10329199	0	+	.	gene_id "file_1_file_2_19130_g"; transcript_id "file_1_file_2_19130_t"; evidence "file_1_file_2_0_1"; cds_type "file_1_file_2_Initial"; count "file_1_file_2_1_2"; anchored "file_1_file_2_0_1";
Gemini	GeneMark.hmm	CDS	10329274	10330395	.	+	0	gene_id "file_1_file_2_19130_g"; transcript_id "file_1_file_2_19130_t"; evidence "file_1_file_2_1_0"; cds_type "file_1_file_2_Terminal"; count "file_1_file_2_2_2"; anchored "file_1_file_2_1_0";
Gemini	GeneMark.hmm	exon	10329274	10330395	0	+	.	gene_id "file_1_file_2_19130_g"; transcript_id "file_1_file_2_19130_t"; evidence "file_1_file_2_1_0"; cds_type "file_1_file_2_Terminal"; count "file_1_file_2_2_2"; anchored "file_1_file_2_1_0";
Gemini	GeneMark.hmm	stop_codon	10330393	10330395	.	+	0	gene_id "file_1_file_2_19130_g"; transcript_id "file_1_file_2_19130_t"; count "file_1_file_2_1_1";
Cepheus	AUGUSTUS	start_codon	16296065	16296067	.	+	0	transcript_id "file_1_file_1_jg12507.t1"; gene_id "file_1_file_1_jg12507";
Cepheus	AUGUSTUS	CDS	16296065	16296263	0.76	+	0	transcript_id "file_1_file_1_jg12507.t1"; gene_id "file_1_file_1_jg12507";
Cepheus	AUGUSTUS	exon	16296065	16296263	.	+	.	transcript_id "file_1_file_1_jg12507.t1"; gene_id "file_1_file_1_jg12507";
Cepheus	AUGUSTUS	intron	16296264	16296322	.	+	.	transcript_id "file_1_file_1_jg12507.t1"; gene_id "file_1_file_1_jg12507";
Cepheus	AUGUSTUS	CDS	16296323	16296450	0.96	+	2	transcript_id "file_1_file_1_jg12507.t1"; gene_id "file_1_file_1_jg12507";
Cepheus	AUGUSTUS	exon	16296323	16296450	.	+	.	transcript_id "file_1_file_1_jg12507.t1"; gene_id "file_1_file_1_jg12507";
Cepheus	AUGUSTUS	intron	16296451	16297599	.	+	.	transcript_id "file_1_file_1_jg12507.t1"; gene_id "file_1_file_1_jg12507";
Cepheus	AUGUSTUS	CDS	16297600	16297869	0.95	+	0	transcript_id "file_1_file_1_jg12507.t1"; gene_id "file_1_file_1_jg12507";
Cepheus	AUGUSTUS	exon	16297600	16297869	.	+	.	transcript_id "file_1_file_1_jg12507.t1"; gene_id "file_1_file_1_jg12507";
Cepheus	AUGUSTUS	intron	16297870	16297929	.	+	.	transcript_id "file_1_file_1_jg12507.t1"; gene_id "file_1_file_1_jg12507";
Cepheus	AUGUSTUS	CDS	16297930	16297947	1	+	0	transcript_id "file_1_file_1_jg12507.t1"; gene_id "file_1_file_1_jg12507";
Cepheus	AUGUSTUS	exon	16297930	16297947	.	+	.	transcript_id "file_1_file_1_jg12507.t1"; gene_id "file_1_file_1_jg12507";
Cepheus	AUGUSTUS	intron	16297948	16298002	.	+	.	transcript_id "file_1_file_1_jg12507.t1"; gene_id "file_1_file_1_jg12507";
Cepheus	AUGUSTUS	transcript	16296065	16298080	.	+	.	transcript_id "file_1_file_1_jg12507.t1"; gene_id "file_1_file_1_jg12507"
Cepheus	AUGUSTUS	gene	16296065	16298080	.	+	.	jg12507
Cepheus	AUGUSTUS	CDS	16298003	16298080	1	+	0	transcript_id "file_1_file_1_jg12507.t1"; gene_id "file_1_file_1_jg12507";
Cepheus	AUGUSTUS	exon	16298003	16298080	.	+	.	transcript_id "file_1_file_1_jg12507.t1"; gene_id "file_1_file_1_jg12507";
Cepheus	AUGUSTUS	stop_codon	16298078	16298080	.	+	0	transcript_id "file_1_file_1_jg12507.t1"; gene_id "file_1_file_1_jg12507";
Draco	AUGUSTUS	stop_codon	8831590	8831592	.	-	0	transcript_id "file_1_file_1_jg16002.t1"; gene_id "file_1_file_1_jg16002";
Draco	AUGUSTUS	CDS	8831590	8832131	1	-	2	transcript_id "file_1_file_1_jg16002.t1"; gene_id "file_1_file_1_jg16002";
Draco	AUGUSTUS	exon	8831590	8832131	.	-	.	transcript_id "file_1_file_1_jg16002.t1"; gene_id "file_1_file_1_jg16002";
Draco	AUGUSTUS	intron	8832132	8842753	.	-	.	transcript_id "file_1_file_1_jg16002.t1"; gene_id "file_1_file_1_jg16002";
Draco	AUGUSTUS	transcript	8831590	8843291	.	-	.	transcript_id "file_1_file_1_jg16002.t1"; gene_id "file_1_file_1_jg16002"
Draco	AUGUSTUS	gene	8831590	8843291	.	-	.	jg16002
Draco	AUGUSTUS	CDS	8842754	8843291	1	-	0	transcript_id "file_1_file_1_jg16002.t1"; gene_id "file_1_file_1_jg16002";
Draco	AUGUSTUS	exon	8842754	8843291	.	-	.	transcript_id "file_1_file_1_jg16002.t1"; gene_id "file_1_file_1_jg16002";
Draco	AUGUSTUS	start_codon	8843289	8843291	.	-	0	transcript_id "file_1_file_1_jg16002.t1"; gene_id "file_1_file_1_jg16002";
Contig_85	AUGUSTUS	stop_codon	261095	261097	.	-	0	transcript_id "file_1_file_1_jg3501.t1"; gene_id "file_1_file_1_jg3501";
Contig_85	AUGUSTUS	CDS	261095	261500	1	-	1	transcript_id "file_1_file_1_jg3501.t1"; gene_id "file_1_file_1_jg3501";
Contig_85	AUGUSTUS	exon	261095	261500	.	-	.	transcript_id "file_1_file_1_jg3501.t1"; gene_id "file_1_file_1_jg3501";
Contig_85	AUGUSTUS	intron	261501	262474	.	-	.	transcript_id "file_1_file_1_jg3501.t1"; gene_id "file_1_file_1_jg3501";
Contig_85	AUGUSTUS	CDS	262475	263313	1	-	0	transcript_id "file_1_file_1_jg3501.t1"; gene_id "file_1_file_1_jg3501";
Contig_85	AUGUSTUS	exon	262475	263313	.	-	.	transcript_id "file_1_file_1_jg3501.t1"; gene_id "file_1_file_1_jg3501";
Contig_85	AUGUSTUS	intron	263314	264584	.	-	.	transcript_id "file_1_file_1_jg3501.t1"; gene_id "file_1_file_1_jg3501";
Contig_85	AUGUSTUS	CDS	264585	264761	1	-	0	transcript_id "file_1_file_1_jg3501.t1"; gene_id "file_1_file_1_jg3501";
Contig_85	AUGUSTUS	exon	264585	264761	.	-	.	transcript_id "file_1_file_1_jg3501.t1"; gene_id "file_1_file_1_jg3501";
Contig_85	AUGUSTUS	intron	264762	265514	.	-	.	transcript_id "file_1_file_1_jg3501.t1"; gene_id "file_1_file_1_jg3501";
Contig_85	AUGUSTUS	transcript	261095	265802	.	-	.	transcript_id "file_1_file_1_jg3501.t1"; gene_id "file_1_file_1_jg3501"
Contig_85	AUGUSTUS	gene	261095	265802	.	-	.	jg3501
Contig_85	AUGUSTUS	CDS	265515	265802	1	-	0	transcript_id "file_1_file_1_jg3501.t1"; gene_id "file_1_file_1_jg3501";
Contig_85	AUGUSTUS	exon	265515	265802	.	-	.	transcript_id "file_1_file_1_jg3501.t1"; gene_id "file_1_file_1_jg3501";
Contig_85	AUGUSTUS	start_codon	265800	265802	.	-	0	transcript_id "file_1_file_1_jg3501.t1"; gene_id "file_1_file_1_jg3501";
Contig_16	AUGUSTUS	stop_codon	2266623	2266625	.	-	0	transcript_id "file_1_file_1_jg1921.t1"; gene_id "file_1_file_1_jg1921";
Contig_16	AUGUSTUS	CDS	2266623	2267075	1	-	0	transcript_id "file_1_file_1_jg1921.t1"; gene_id "file_1_file_1_jg1921";
Contig_16	AUGUSTUS	exon	2266623	2267075	.	-	.	transcript_id "file_1_file_1_jg1921.t1"; gene_id "file_1_file_1_jg1921";
Contig_16	AUGUSTUS	intron	2267076	2267144	.	-	.	transcript_id "file_1_file_1_jg1921.t1"; gene_id "file_1_file_1_jg1921";
Contig_16	AUGUSTUS	transcript	2266623	2267165	.	-	.	transcript_id "file_1_file_1_jg1921.t1"; gene_id "file_1_file_1_jg1921"
Contig_16	AUGUSTUS	gene	2266623	2267165	.	-	.	jg1921
Contig_16	AUGUSTUS	CDS	2267145	2267165	1	-	0	transcript_id "file_1_file_1_jg1921.t1"; gene_id "file_1_file_1_jg1921";
Contig_16	AUGUSTUS	exon	2267145	2267165	.	-	.	transcript_id "file_1_file_1_jg1921.t1"; gene_id "file_1_file_1_jg1921";
Contig_16	AUGUSTUS	start_codon	2267163	2267165	.	-	0	transcript_id "file_1_file_1_jg1921.t1"; gene_id "file_1_file_1_jg1921";
Andromeda	AUGUSTUS	stop_codon	20176041	20176043	.	-	0	transcript_id "file_1_file_1_jg8971.t1"; gene_id "file_1_file_1_jg8971";
Andromeda	AUGUSTUS	CDS	20176041	20176058	0.27	-	0	transcript_id "file_1_file_1_jg8971.t1"; gene_id "file_1_file_1_jg8971";
Andromeda	AUGUSTUS	exon	20176041	20176058	.	-	.	transcript_id "file_1_file_1_jg8971.t1"; gene_id "file_1_file_1_jg8971";
Andromeda	AUGUSTUS	intron	20176059	20176216	.	-	.	transcript_id "file_1_file_1_jg8971.t1"; gene_id "file_1_file_1_jg8971";
Andromeda	AUGUSTUS	transcript	20176041	20177188	.	-	.	transcript_id "file_1_file_1_jg8971.t1"; gene_id "file_1_file_1_jg8971"
Andromeda	AUGUSTUS	gene	20176041	20177188	.	-	.	jg8971
Andromeda	AUGUSTUS	CDS	20176217	20177188	0.75	-	0	transcript_id "file_1_file_1_jg8971.t1"; gene_id "file_1_file_1_jg8971";
Andromeda	AUGUSTUS	exon	20176217	20177188	.	-	.	transcript_id "file_1_file_1_jg8971.t1"; gene_id "file_1_file_1_jg8971";
Andromeda	AUGUSTUS	start_codon	20177186	20177188	.	-	0	transcript_id "file_1_file_1_jg8971.t1"; gene_id "file_1_file_1_jg8971";
Cepheus	AUGUSTUS	start_codon	3374630	3374632	.	+	0	transcript_id "file_1_file_1_jg11015.t1"; gene_id "file_1_file_1_jg11015";
Cepheus	AUGUSTUS	CDS	3374630	3374633	0.98	+	0	transcript_id "file_1_file_1_jg11015.t1"; gene_id "file_1_file_1_jg11015";
Cepheus	AUGUSTUS	exon	3374630	3374633	.	+	.	transcript_id "file_1_file_1_jg11015.t1"; gene_id "file_1_file_1_jg11015";
Cepheus	AUGUSTUS	intron	3374634	3374754	.	+	.	transcript_id "file_1_file_1_jg11015.t1"; gene_id "file_1_file_1_jg11015";
Cepheus	AUGUSTUS	CDS	3374755	3374951	1	+	2	transcript_id "file_1_file_1_jg11015.t1"; gene_id "file_1_file_1_jg11015";
Cepheus	AUGUSTUS	exon	3374755	3374951	.	+	.	transcript_id "file_1_file_1_jg11015.t1"; gene_id "file_1_file_1_jg11015";
Cepheus	AUGUSTUS	intron	3374952	3375227	.	+	.	transcript_id "file_1_file_1_jg11015.t1"; gene_id "file_1_file_1_jg11015";
Cepheus	AUGUSTUS	CDS	3375228	3375515	0.52	+	0	transcript_id "file_1_file_1_jg11015.t1"; gene_id "file_1_file_1_jg11015";
Cepheus	AUGUSTUS	exon	3375228	3375515	.	+	.	transcript_id "file_1_file_1_jg11015.t1"; gene_id "file_1_file_1_jg11015";
Cepheus	AUGUSTUS	intron	3375516	3375666	.	+	.	transcript_id "file_1_file_1_jg11015.t1"; gene_id "file_1_file_1_jg11015";
Cepheus	AUGUSTUS	CDS	3375667	3375808	1	+	0	transcript_id "file_1_file_1_jg11015.t1"; gene_id "file_1_file_1_jg11015";
Cepheus	AUGUSTUS	exon	3375667	3375808	.	+	.	transcript_id "file_1_file_1_jg11015.t1"; gene_id "file_1_file_1_jg11015";
Cepheus	AUGUSTUS	intron	3375809	3375868	.	+	.	transcript_id "file_1_file_1_jg11015.t1"; gene_id "file_1_file_1_jg11015";
Cepheus	AUGUSTUS	CDS	3375869	3377047	1	+	2	transcript_id "file_1_file_1_jg11015.t1"; gene_id "file_1_file_1_jg11015";
Cepheus	AUGUSTUS	exon	3375869	3377047	.	+	.	transcript_id "file_1_file_1_jg11015.t1"; gene_id "file_1_file_1_jg11015";
Cepheus	AUGUSTUS	intron	3377048	3377110	.	+	.	transcript_id "file_1_file_1_jg11015.t1"; gene_id "file_1_file_1_jg11015";
Cepheus	AUGUSTUS	CDS	3377111	3377236	1	+	2	transcript_id "file_1_file_1_jg11015.t1"; gene_id "file_1_file_1_jg11015";
Cepheus	AUGUSTUS	exon	3377111	3377236	.	+	.	transcript_id "file_1_file_1_jg11015.t1"; gene_id "file_1_file_1_jg11015";
Cepheus	AUGUSTUS	intron	3377237	3377526	.	+	.	transcript_id "file_1_file_1_jg11015.t1"; gene_id "file_1_file_1_jg11015";
Cepheus	AUGUSTUS	CDS	3377527	3377730	1	+	2	transcript_id "file_1_file_1_jg11015.t1"; gene_id "file_1_file_1_jg11015";
Cepheus	AUGUSTUS	exon	3377527	3377730	.	+	.	transcript_id "file_1_file_1_jg11015.t1"; gene_id "file_1_file_1_jg11015";
Cepheus	AUGUSTUS	intron	3377731	3377789	.	+	.	transcript_id "file_1_file_1_jg11015.t1"; gene_id "file_1_file_1_jg11015";
Cepheus	AUGUSTUS	CDS	3377790	3378719	1	+	2	transcript_id "file_1_file_1_jg11015.t1"; gene_id "file_1_file_1_jg11015";
Cepheus	AUGUSTUS	exon	3377790	3378719	.	+	.	transcript_id "file_1_file_1_jg11015.t1"; gene_id "file_1_file_1_jg11015";
Cepheus	AUGUSTUS	intron	3378720	3378778	.	+	.	transcript_id "file_1_file_1_jg11015.t1"; gene_id "file_1_file_1_jg11015";
Cepheus	AUGUSTUS	CDS	3378779	3378958	1	+	2	transcript_id "file_1_file_1_jg11015.t1"; gene_id "file_1_file_1_jg11015";
Cepheus	AUGUSTUS	exon	3378779	3378958	.	+	.	transcript_id "file_1_file_1_jg11015.t1"; gene_id "file_1_file_1_jg11015";
Cepheus	AUGUSTUS	intron	3378959	3379015	.	+	.	transcript_id "file_1_file_1_jg11015.t1"; gene_id "file_1_file_1_jg11015";
Cepheus	AUGUSTUS	CDS	3379016	3379360	1	+	2	transcript_id "file_1_file_1_jg11015.t1"; gene_id "file_1_file_1_jg11015";
Cepheus	AUGUSTUS	exon	3379016	3379360	.	+	.	transcript_id "file_1_file_1_jg11015.t1"; gene_id "file_1_file_1_jg11015";
Cepheus	AUGUSTUS	intron	3379361	3379420	.	+	.	transcript_id "file_1_file_1_jg11015.t1"; gene_id "file_1_file_1_jg11015";
Cepheus	AUGUSTUS	CDS	3379421	3379558	1	+	2	transcript_id "file_1_file_1_jg11015.t1"; gene_id "file_1_file_1_jg11015";
Cepheus	AUGUSTUS	exon	3379421	3379558	.	+	.	transcript_id "file_1_file_1_jg11015.t1"; gene_id "file_1_file_1_jg11015";
Cepheus	AUGUSTUS	intron	3379559	3379618	.	+	.	transcript_id "file_1_file_1_jg11015.t1"; gene_id "file_1_file_1_jg11015";
Cepheus	AUGUSTUS	transcript	3374630	3379809	.	+	.	transcript_id "file_1_file_1_jg11015.t1"; gene_id "file_1_file_1_jg11015"
Cepheus	AUGUSTUS	gene	3374630	3379809	.	+	.	jg11015
Cepheus	AUGUSTUS	CDS	3379619	3379809	1	+	2	transcript_id "file_1_file_1_jg11015.t1"; gene_id "file_1_file_1_jg11015";
Cepheus	AUGUSTUS	exon	3379619	3379809	.	+	.	transcript_id "file_1_file_1_jg11015.t1"; gene_id "file_1_file_1_jg11015";
Cepheus	AUGUSTUS	stop_codon	3379807	3379809	.	+	0	transcript_id "file_1_file_1_jg11015.t1"; gene_id "file_1_file_1_jg11015";
Contig_7	AUGUSTUS	stop_codon	44148	44150	.	-	0	transcript_id "file_1_file_1_jg13352.t1"; gene_id "file_1_file_1_jg13352";
Contig_7	AUGUSTUS	CDS	44148	44253	1	-	1	transcript_id "file_1_file_1_jg13352.t1"; gene_id "file_1_file_1_jg13352";
Contig_7	AUGUSTUS	exon	44148	44253	.	-	.	transcript_id "file_1_file_1_jg13352.t1"; gene_id "file_1_file_1_jg13352";
Contig_7	AUGUSTUS	intron	44254	44324	.	-	.	transcript_id "file_1_file_1_jg13352.t1"; gene_id "file_1_file_1_jg13352";
Contig_7	AUGUSTUS	CDS	44325	44865	1	-	2	transcript_id "file_1_file_1_jg13352.t1"; gene_id "file_1_file_1_jg13352";
Contig_7	AUGUSTUS	exon	44325	44865	.	-	.	transcript_id "file_1_file_1_jg13352.t1"; gene_id "file_1_file_1_jg13352";
Contig_7	AUGUSTUS	intron	44866	45764	.	-	.	transcript_id "file_1_file_1_jg13352.t1"; gene_id "file_1_file_1_jg13352";
Contig_7	AUGUSTUS	CDS	45765	46416	1	-	0	transcript_id "file_1_file_1_jg13352.t1"; gene_id "file_1_file_1_jg13352";
Contig_7	AUGUSTUS	exon	45765	46416	.	-	.	transcript_id "file_1_file_1_jg13352.t1"; gene_id "file_1_file_1_jg13352";
Contig_7	AUGUSTUS	intron	46417	46607	.	-	.	transcript_id "file_1_file_1_jg13352.t1"; gene_id "file_1_file_1_jg13352";
Contig_7	AUGUSTUS	CDS	46608	46758	1	-	1	transcript_id "file_1_file_1_jg13352.t1"; gene_id "file_1_file_1_jg13352";
Contig_7	AUGUSTUS	exon	46608	46758	.	-	.	transcript_id "file_1_file_1_jg13352.t1"; gene_id "file_1_file_1_jg13352";
Contig_7	AUGUSTUS	intron	46759	46840	.	-	.	transcript_id "file_1_file_1_jg13352.t1"; gene_id "file_1_file_1_jg13352";
Contig_7	AUGUSTUS	transcript	44148	46983	.	-	.	transcript_id "file_1_file_1_jg13352.t1"; gene_id "file_1_file_1_jg13352"
Contig_7	AUGUSTUS	gene	44148	46983	.	-	.	jg13352
Contig_7	AUGUSTUS	CDS	46841	46983	1	-	0	transcript_id "file_1_file_1_jg13352.t1"; gene_id "file_1_file_1_jg13352";
Contig_7	AUGUSTUS	exon	46841	46983	.	-	.	transcript_id "file_1_file_1_jg13352.t1"; gene_id "file_1_file_1_jg13352";
Contig_7	AUGUSTUS	start_codon	46981	46983	.	-	0	transcript_id "file_1_file_1_jg13352.t1"; gene_id "file_1_file_1_jg13352";
Contig_8	AUGUSTUS	start_codon	5300511	5300513	.	+	0	transcript_id "file_1_file_1_jg4140.t1"; gene_id "file_1_file_1_jg4140";
Contig_8	AUGUSTUS	CDS	5300511	5300738	1	+	0	transcript_id "file_1_file_1_jg4140.t1"; gene_id "file_1_file_1_jg4140";
Contig_8	AUGUSTUS	exon	5300511	5300738	.	+	.	transcript_id "file_1_file_1_jg4140.t1"; gene_id "file_1_file_1_jg4140";
Contig_8	AUGUSTUS	transcript	5300511	5300738	.	+	.	transcript_id "file_1_file_1_jg4140.t1"; gene_id "file_1_file_1_jg4140"
Contig_8	AUGUSTUS	gene	5300511	5300738	.	+	.	jg4140
Contig_8	AUGUSTUS	stop_codon	5300736	5300738	.	+	0	transcript_id "file_1_file_1_jg4140.t1"; gene_id "file_1_file_1_jg4140";
Contig_18	AUGUSTUS	stop_codon	1357337	1357339	.	-	0	transcript_id "file_1_file_1_jg14345.t1"; gene_id "file_1_file_1_jg14345";
Contig_18	AUGUSTUS	CDS	1357337	1357519	1	-	0	transcript_id "file_1_file_1_jg14345.t1"; gene_id "file_1_file_1_jg14345";
Contig_18	AUGUSTUS	exon	1357337	1357519	.	-	.	transcript_id "file_1_file_1_jg14345.t1"; gene_id "file_1_file_1_jg14345";
Contig_18	AUGUSTUS	intron	1357520	1358153	.	-	.	transcript_id "file_1_file_1_jg14345.t1"; gene_id "file_1_file_1_jg14345";
Contig_18	AUGUSTUS	transcript	1357337	1358657	.	-	.	transcript_id "file_1_file_1_jg14345.t1"; gene_id "file_1_file_1_jg14345"
Contig_18	AUGUSTUS	gene	1357337	1358657	.	-	.	jg14345
Contig_18	AUGUSTUS	CDS	1358154	1358657	1	-	0	transcript_id "file_1_file_1_jg14345.t1"; gene_id "file_1_file_1_jg14345";
Contig_18	AUGUSTUS	exon	1358154	1358657	.	-	.	transcript_id "file_1_file_1_jg14345.t1"; gene_id "file_1_file_1_jg14345";
Contig_18	AUGUSTUS	start_codon	1358655	1358657	.	-	0	transcript_id "file_1_file_1_jg14345.t1"; gene_id "file_1_file_1_jg14345";
Cepheus	AUGUSTUS	start_codon	7608309	7608311	.	+	0	transcript_id "file_1_file_1_jg11397.t1"; gene_id "file_1_file_1_jg11397";
Cepheus	AUGUSTUS	CDS	7608309	7608579	1	+	0	transcript_id "file_1_file_1_jg11397.t1"; gene_id "file_1_file_1_jg11397";
Cepheus	AUGUSTUS	exon	7608309	7608579	.	+	.	transcript_id "file_1_file_1_jg11397.t1"; gene_id "file_1_file_1_jg11397";
Cepheus	AUGUSTUS	intron	7608580	7608640	.	+	.	transcript_id "file_1_file_1_jg11397.t1"; gene_id "file_1_file_1_jg11397";
Cepheus	AUGUSTUS	CDS	7608641	7608732	1	+	2	transcript_id "file_1_file_1_jg11397.t1"; gene_id "file_1_file_1_jg11397";
Cepheus	AUGUSTUS	exon	7608641	7608732	.	+	.	transcript_id "file_1_file_1_jg11397.t1"; gene_id "file_1_file_1_jg11397";
Cepheus	AUGUSTUS	intron	7608733	7609301	.	+	.	transcript_id "file_1_file_1_jg11397.t1"; gene_id "file_1_file_1_jg11397";
Cepheus	AUGUSTUS	CDS	7609302	7609648	1	+	0	transcript_id "file_1_file_1_jg11397.t1"; gene_id "file_1_file_1_jg11397";
Cepheus	AUGUSTUS	exon	7609302	7609648	.	+	.	transcript_id "file_1_file_1_jg11397.t1"; gene_id "file_1_file_1_jg11397";
Cepheus	AUGUSTUS	intron	7609649	7609716	.	+	.	transcript_id "file_1_file_1_jg11397.t1"; gene_id "file_1_file_1_jg11397";
Cepheus	AUGUSTUS	CDS	7609717	7609942	1	+	1	transcript_id "file_1_file_1_jg11397.t1"; gene_id "file_1_file_1_jg11397";
Cepheus	AUGUSTUS	exon	7609717	7609942	.	+	.	transcript_id "file_1_file_1_jg11397.t1"; gene_id "file_1_file_1_jg11397";
Cepheus	AUGUSTUS	intron	7609943	7610005	.	+	.	transcript_id "file_1_file_1_jg11397.t1"; gene_id "file_1_file_1_jg11397";
Cepheus	AUGUSTUS	CDS	7610006	7610144	1	+	0	transcript_id "file_1_file_1_jg11397.t1"; gene_id "file_1_file_1_jg11397";
Cepheus	AUGUSTUS	exon	7610006	7610144	.	+	.	transcript_id "file_1_file_1_jg11397.t1"; gene_id "file_1_file_1_jg11397";
Cepheus	AUGUSTUS	intron	7610145	7610211	.	+	.	transcript_id "file_1_file_1_jg11397.t1"; gene_id "file_1_file_1_jg11397";
Cepheus	AUGUSTUS	CDS	7610212	7610621	1	+	2	transcript_id "file_1_file_1_jg11397.t1"; gene_id "file_1_file_1_jg11397";
Cepheus	AUGUSTUS	exon	7610212	7610621	.	+	.	transcript_id "file_1_file_1_jg11397.t1"; gene_id "file_1_file_1_jg11397";
Cepheus	AUGUSTUS	intron	7610622	7610685	.	+	.	transcript_id "file_1_file_1_jg11397.t1"; gene_id "file_1_file_1_jg11397";
Cepheus	AUGUSTUS	transcript	7608309	7610793	.	+	.	transcript_id "file_1_file_1_jg11397.t1"; gene_id "file_1_file_1_jg11397"
Cepheus	AUGUSTUS	gene	7608309	7610793	.	+	.	jg11397
Cepheus	AUGUSTUS	CDS	7610686	7610793	1	+	0	transcript_id "file_1_file_1_jg11397.t1"; gene_id "file_1_file_1_jg11397";
Cepheus	AUGUSTUS	exon	7610686	7610793	.	+	.	transcript_id "file_1_file_1_jg11397.t1"; gene_id "file_1_file_1_jg11397";
Cepheus	AUGUSTUS	stop_codon	7610791	7610793	.	+	0	transcript_id "file_1_file_1_jg11397.t1"; gene_id "file_1_file_1_jg11397";
Draco	AUGUSTUS	start_codon	11724627	11724629	.	+	0	transcript_id "file_1_file_1_jg16374.t1"; gene_id "file_1_file_1_jg16374";
Draco	AUGUSTUS	CDS	11724627	11724827	1	+	0	transcript_id "file_1_file_1_jg16374.t1"; gene_id "file_1_file_1_jg16374";
Draco	AUGUSTUS	exon	11724627	11724827	.	+	.	transcript_id "file_1_file_1_jg16374.t1"; gene_id "file_1_file_1_jg16374";
Draco	AUGUSTUS	transcript	11724627	11724827	.	+	.	transcript_id "file_1_file_1_jg16374.t1"; gene_id "file_1_file_1_jg16374"
Draco	AUGUSTUS	gene	11724627	11724827	.	+	.	jg16374
Draco	AUGUSTUS	stop_codon	11724825	11724827	.	+	0	transcript_id "file_1_file_1_jg16374.t1"; gene_id "file_1_file_1_jg16374";
Contig_56	AUGUSTUS	stop_codon	828374	828376	.	-	0	transcript_id "file_1_file_1_jg14708.t1"; gene_id "file_1_file_1_jg14708";
Contig_56	AUGUSTUS	CDS	828374	829060	1	-	0	transcript_id "file_1_file_1_jg14708.t1"; gene_id "file_1_file_1_jg14708";
Contig_56	AUGUSTUS	exon	828374	829060	.	-	.	transcript_id "file_1_file_1_jg14708.t1"; gene_id "file_1_file_1_jg14708";
Contig_56	AUGUSTUS	transcript	828374	829060	.	-	.	transcript_id "file_1_file_1_jg14708.t1"; gene_id "file_1_file_1_jg14708"
Contig_56	AUGUSTUS	gene	828374	829060	.	-	.	jg14708
Contig_56	AUGUSTUS	start_codon	829058	829060	.	-	0	transcript_id "file_1_file_1_jg14708.t1"; gene_id "file_1_file_1_jg14708";
Contig_494	AUGUSTUS	start_codon	26836	26838	.	+	0	transcript_id "file_1_file_1_jg14143.t1"; gene_id "file_1_file_1_jg14143";
Contig_494	AUGUSTUS	CDS	26836	26877	0.74	+	0	transcript_id "file_1_file_1_jg14143.t1"; gene_id "file_1_file_1_jg14143";
Contig_494	AUGUSTUS	exon	26836	26877	.	+	.	transcript_id "file_1_file_1_jg14143.t1"; gene_id "file_1_file_1_jg14143";
Contig_494	AUGUSTUS	intron	26878	28159	.	+	.	transcript_id "file_1_file_1_jg14143.t1"; gene_id "file_1_file_1_jg14143";
Contig_494	AUGUSTUS	CDS	28160	28194	0.71	+	0	transcript_id "file_1_file_1_jg14143.t1"; gene_id "file_1_file_1_jg14143";
Contig_494	AUGUSTUS	exon	28160	28194	.	+	.	transcript_id "file_1_file_1_jg14143.t1"; gene_id "file_1_file_1_jg14143";
Contig_494	AUGUSTUS	intron	28195	29030	.	+	.	transcript_id "file_1_file_1_jg14143.t1"; gene_id "file_1_file_1_jg14143";
Contig_494	AUGUSTUS	CDS	29031	29310	0.71	+	1	transcript_id "file_1_file_1_jg14143.t1"; gene_id "file_1_file_1_jg14143";
Contig_494	AUGUSTUS	exon	29031	29310	.	+	.	transcript_id "file_1_file_1_jg14143.t1"; gene_id "file_1_file_1_jg14143";
Contig_494	AUGUSTUS	intron	29311	29362	.	+	.	transcript_id "file_1_file_1_jg14143.t1"; gene_id "file_1_file_1_jg14143";
Contig_494	AUGUSTUS	transcript	26836	29395	.	+	.	transcript_id "file_1_file_1_jg14143.t1"; gene_id "file_1_file_1_jg14143"
Contig_494	AUGUSTUS	gene	26836	29395	.	+	.	jg14143
Contig_494	AUGUSTUS	CDS	29363	29395	1	+	0	transcript_id "file_1_file_1_jg14143.t1"; gene_id "file_1_file_1_jg14143";
Contig_494	AUGUSTUS	exon	29363	29395	.	+	.	transcript_id "file_1_file_1_jg14143.t1"; gene_id "file_1_file_1_jg14143";
Contig_494	AUGUSTUS	stop_codon	29393	29395	.	+	0	transcript_id "file_1_file_1_jg14143.t1"; gene_id "file_1_file_1_jg14143";
Cepheus	GeneMark.hmm	start_codon	11461829	11461831	.	+	0	gene_id "file_1_file_2_4132_g"; transcript_id "file_1_file_2_4132_t"; count "file_1_file_2_1_1";
Cepheus	GeneMark.hmm	CDS	11461829	11461914	.	+	0	gene_id "file_1_file_2_4132_g"; transcript_id "file_1_file_2_4132_t"; evidence "file_1_file_2_1_1"; cds_type "file_1_file_2_Initial"; count "file_1_file_2_1_9"; anchored "file_1_file_2_1_1";
Cepheus	GeneMark.hmm	exon	11461829	11461914	0	+	.	gene_id "file_1_file_2_4132_g"; transcript_id "file_1_file_2_4132_t"; evidence "file_1_file_2_1_1"; cds_type "file_1_file_2_Initial"; count "file_1_file_2_1_9"; anchored "file_1_file_2_1_1";
Cepheus	GeneMark.hmm	CDS	11461978	11462045	.	+	1	gene_id "file_1_file_2_4132_g"; transcript_id "file_1_file_2_4132_t"; evidence "file_1_file_2_1_1"; cds_type "file_1_file_2_Internal"; count "file_1_file_2_2_9"; anchored "file_1_file_2_1_1";
Cepheus	GeneMark.hmm	exon	11461978	11462045	0	+	.	gene_id "file_1_file_2_4132_g"; transcript_id "file_1_file_2_4132_t"; evidence "file_1_file_2_1_1"; cds_type "file_1_file_2_Internal"; count "file_1_file_2_2_9"; anchored "file_1_file_2_1_1";
Cepheus	GeneMark.hmm	CDS	11462096	11462170	.	+	2	gene_id "file_1_file_2_4132_g"; transcript_id "file_1_file_2_4132_t"; evidence "file_1_file_2_1_1"; cds_type "file_1_file_2_Internal"; count "file_1_file_2_3_9"; anchored "file_1_file_2_1_1";
Cepheus	GeneMark.hmm	exon	11462096	11462170	0	+	.	gene_id "file_1_file_2_4132_g"; transcript_id "file_1_file_2_4132_t"; evidence "file_1_file_2_1_1"; cds_type "file_1_file_2_Internal"; count "file_1_file_2_3_9"; anchored "file_1_file_2_1_1";
Cepheus	GeneMark.hmm	CDS	11462282	11462668	.	+	2	gene_id "file_1_file_2_4132_g"; transcript_id "file_1_file_2_4132_t"; evidence "file_1_file_2_1_1"; cds_type "file_1_file_2_Internal"; count "file_1_file_2_4_9"; anchored "file_1_file_2_1_1";
Cepheus	GeneMark.hmm	exon	11462282	11462668	0	+	.	gene_id "file_1_file_2_4132_g"; transcript_id "file_1_file_2_4132_t"; evidence "file_1_file_2_1_1"; cds_type "file_1_file_2_Internal"; count "file_1_file_2_4_9"; anchored "file_1_file_2_1_1";
Cepheus	GeneMark.hmm	CDS	11462717	11462991	.	+	2	gene_id "file_1_file_2_4132_g"; transcript_id "file_1_file_2_4132_t"; evidence "file_1_file_2_1_1"; cds_type "file_1_file_2_Internal"; count "file_1_file_2_5_9"; anchored "file_1_file_2_1_1";
Cepheus	GeneMark.hmm	exon	11462717	11462991	0	+	.	gene_id "file_1_file_2_4132_g"; transcript_id "file_1_file_2_4132_t"; evidence "file_1_file_2_1_1"; cds_type "file_1_file_2_Internal"; count "file_1_file_2_5_9"; anchored "file_1_file_2_1_1";
Cepheus	GeneMark.hmm	CDS	11463048	11463202	.	+	0	gene_id "file_1_file_2_4132_g"; transcript_id "file_1_file_2_4132_t"; evidence "file_1_file_2_1_1"; cds_type "file_1_file_2_Internal"; count "file_1_file_2_6_9"; anchored "file_1_file_2_1_1";
Cepheus	GeneMark.hmm	exon	11463048	11463202	0	+	.	gene_id "file_1_file_2_4132_g"; transcript_id "file_1_file_2_4132_t"; evidence "file_1_file_2_1_1"; cds_type "file_1_file_2_Internal"; count "file_1_file_2_6_9"; anchored "file_1_file_2_1_1";
Cepheus	GeneMark.hmm	CDS	11463307	11463469	.	+	1	gene_id "file_1_file_2_4132_g"; transcript_id "file_1_file_2_4132_t"; evidence "file_1_file_2_1_1"; cds_type "file_1_file_2_Internal"; count "file_1_file_2_7_9"; anchored "file_1_file_2_1_1";
Cepheus	GeneMark.hmm	exon	11463307	11463469	0	+	.	gene_id "file_1_file_2_4132_g"; transcript_id "file_1_file_2_4132_t"; evidence "file_1_file_2_1_1"; cds_type "file_1_file_2_Internal"; count "file_1_file_2_7_9"; anchored "file_1_file_2_1_1";
Cepheus	GeneMark.hmm	CDS	11463526	11463615	.	+	0	gene_id "file_1_file_2_4132_g"; transcript_id "file_1_file_2_4132_t"; evidence "file_1_file_2_1_1"; cds_type "file_1_file_2_Internal"; count "file_1_file_2_8_9"; anchored "file_1_file_2_1_1";
Cepheus	GeneMark.hmm	exon	11463526	11463615	0	+	.	gene_id "file_1_file_2_4132_g"; transcript_id "file_1_file_2_4132_t"; evidence "file_1_file_2_1_1"; cds_type "file_1_file_2_Internal"; count "file_1_file_2_8_9"; anchored "file_1_file_2_1_1";
Cepheus	GeneMark.hmm	CDS	11463680	11463763	.	+	0	gene_id "file_1_file_2_4132_g"; transcript_id "file_1_file_2_4132_t"; evidence "file_1_file_2_1_1"; cds_type "file_1_file_2_Terminal"; count "file_1_file_2_9_9"; anchored "file_1_file_2_1_1";
Cepheus	GeneMark.hmm	exon	11463680	11463763	0	+	.	gene_id "file_1_file_2_4132_g"; transcript_id "file_1_file_2_4132_t"; evidence "file_1_file_2_1_1"; cds_type "file_1_file_2_Terminal"; count "file_1_file_2_9_9"; anchored "file_1_file_2_1_1";
Cepheus	GeneMark.hmm	stop_codon	11463761	11463763	.	+	0	gene_id "file_1_file_2_4132_g"; transcript_id "file_1_file_2_4132_t"; count "file_1_file_2_1_1";
Draco	AUGUSTUS	stop_codon	9924307	9924309	.	-	0	transcript_id "file_1_file_1_jg16169.t1"; gene_id "file_1_file_1_jg16169";
Draco	AUGUSTUS	CDS	9924307	9924834	1	-	0	transcript_id "file_1_file_1_jg16169.t1"; gene_id "file_1_file_1_jg16169";
Draco	AUGUSTUS	exon	9924307	9924834	.	-	.	transcript_id "file_1_file_1_jg16169.t1"; gene_id "file_1_file_1_jg16169";
Draco	AUGUSTUS	intron	9924835	9925850	.	-	.	transcript_id "file_1_file_1_jg16169.t1"; gene_id "file_1_file_1_jg16169";
Draco	AUGUSTUS	CDS	9925851	9925986	1	-	1	transcript_id "file_1_file_1_jg16169.t1"; gene_id "file_1_file_1_jg16169";
Draco	AUGUSTUS	exon	9925851	9925986	.	-	.	transcript_id "file_1_file_1_jg16169.t1"; gene_id "file_1_file_1_jg16169";
Draco	AUGUSTUS	intron	9925987	9926056	.	-	.	transcript_id "file_1_file_1_jg16169.t1"; gene_id "file_1_file_1_jg16169";
Draco	AUGUSTUS	transcript	9924307	9926304	.	-	.	transcript_id "file_1_file_1_jg16169.t1"; gene_id "file_1_file_1_jg16169"
Draco	AUGUSTUS	gene	9924307	9926304	.	-	.	jg16169
Draco	AUGUSTUS	CDS	9926057	9926304	1	-	0	transcript_id "file_1_file_1_jg16169.t1"; gene_id "file_1_file_1_jg16169";
Draco	AUGUSTUS	exon	9926057	9926304	.	-	.	transcript_id "file_1_file_1_jg16169.t1"; gene_id "file_1_file_1_jg16169";
Draco	AUGUSTUS	start_codon	9926302	9926304	.	-	0	transcript_id "file_1_file_1_jg16169.t1"; gene_id "file_1_file_1_jg16169";
Contig_5	AUGUSTUS	stop_codon	2677786	2677788	.	-	0	transcript_id "file_1_file_1_jg4458.t1"; gene_id "file_1_file_1_jg4458";
Contig_5	AUGUSTUS	CDS	2677786	2678196	1	-	0	transcript_id "file_1_file_1_jg4458.t1"; gene_id "file_1_file_1_jg4458";
Contig_5	AUGUSTUS	exon	2677786	2678196	.	-	.	transcript_id "file_1_file_1_jg4458.t1"; gene_id "file_1_file_1_jg4458";
Contig_5	AUGUSTUS	transcript	2677786	2678196	.	-	.	transcript_id "file_1_file_1_jg4458.t1"; gene_id "file_1_file_1_jg4458"
Contig_5	AUGUSTUS	gene	2677786	2678196	.	-	.	jg4458
Contig_5	AUGUSTUS	start_codon	2678194	2678196	.	-	0	transcript_id "file_1_file_1_jg4458.t1"; gene_id "file_1_file_1_jg4458";
Contig_19	AUGUSTUS	start_codon	1938536	1938538	.	+	0	transcript_id "file_1_file_1_jg3053.t1"; gene_id "file_1_file_1_jg3053";
Contig_19	AUGUSTUS	CDS	1938536	1938787	0.97	+	0	transcript_id "file_1_file_1_jg3053.t1"; gene_id "file_1_file_1_jg3053";
Contig_19	AUGUSTUS	exon	1938536	1938787	.	+	.	transcript_id "file_1_file_1_jg3053.t1"; gene_id "file_1_file_1_jg3053";
Contig_19	AUGUSTUS	transcript	1938536	1938787	.	+	.	transcript_id "file_1_file_1_jg3053.t1"; gene_id "file_1_file_1_jg3053"
Contig_19	AUGUSTUS	gene	1938536	1938787	.	+	.	jg3053
Contig_19	AUGUSTUS	stop_codon	1938785	1938787	.	+	0	transcript_id "file_1_file_1_jg3053.t1"; gene_id "file_1_file_1_jg3053";
Contig_11	AUGUSTUS	stop_codon	166223	166225	.	-	0	transcript_id "file_1_file_1_jg3155.t1"; gene_id "file_1_file_1_jg3155";
Contig_11	AUGUSTUS	CDS	166223	166526	1	-	1	transcript_id "file_1_file_1_jg3155.t1"; gene_id "file_1_file_1_jg3155";
Contig_11	AUGUSTUS	exon	166223	166526	.	-	.	transcript_id "file_1_file_1_jg3155.t1"; gene_id "file_1_file_1_jg3155";
Contig_11	AUGUSTUS	intron	166527	168780	.	-	.	transcript_id "file_1_file_1_jg3155.t1"; gene_id "file_1_file_1_jg3155";
Contig_11	AUGUSTUS	CDS	168781	168968	1	-	0	transcript_id "file_1_file_1_jg3155.t1"; gene_id "file_1_file_1_jg3155";
Contig_11	AUGUSTUS	exon	168781	168968	.	-	.	transcript_id "file_1_file_1_jg3155.t1"; gene_id "file_1_file_1_jg3155";
Contig_11	AUGUSTUS	intron	168969	169566	.	-	.	transcript_id "file_1_file_1_jg3155.t1"; gene_id "file_1_file_1_jg3155";
Contig_11	AUGUSTUS	CDS	169567	169916	1	-	2	transcript_id "file_1_file_1_jg3155.t1"; gene_id "file_1_file_1_jg3155";
Contig_11	AUGUSTUS	exon	169567	169916	.	-	.	transcript_id "file_1_file_1_jg3155.t1"; gene_id "file_1_file_1_jg3155";
Contig_11	AUGUSTUS	intron	169917	170646	.	-	.	transcript_id "file_1_file_1_jg3155.t1"; gene_id "file_1_file_1_jg3155";
Contig_11	AUGUSTUS	CDS	170647	171038	1	-	1	transcript_id "file_1_file_1_jg3155.t1"; gene_id "file_1_file_1_jg3155";
Contig_11	AUGUSTUS	exon	170647	171038	.	-	.	transcript_id "file_1_file_1_jg3155.t1"; gene_id "file_1_file_1_jg3155";
Contig_11	AUGUSTUS	intron	171039	171101	.	-	.	transcript_id "file_1_file_1_jg3155.t1"; gene_id "file_1_file_1_jg3155";
Contig_11	AUGUSTUS	CDS	171102	171253	1	-	0	transcript_id "file_1_file_1_jg3155.t1"; gene_id "file_1_file_1_jg3155";
Contig_11	AUGUSTUS	exon	171102	171253	.	-	.	transcript_id "file_1_file_1_jg3155.t1"; gene_id "file_1_file_1_jg3155";
Contig_11	AUGUSTUS	intron	171254	171613	.	-	.	transcript_id "file_1_file_1_jg3155.t1"; gene_id "file_1_file_1_jg3155";
Contig_11	AUGUSTUS	CDS	171614	171972	1	-	2	transcript_id "file_1_file_1_jg3155.t1"; gene_id "file_1_file_1_jg3155";
Contig_11	AUGUSTUS	exon	171614	171972	.	-	.	transcript_id "file_1_file_1_jg3155.t1"; gene_id "file_1_file_1_jg3155";
Contig_11	AUGUSTUS	intron	171973	174688	.	-	.	transcript_id "file_1_file_1_jg3155.t1"; gene_id "file_1_file_1_jg3155";
Contig_11	AUGUSTUS	transcript	166223	174779	.	-	.	transcript_id "file_1_file_1_jg3155.t1"; gene_id "file_1_file_1_jg3155"
Contig_11	AUGUSTUS	gene	166223	174779	.	-	.	jg3155
Contig_11	AUGUSTUS	CDS	174689	174779	0.48	-	0	transcript_id "file_1_file_1_jg3155.t1"; gene_id "file_1_file_1_jg3155";
Contig_11	AUGUSTUS	exon	174689	174779	.	-	.	transcript_id "file_1_file_1_jg3155.t1"; gene_id "file_1_file_1_jg3155";
Contig_11	AUGUSTUS	start_codon	174777	174779	.	-	0	transcript_id "file_1_file_1_jg3155.t1"; gene_id "file_1_file_1_jg3155";
Cepheus	AUGUSTUS	start_codon	10454182	10454184	.	+	0	transcript_id "file_1_file_1_jg11717.t1"; gene_id "file_1_file_1_jg11717";
Cepheus	AUGUSTUS	CDS	10454182	10454208	1	+	0	transcript_id "file_1_file_1_jg11717.t1"; gene_id "file_1_file_1_jg11717";
Cepheus	AUGUSTUS	exon	10454182	10454208	.	+	.	transcript_id "file_1_file_1_jg11717.t1"; gene_id "file_1_file_1_jg11717";
Cepheus	AUGUSTUS	intron	10454209	10454266	.	+	.	transcript_id "file_1_file_1_jg11717.t1"; gene_id "file_1_file_1_jg11717";
Cepheus	AUGUSTUS	CDS	10454267	10454363	1	+	0	transcript_id "file_1_file_1_jg11717.t1"; gene_id "file_1_file_1_jg11717";
Cepheus	AUGUSTUS	exon	10454267	10454363	.	+	.	transcript_id "file_1_file_1_jg11717.t1"; gene_id "file_1_file_1_jg11717";
Cepheus	AUGUSTUS	intron	10454364	10454418	.	+	.	transcript_id "file_1_file_1_jg11717.t1"; gene_id "file_1_file_1_jg11717";
Cepheus	AUGUSTUS	CDS	10454419	10454845	1	+	2	transcript_id "file_1_file_1_jg11717.t1"; gene_id "file_1_file_1_jg11717";
Cepheus	AUGUSTUS	exon	10454419	10454845	.	+	.	transcript_id "file_1_file_1_jg11717.t1"; gene_id "file_1_file_1_jg11717";
Cepheus	AUGUSTUS	intron	10454846	10454904	.	+	.	transcript_id "file_1_file_1_jg11717.t1"; gene_id "file_1_file_1_jg11717";
Cepheus	AUGUSTUS	CDS	10454905	10455207	1	+	1	transcript_id "file_1_file_1_jg11717.t1"; gene_id "file_1_file_1_jg11717";
Cepheus	AUGUSTUS	exon	10454905	10455207	.	+	.	transcript_id "file_1_file_1_jg11717.t1"; gene_id "file_1_file_1_jg11717";
Cepheus	AUGUSTUS	intron	10455208	10455260	.	+	.	transcript_id "file_1_file_1_jg11717.t1"; gene_id "file_1_file_1_jg11717";
Cepheus	AUGUSTUS	transcript	10454182	10455384	.	+	.	transcript_id "file_1_file_1_jg11717.t1"; gene_id "file_1_file_1_jg11717"
Cepheus	AUGUSTUS	gene	10454182	10455384	.	+	.	jg11717
Cepheus	AUGUSTUS	CDS	10455261	10455384	1	+	1	transcript_id "file_1_file_1_jg11717.t1"; gene_id "file_1_file_1_jg11717";
Cepheus	AUGUSTUS	exon	10455261	10455384	.	+	.	transcript_id "file_1_file_1_jg11717.t1"; gene_id "file_1_file_1_jg11717";
Cepheus	AUGUSTUS	stop_codon	10455382	10455384	.	+	0	transcript_id "file_1_file_1_jg11717.t1"; gene_id "file_1_file_1_jg11717";
Draco	AUGUSTUS	start_codon	4642658	4642660	.	+	0	transcript_id "file_1_file_1_jg15378.t1"; gene_id "file_1_file_1_jg15378";
Draco	AUGUSTUS	CDS	4642658	4643040	0.67	+	0	transcript_id "file_1_file_1_jg15378.t1"; gene_id "file_1_file_1_jg15378";
Draco	AUGUSTUS	exon	4642658	4643040	.	+	.	transcript_id "file_1_file_1_jg15378.t1"; gene_id "file_1_file_1_jg15378";
Draco	AUGUSTUS	intron	4643041	4644783	.	+	.	transcript_id "file_1_file_1_jg15378.t1"; gene_id "file_1_file_1_jg15378";
Draco	AUGUSTUS	transcript	4642658	4644988	.	+	.	transcript_id "file_1_file_1_jg15378.t1"; gene_id "file_1_file_1_jg15378"
Draco	AUGUSTUS	gene	4642658	4644988	.	+	.	jg15378
Draco	AUGUSTUS	CDS	4644784	4644988	0.92	+	1	transcript_id "file_1_file_1_jg15378.t1"; gene_id "file_1_file_1_jg15378";
Draco	AUGUSTUS	exon	4644784	4644988	.	+	.	transcript_id "file_1_file_1_jg15378.t1"; gene_id "file_1_file_1_jg15378";
Draco	AUGUSTUS	stop_codon	4644986	4644988	.	+	0	transcript_id "file_1_file_1_jg15378.t1"; gene_id "file_1_file_1_jg15378";
Draco	AUGUSTUS	start_codon	4363157	4363159	.	+	0	transcript_id "file_1_file_1_jg15357.t1"; gene_id "file_1_file_1_jg15357";
Draco	AUGUSTUS	CDS	4363157	4363388	1	+	0	transcript_id "file_1_file_1_jg15357.t1"; gene_id "file_1_file_1_jg15357";
Draco	AUGUSTUS	exon	4363157	4363388	.	+	.	transcript_id "file_1_file_1_jg15357.t1"; gene_id "file_1_file_1_jg15357";
Draco	AUGUSTUS	intron	4363389	4363782	.	+	.	transcript_id "file_1_file_1_jg15357.t1"; gene_id "file_1_file_1_jg15357";
Draco	AUGUSTUS	CDS	4363783	4364723	1	+	2	transcript_id "file_1_file_1_jg15357.t1"; gene_id "file_1_file_1_jg15357";
Draco	AUGUSTUS	exon	4363783	4364723	.	+	.	transcript_id "file_1_file_1_jg15357.t1"; gene_id "file_1_file_1_jg15357";
Draco	AUGUSTUS	intron	4364724	4364904	.	+	.	transcript_id "file_1_file_1_jg15357.t1"; gene_id "file_1_file_1_jg15357";
Draco	AUGUSTUS	CDS	4364905	4366495	1	+	0	transcript_id "file_1_file_1_jg15357.t1"; gene_id "file_1_file_1_jg15357";
Draco	AUGUSTUS	exon	4364905	4366495	.	+	.	transcript_id "file_1_file_1_jg15357.t1"; gene_id "file_1_file_1_jg15357";
Draco	AUGUSTUS	intron	4366496	4366616	.	+	.	transcript_id "file_1_file_1_jg15357.t1"; gene_id "file_1_file_1_jg15357";
Draco	AUGUSTUS	transcript	4363157	4367662	.	+	.	transcript_id "file_1_file_1_jg15357.t1"; gene_id "file_1_file_1_jg15357"
Draco	AUGUSTUS	gene	4363157	4367662	.	+	.	jg15357
Draco	AUGUSTUS	CDS	4366617	4367662	1	+	2	transcript_id "file_1_file_1_jg15357.t1"; gene_id "file_1_file_1_jg15357";
Draco	AUGUSTUS	exon	4366617	4367662	.	+	.	transcript_id "file_1_file_1_jg15357.t1"; gene_id "file_1_file_1_jg15357";
Draco	AUGUSTUS	stop_codon	4367660	4367662	.	+	0	transcript_id "file_1_file_1_jg15357.t1"; gene_id "file_1_file_1_jg15357";
Contig_8	AUGUSTUS	start_codon	551233	551235	.	+	0	transcript_id "file_1_file_1_jg3698.t1"; gene_id "file_1_file_1_jg3698";
Contig_8	AUGUSTUS	CDS	551233	551449	1	+	0	transcript_id "file_1_file_1_jg3698.t1"; gene_id "file_1_file_1_jg3698";
Contig_8	AUGUSTUS	exon	551233	551449	.	+	.	transcript_id "file_1_file_1_jg3698.t1"; gene_id "file_1_file_1_jg3698";
Contig_8	AUGUSTUS	intron	551450	551503	.	+	.	transcript_id "file_1_file_1_jg3698.t1"; gene_id "file_1_file_1_jg3698";
Contig_8	AUGUSTUS	CDS	551504	551520	1	+	2	transcript_id "file_1_file_1_jg3698.t1"; gene_id "file_1_file_1_jg3698";
Contig_8	AUGUSTUS	exon	551504	551520	.	+	.	transcript_id "file_1_file_1_jg3698.t1"; gene_id "file_1_file_1_jg3698";
Contig_8	AUGUSTUS	intron	551521	551598	.	+	.	transcript_id "file_1_file_1_jg3698.t1"; gene_id "file_1_file_1_jg3698";
Contig_8	AUGUSTUS	CDS	551599	551708	1	+	0	transcript_id "file_1_file_1_jg3698.t1"; gene_id "file_1_file_1_jg3698";
Contig_8	AUGUSTUS	exon	551599	551708	.	+	.	transcript_id "file_1_file_1_jg3698.t1"; gene_id "file_1_file_1_jg3698";
Contig_8	AUGUSTUS	intron	551709	551758	.	+	.	transcript_id "file_1_file_1_jg3698.t1"; gene_id "file_1_file_1_jg3698";
Contig_8	AUGUSTUS	transcript	551233	551876	.	+	.	transcript_id "file_1_file_1_jg3698.t1"; gene_id "file_1_file_1_jg3698"
Contig_8	AUGUSTUS	gene	551233	551876	.	+	.	jg3698
Contig_8	AUGUSTUS	CDS	551759	551876	1	+	1	transcript_id "file_1_file_1_jg3698.t1"; gene_id "file_1_file_1_jg3698";
Contig_8	AUGUSTUS	exon	551759	551876	.	+	.	transcript_id "file_1_file_1_jg3698.t1"; gene_id "file_1_file_1_jg3698";
Contig_8	AUGUSTUS	stop_codon	551874	551876	.	+	0	transcript_id "file_1_file_1_jg3698.t1"; gene_id "file_1_file_1_jg3698";
Gemini	AUGUSTUS	stop_codon	8012987	8012989	.	-	0	transcript_id "file_1_file_1_jg887.t3"; gene_id "file_1_file_1_jg887";
Gemini	AUGUSTUS	CDS	8012987	8013051	1	-	2	transcript_id "file_1_file_1_jg887.t3"; gene_id "file_1_file_1_jg887";
Gemini	AUGUSTUS	exon	8012987	8013051	.	-	.	transcript_id "file_1_file_1_jg887.t3"; gene_id "file_1_file_1_jg887";
Gemini	AUGUSTUS	intron	8013052	8014668	.	-	.	transcript_id "file_1_file_1_jg887.t3"; gene_id "file_1_file_1_jg887";
Gemini	AUGUSTUS	CDS	8014669	8014734	1	-	2	transcript_id "file_1_file_1_jg887.t3"; gene_id "file_1_file_1_jg887";
Gemini	AUGUSTUS	exon	8014669	8014734	.	-	.	transcript_id "file_1_file_1_jg887.t3"; gene_id "file_1_file_1_jg887";
Gemini	AUGUSTUS	intron	8014735	8018414	.	-	.	transcript_id "file_1_file_1_jg887.t3"; gene_id "file_1_file_1_jg887";
Gemini	AUGUSTUS	CDS	8018415	8018638	1	-	1	transcript_id "file_1_file_1_jg887.t3"; gene_id "file_1_file_1_jg887";
Gemini	AUGUSTUS	exon	8018415	8018638	.	-	.	transcript_id "file_1_file_1_jg887.t3"; gene_id "file_1_file_1_jg887";
Gemini	AUGUSTUS	intron	8018639	8019000	.	-	.	transcript_id "file_1_file_1_jg887.t3"; gene_id "file_1_file_1_jg887";
Gemini	AUGUSTUS	CDS	8019001	8019182	1	-	0	transcript_id "file_1_file_1_jg887.t3"; gene_id "file_1_file_1_jg887";
Gemini	AUGUSTUS	exon	8019001	8019182	.	-	.	transcript_id "file_1_file_1_jg887.t3"; gene_id "file_1_file_1_jg887";
Gemini	AUGUSTUS	intron	8019183	8019257	.	-	.	transcript_id "file_1_file_1_jg887.t3"; gene_id "file_1_file_1_jg887";
Gemini	AUGUSTUS	CDS	8019258	8019365	1	-	0	transcript_id "file_1_file_1_jg887.t3"; gene_id "file_1_file_1_jg887";
Gemini	AUGUSTUS	exon	8019258	8019365	.	-	.	transcript_id "file_1_file_1_jg887.t3"; gene_id "file_1_file_1_jg887";
Gemini	AUGUSTUS	intron	8019366	8019461	.	-	.	transcript_id "file_1_file_1_jg887.t3"; gene_id "file_1_file_1_jg887";
Gemini	AUGUSTUS	CDS	8019462	8019797	1	-	0	transcript_id "file_1_file_1_jg887.t3"; gene_id "file_1_file_1_jg887";
Gemini	AUGUSTUS	exon	8019462	8019797	.	-	.	transcript_id "file_1_file_1_jg887.t3"; gene_id "file_1_file_1_jg887";
Gemini	AUGUSTUS	intron	8019798	8021540	.	-	.	transcript_id "file_1_file_1_jg887.t3"; gene_id "file_1_file_1_jg887";
Gemini	AUGUSTUS	CDS	8021541	8021586	1	-	1	transcript_id "file_1_file_1_jg887.t3"; gene_id "file_1_file_1_jg887";
Gemini	AUGUSTUS	exon	8021541	8021586	.	-	.	transcript_id "file_1_file_1_jg887.t3"; gene_id "file_1_file_1_jg887";
Gemini	AUGUSTUS	intron	8021587	8026739	.	-	.	transcript_id "file_1_file_1_jg887.t3"; gene_id "file_1_file_1_jg887";
Gemini	AUGUSTUS	transcript	8012987	8026810	.	-	.	transcript_id "file_1_file_1_jg887.t3"; gene_id "file_1_file_1_jg887"
Gemini	AUGUSTUS	gene	8012987	8026810	.	-	.	jg887
Gemini	AUGUSTUS	CDS	8026740	8026810	1	-	0	transcript_id "file_1_file_1_jg887.t3"; gene_id "file_1_file_1_jg887";
Gemini	AUGUSTUS	exon	8026740	8026810	.	-	.	transcript_id "file_1_file_1_jg887.t3"; gene_id "file_1_file_1_jg887";
Gemini	AUGUSTUS	start_codon	8026808	8026810	.	-	0	transcript_id "file_1_file_1_jg887.t3"; gene_id "file_1_file_1_jg887";
Contig_6	AUGUSTUS	start_codon	3429531	3429533	.	+	0	transcript_id "file_1_file_1_jg10183.t1"; gene_id "file_1_file_1_jg10183";
Contig_6	AUGUSTUS	CDS	3429531	3430430	1	+	0	transcript_id "file_1_file_1_jg10183.t1"; gene_id "file_1_file_1_jg10183";
Contig_6	AUGUSTUS	exon	3429531	3430430	.	+	.	transcript_id "file_1_file_1_jg10183.t1"; gene_id "file_1_file_1_jg10183";
Contig_6	AUGUSTUS	transcript	3429531	3430430	.	+	.	transcript_id "file_1_file_1_jg10183.t1"; gene_id "file_1_file_1_jg10183"
Contig_6	AUGUSTUS	gene	3429531	3430430	.	+	.	jg10183
Contig_6	AUGUSTUS	stop_codon	3430428	3430430	.	+	0	transcript_id "file_1_file_1_jg10183.t1"; gene_id "file_1_file_1_jg10183";
Contig_9	AUGUSTUS	stop_codon	3013654	3013656	.	-	0	transcript_id "file_1_file_1_jg6061.t1"; gene_id "file_1_file_1_jg6061";
Contig_9	AUGUSTUS	CDS	3013654	3014547	1	-	0	transcript_id "file_1_file_1_jg6061.t1"; gene_id "file_1_file_1_jg6061";
Contig_9	AUGUSTUS	exon	3013654	3014547	.	-	.	transcript_id "file_1_file_1_jg6061.t1"; gene_id "file_1_file_1_jg6061";
Contig_9	AUGUSTUS	transcript	3013654	3014547	.	-	.	transcript_id "file_1_file_1_jg6061.t1"; gene_id "file_1_file_1_jg6061"
Contig_9	AUGUSTUS	gene	3013654	3014547	.	-	.	jg6061
Contig_9	AUGUSTUS	start_codon	3014545	3014547	.	-	0	transcript_id "file_1_file_1_jg6061.t1"; gene_id "file_1_file_1_jg6061";
Contig_33	AUGUSTUS	CDS	1	200	0.99	-	0	transcript_id "file_1_file_1_jg1970.t1"; gene_id "file_1_file_1_jg1970";
Contig_33	AUGUSTUS	exon	1	200	.	-	.	transcript_id "file_1_file_1_jg1970.t1"; gene_id "file_1_file_1_jg1970";
Contig_33	AUGUSTUS	transcript	1	200	.	-	.	transcript_id "file_1_file_1_jg1970.t1"; gene_id "file_1_file_1_jg1970"
Contig_33	AUGUSTUS	gene	1	200	.	-	.	jg1970
Contig_33	AUGUSTUS	start_codon	198	200	.	-	0	transcript_id "file_1_file_1_jg1970.t1"; gene_id "file_1_file_1_jg1970";
Contig_9	AUGUSTUS	start_codon	4843001	4843003	.	+	0	transcript_id "file_1_file_1_jg6295.t1"; gene_id "file_1_file_1_jg6295";
Contig_9	AUGUSTUS	CDS	4843001	4843180	1	+	0	transcript_id "file_1_file_1_jg6295.t1"; gene_id "file_1_file_1_jg6295";
Contig_9	AUGUSTUS	exon	4843001	4843180	.	+	.	transcript_id "file_1_file_1_jg6295.t1"; gene_id "file_1_file_1_jg6295";
Contig_9	AUGUSTUS	intron	4843181	4843240	.	+	.	transcript_id "file_1_file_1_jg6295.t1"; gene_id "file_1_file_1_jg6295";
Contig_9	AUGUSTUS	CDS	4843241	4844854	1	+	0	transcript_id "file_1_file_1_jg6295.t1"; gene_id "file_1_file_1_jg6295";
Contig_9	AUGUSTUS	exon	4843241	4844854	.	+	.	transcript_id "file_1_file_1_jg6295.t1"; gene_id "file_1_file_1_jg6295";
Contig_9	AUGUSTUS	intron	4844855	4844913	.	+	.	transcript_id "file_1_file_1_jg6295.t1"; gene_id "file_1_file_1_jg6295";
Contig_9	AUGUSTUS	CDS	4844914	4845263	1	+	0	transcript_id "file_1_file_1_jg6295.t1"; gene_id "file_1_file_1_jg6295";
Contig_9	AUGUSTUS	exon	4844914	4845263	.	+	.	transcript_id "file_1_file_1_jg6295.t1"; gene_id "file_1_file_1_jg6295";
Contig_9	AUGUSTUS	intron	4845264	4845325	.	+	.	transcript_id "file_1_file_1_jg6295.t1"; gene_id "file_1_file_1_jg6295";
Contig_9	AUGUSTUS	transcript	4843001	4845470	.	+	.	transcript_id "file_1_file_1_jg6295.t1"; gene_id "file_1_file_1_jg6295"
Contig_9	AUGUSTUS	gene	4843001	4845470	.	+	.	jg6295
Contig_9	AUGUSTUS	CDS	4845326	4845470	1	+	1	transcript_id "file_1_file_1_jg6295.t1"; gene_id "file_1_file_1_jg6295";
Contig_9	AUGUSTUS	exon	4845326	4845470	.	+	.	transcript_id "file_1_file_1_jg6295.t1"; gene_id "file_1_file_1_jg6295";
Contig_9	AUGUSTUS	stop_codon	4845468	4845470	.	+	0	transcript_id "file_1_file_1_jg6295.t1"; gene_id "file_1_file_1_jg6295";
Contig_13	AUGUSTUS	start_codon	1984440	1984442	.	+	0	transcript_id "file_1_file_1_jg5430.t1"; gene_id "file_1_file_1_jg5430";
Contig_13	AUGUSTUS	CDS	1984440	1984474	1	+	0	transcript_id "file_1_file_1_jg5430.t1"; gene_id "file_1_file_1_jg5430";
Contig_13	AUGUSTUS	exon	1984440	1984474	.	+	.	transcript_id "file_1_file_1_jg5430.t1"; gene_id "file_1_file_1_jg5430";
Contig_13	AUGUSTUS	intron	1984475	1984752	.	+	.	transcript_id "file_1_file_1_jg5430.t1"; gene_id "file_1_file_1_jg5430";
Contig_13	AUGUSTUS	transcript	1984440	1985053	.	+	.	transcript_id "file_1_file_1_jg5430.t1"; gene_id "file_1_file_1_jg5430"
Contig_13	AUGUSTUS	gene	1984440	1985053	.	+	.	jg5430
Contig_13	AUGUSTUS	CDS	1984753	1985053	1	+	1	transcript_id "file_1_file_1_jg5430.t1"; gene_id "file_1_file_1_jg5430";
Contig_13	AUGUSTUS	exon	1984753	1985053	.	+	.	transcript_id "file_1_file_1_jg5430.t1"; gene_id "file_1_file_1_jg5430";
Contig_13	AUGUSTUS	stop_codon	1985051	1985053	.	+	0	transcript_id "file_1_file_1_jg5430.t1"; gene_id "file_1_file_1_jg5430";
Draco	AUGUSTUS	stop_codon	12146745	12146747	.	-	0	transcript_id "file_1_file_1_jg16449.t1"; gene_id "file_1_file_1_jg16449";
Draco	AUGUSTUS	CDS	12146745	12148118	1	-	0	transcript_id "file_1_file_1_jg16449.t1"; gene_id "file_1_file_1_jg16449";
Draco	AUGUSTUS	exon	12146745	12148118	.	-	.	transcript_id "file_1_file_1_jg16449.t1"; gene_id "file_1_file_1_jg16449";
Draco	AUGUSTUS	transcript	12146745	12148118	.	-	.	transcript_id "file_1_file_1_jg16449.t1"; gene_id "file_1_file_1_jg16449"
Draco	AUGUSTUS	gene	12146745	12148118	.	-	.	jg16449
Draco	AUGUSTUS	start_codon	12148116	12148118	.	-	0	transcript_id "file_1_file_1_jg16449.t1"; gene_id "file_1_file_1_jg16449";
Contig_11	AUGUSTUS	stop_codon	3231356	3231358	.	-	0	transcript_id "file_1_file_1_jg3394.t1"; gene_id "file_1_file_1_jg3394";
Contig_11	AUGUSTUS	CDS	3231356	3231609	1	-	2	transcript_id "file_1_file_1_jg3394.t1"; gene_id "file_1_file_1_jg3394";
Contig_11	AUGUSTUS	exon	3231356	3231609	.	-	.	transcript_id "file_1_file_1_jg3394.t1"; gene_id "file_1_file_1_jg3394";
Contig_11	AUGUSTUS	intron	3231610	3231732	.	-	.	transcript_id "file_1_file_1_jg3394.t1"; gene_id "file_1_file_1_jg3394";
Contig_11	AUGUSTUS	CDS	3231733	3232032	1	-	2	transcript_id "file_1_file_1_jg3394.t1"; gene_id "file_1_file_1_jg3394";
Contig_11	AUGUSTUS	exon	3231733	3232032	.	-	.	transcript_id "file_1_file_1_jg3394.t1"; gene_id "file_1_file_1_jg3394";
Contig_11	AUGUSTUS	intron	3232033	3232881	.	-	.	transcript_id "file_1_file_1_jg3394.t1"; gene_id "file_1_file_1_jg3394";
Contig_11	AUGUSTUS	transcript	3231356	3232933	.	-	.	transcript_id "file_1_file_1_jg3394.t1"; gene_id "file_1_file_1_jg3394"
Contig_11	AUGUSTUS	gene	3231356	3232933	.	-	.	jg3394
Contig_11	AUGUSTUS	CDS	3232882	3232933	1	-	0	transcript_id "file_1_file_1_jg3394.t1"; gene_id "file_1_file_1_jg3394";
Contig_11	AUGUSTUS	exon	3232882	3232933	.	-	.	transcript_id "file_1_file_1_jg3394.t1"; gene_id "file_1_file_1_jg3394";
Contig_11	AUGUSTUS	start_codon	3232931	3232933	.	-	0	transcript_id "file_1_file_1_jg3394.t1"; gene_id "file_1_file_1_jg3394";
Cepheus	AUGUSTUS	stop_codon	4982742	4982744	.	-	0	transcript_id "file_1_file_1_jg11162.t1"; gene_id "file_1_file_1_jg11162";
Cepheus	AUGUSTUS	CDS	4982742	4984465	1	-	2	transcript_id "file_1_file_1_jg11162.t1"; gene_id "file_1_file_1_jg11162";
Cepheus	AUGUSTUS	exon	4982742	4984465	.	-	.	transcript_id "file_1_file_1_jg11162.t1"; gene_id "file_1_file_1_jg11162";
Cepheus	AUGUSTUS	intron	4984466	4985746	.	-	.	transcript_id "file_1_file_1_jg11162.t1"; gene_id "file_1_file_1_jg11162";
Cepheus	AUGUSTUS	transcript	4982742	4985951	.	-	.	transcript_id "file_1_file_1_jg11162.t1"; gene_id "file_1_file_1_jg11162"
Cepheus	AUGUSTUS	gene	4982742	4985951	.	-	.	jg11162
Cepheus	AUGUSTUS	CDS	4985747	4985951	1	-	0	transcript_id "file_1_file_1_jg11162.t1"; gene_id "file_1_file_1_jg11162";
Cepheus	AUGUSTUS	exon	4985747	4985951	.	-	.	transcript_id "file_1_file_1_jg11162.t1"; gene_id "file_1_file_1_jg11162";
Cepheus	AUGUSTUS	start_codon	4985949	4985951	.	-	0	transcript_id "file_1_file_1_jg11162.t1"; gene_id "file_1_file_1_jg11162";
Contig_9	AUGUSTUS	start_codon	4268203	4268205	.	+	0	transcript_id "file_1_file_1_jg6223.t1"; gene_id "file_1_file_1_jg6223";
Contig_9	AUGUSTUS	CDS	4268203	4268718	1	+	0	transcript_id "file_1_file_1_jg6223.t1"; gene_id "file_1_file_1_jg6223";
Contig_9	AUGUSTUS	exon	4268203	4268718	.	+	.	transcript_id "file_1_file_1_jg6223.t1"; gene_id "file_1_file_1_jg6223";
Contig_9	AUGUSTUS	transcript	4268203	4268718	.	+	.	transcript_id "file_1_file_1_jg6223.t1"; gene_id "file_1_file_1_jg6223"
Contig_9	AUGUSTUS	gene	4268203	4268718	.	+	.	jg6223
Contig_9	AUGUSTUS	stop_codon	4268716	4268718	.	+	0	transcript_id "file_1_file_1_jg6223.t1"; gene_id "file_1_file_1_jg6223";
Contig_5	AUGUSTUS	stop_codon	8201671	8201673	.	-	0	transcript_id "file_1_file_1_jg5092.t1"; gene_id "file_1_file_1_jg5092";
Contig_5	AUGUSTUS	CDS	8201671	8202027	1	-	0	transcript_id "file_1_file_1_jg5092.t1"; gene_id "file_1_file_1_jg5092";
Contig_5	AUGUSTUS	exon	8201671	8202027	.	-	.	transcript_id "file_1_file_1_jg5092.t1"; gene_id "file_1_file_1_jg5092";
Contig_5	AUGUSTUS	intron	8202028	8251048	.	-	.	transcript_id "file_1_file_1_jg5092.t1"; gene_id "file_1_file_1_jg5092";
Contig_5	AUGUSTUS	CDS	8251049	8251149	1	-	2	transcript_id "file_1_file_1_jg5092.t1"; gene_id "file_1_file_1_jg5092";
Contig_5	AUGUSTUS	exon	8251049	8251149	.	-	.	transcript_id "file_1_file_1_jg5092.t1"; gene_id "file_1_file_1_jg5092";
Contig_5	AUGUSTUS	intron	8251150	8251205	.	-	.	transcript_id "file_1_file_1_jg5092.t1"; gene_id "file_1_file_1_jg5092";
Contig_5	AUGUSTUS	CDS	8251206	8251398	1	-	0	transcript_id "file_1_file_1_jg5092.t1"; gene_id "file_1_file_1_jg5092";
Contig_5	AUGUSTUS	exon	8251206	8251398	.	-	.	transcript_id "file_1_file_1_jg5092.t1"; gene_id "file_1_file_1_jg5092";
Contig_5	AUGUSTUS	intron	8251399	8251457	.	-	.	transcript_id "file_1_file_1_jg5092.t1"; gene_id "file_1_file_1_jg5092";
Contig_5	AUGUSTUS	transcript	8201671	8251652	.	-	.	transcript_id "file_1_file_1_jg5092.t1"; gene_id "file_1_file_1_jg5092"
Contig_5	AUGUSTUS	gene	8201671	8251652	.	-	.	jg5092
Contig_5	AUGUSTUS	CDS	8251458	8251652	0.46	-	0	transcript_id "file_1_file_1_jg5092.t1"; gene_id "file_1_file_1_jg5092";
Contig_5	AUGUSTUS	exon	8251458	8251652	.	-	.	transcript_id "file_1_file_1_jg5092.t1"; gene_id "file_1_file_1_jg5092";
Contig_5	AUGUSTUS	start_codon	8251650	8251652	.	-	0	transcript_id "file_1_file_1_jg5092.t1"; gene_id "file_1_file_1_jg5092";
Gemini	AUGUSTUS	stop_codon	4189243	4189245	.	-	0	transcript_id "file_1_file_1_jg461.t1"; gene_id "file_1_file_1_jg461";
Gemini	AUGUSTUS	CDS	4189243	4189335	1	-	0	transcript_id "file_1_file_1_jg461.t1"; gene_id "file_1_file_1_jg461";
Gemini	AUGUSTUS	exon	4189243	4189335	.	-	.	transcript_id "file_1_file_1_jg461.t1"; gene_id "file_1_file_1_jg461";
Gemini	AUGUSTUS	intron	4189336	4190694	.	-	.	transcript_id "file_1_file_1_jg461.t1"; gene_id "file_1_file_1_jg461";
Gemini	AUGUSTUS	CDS	4190695	4190931	1	-	0	transcript_id "file_1_file_1_jg461.t1"; gene_id "file_1_file_1_jg461";
Gemini	AUGUSTUS	exon	4190695	4190931	.	-	.	transcript_id "file_1_file_1_jg461.t1"; gene_id "file_1_file_1_jg461";
Gemini	AUGUSTUS	intron	4190932	4190993	.	-	.	transcript_id "file_1_file_1_jg461.t1"; gene_id "file_1_file_1_jg461";
Gemini	AUGUSTUS	CDS	4190994	4191116	1	-	0	transcript_id "file_1_file_1_jg461.t1"; gene_id "file_1_file_1_jg461";
Gemini	AUGUSTUS	exon	4190994	4191116	.	-	.	transcript_id "file_1_file_1_jg461.t1"; gene_id "file_1_file_1_jg461";
Gemini	AUGUSTUS	intron	4191117	4191172	.	-	.	transcript_id "file_1_file_1_jg461.t1"; gene_id "file_1_file_1_jg461";
Gemini	AUGUSTUS	CDS	4191173	4191380	1	-	1	transcript_id "file_1_file_1_jg461.t1"; gene_id "file_1_file_1_jg461";
Gemini	AUGUSTUS	exon	4191173	4191380	.	-	.	transcript_id "file_1_file_1_jg461.t1"; gene_id "file_1_file_1_jg461";
Gemini	AUGUSTUS	intron	4191381	4191438	.	-	.	transcript_id "file_1_file_1_jg461.t1"; gene_id "file_1_file_1_jg461";
Gemini	AUGUSTUS	CDS	4191439	4192482	1	-	1	transcript_id "file_1_file_1_jg461.t1"; gene_id "file_1_file_1_jg461";
Gemini	AUGUSTUS	exon	4191439	4192482	.	-	.	transcript_id "file_1_file_1_jg461.t1"; gene_id "file_1_file_1_jg461";
Gemini	AUGUSTUS	intron	4192483	4194316	.	-	.	transcript_id "file_1_file_1_jg461.t1"; gene_id "file_1_file_1_jg461";
Gemini	AUGUSTUS	transcript	4189243	4194576	.	-	.	transcript_id "file_1_file_1_jg461.t1"; gene_id "file_1_file_1_jg461"
Gemini	AUGUSTUS	gene	4189243	4194576	.	-	.	jg461
Gemini	AUGUSTUS	CDS	4194317	4194576	1	-	0	transcript_id "file_1_file_1_jg461.t1"; gene_id "file_1_file_1_jg461";
Gemini	AUGUSTUS	exon	4194317	4194576	.	-	.	transcript_id "file_1_file_1_jg461.t1"; gene_id "file_1_file_1_jg461";
Gemini	AUGUSTUS	start_codon	4194574	4194576	.	-	0	transcript_id "file_1_file_1_jg461.t1"; gene_id "file_1_file_1_jg461";
Contig_10	AUGUSTUS	stop_codon	2337366	2337368	.	-	0	transcript_id "file_1_file_1_jg2530.t1"; gene_id "file_1_file_1_jg2530";
Contig_10	AUGUSTUS	CDS	2337366	2337752	0.91	-	0	transcript_id "file_1_file_1_jg2530.t1"; gene_id "file_1_file_1_jg2530";
Contig_10	AUGUSTUS	exon	2337366	2337752	.	-	.	transcript_id "file_1_file_1_jg2530.t1"; gene_id "file_1_file_1_jg2530";
Contig_10	AUGUSTUS	transcript	2337366	2337752	.	-	.	transcript_id "file_1_file_1_jg2530.t1"; gene_id "file_1_file_1_jg2530"
Contig_10	AUGUSTUS	gene	2337366	2337752	.	-	.	jg2530
Contig_10	AUGUSTUS	start_codon	2337750	2337752	.	-	0	transcript_id "file_1_file_1_jg2530.t1"; gene_id "file_1_file_1_jg2530";
Contig_257	AUGUSTUS	start_codon	56215	56217	.	+	0	transcript_id "file_1_file_1_jg16992.t1"; gene_id "file_1_file_1_jg16992";
Contig_257	AUGUSTUS	CDS	56215	56481	0.99	+	0	transcript_id "file_1_file_1_jg16992.t1"; gene_id "file_1_file_1_jg16992";
Contig_257	AUGUSTUS	exon	56215	56481	.	+	.	transcript_id "file_1_file_1_jg16992.t1"; gene_id "file_1_file_1_jg16992";
Contig_257	AUGUSTUS	transcript	56215	56481	.	+	.	transcript_id "file_1_file_1_jg16992.t1"; gene_id "file_1_file_1_jg16992"
Contig_257	AUGUSTUS	gene	56215	56481	.	+	.	jg16992
Contig_257	AUGUSTUS	stop_codon	56479	56481	.	+	0	transcript_id "file_1_file_1_jg16992.t1"; gene_id "file_1_file_1_jg16992";
Contig_6	AUGUSTUS	stop_codon	662240	662242	.	-	0	transcript_id "file_1_file_1_jg9811.t1"; gene_id "file_1_file_1_jg9811";
Contig_6	AUGUSTUS	CDS	662240	663665	0.86	-	1	transcript_id "file_1_file_1_jg9811.t1"; gene_id "file_1_file_1_jg9811";
Contig_6	AUGUSTUS	exon	662240	663665	.	-	.	transcript_id "file_1_file_1_jg9811.t1"; gene_id "file_1_file_1_jg9811";
Contig_6	AUGUSTUS	intron	663666	663716	.	-	.	transcript_id "file_1_file_1_jg9811.t1"; gene_id "file_1_file_1_jg9811";
Contig_6	AUGUSTUS	CDS	663717	663919	0.86	-	0	transcript_id "file_1_file_1_jg9811.t1"; gene_id "file_1_file_1_jg9811";
Contig_6	AUGUSTUS	exon	663717	663919	.	-	.	transcript_id "file_1_file_1_jg9811.t1"; gene_id "file_1_file_1_jg9811";
Contig_6	AUGUSTUS	intron	663920	663990	.	-	.	transcript_id "file_1_file_1_jg9811.t1"; gene_id "file_1_file_1_jg9811";
Contig_6	AUGUSTUS	transcript	662240	664083	.	-	.	transcript_id "file_1_file_1_jg9811.t1"; gene_id "file_1_file_1_jg9811"
Contig_6	AUGUSTUS	gene	662240	664083	.	-	.	jg9811
Contig_6	AUGUSTUS	CDS	663991	664083	1	-	0	transcript_id "file_1_file_1_jg9811.t1"; gene_id "file_1_file_1_jg9811";
Contig_6	AUGUSTUS	exon	663991	664083	.	-	.	transcript_id "file_1_file_1_jg9811.t1"; gene_id "file_1_file_1_jg9811";
Contig_6	AUGUSTUS	start_codon	664081	664083	.	-	0	transcript_id "file_1_file_1_jg9811.t1"; gene_id "file_1_file_1_jg9811";
Andromeda	AUGUSTUS	stop_codon	23649610	23649612	.	-	0	transcript_id "file_1_file_1_jg9393.t1"; gene_id "file_1_file_1_jg9393";
Andromeda	AUGUSTUS	CDS	23649610	23650416	1	-	0	transcript_id "file_1_file_1_jg9393.t1"; gene_id "file_1_file_1_jg9393";
Andromeda	AUGUSTUS	exon	23649610	23650416	.	-	.	transcript_id "file_1_file_1_jg9393.t1"; gene_id "file_1_file_1_jg9393";
Andromeda	AUGUSTUS	transcript	23649610	23650416	.	-	.	transcript_id "file_1_file_1_jg9393.t1"; gene_id "file_1_file_1_jg9393"
Andromeda	AUGUSTUS	gene	23649610	23650416	.	-	.	jg9393
Andromeda	AUGUSTUS	start_codon	23650414	23650416	.	-	0	transcript_id "file_1_file_1_jg9393.t1"; gene_id "file_1_file_1_jg9393";
Gemini	AUGUSTUS	stop_codon	9759481	9759483	.	-	0	transcript_id "file_1_file_1_jg1043.t1"; gene_id "file_1_file_1_jg1043";
Gemini	AUGUSTUS	CDS	9759481	9759981	1	-	0	transcript_id "file_1_file_1_jg1043.t1"; gene_id "file_1_file_1_jg1043";
Gemini	AUGUSTUS	exon	9759481	9759981	.	-	.	transcript_id "file_1_file_1_jg1043.t1"; gene_id "file_1_file_1_jg1043";
Gemini	AUGUSTUS	transcript	9759481	9759981	.	-	.	transcript_id "file_1_file_1_jg1043.t1"; gene_id "file_1_file_1_jg1043"
Gemini	AUGUSTUS	gene	9759481	9759981	.	-	.	jg1043
Gemini	AUGUSTUS	start_codon	9759979	9759981	.	-	0	transcript_id "file_1_file_1_jg1043.t1"; gene_id "file_1_file_1_jg1043";
Contig_6	AUGUSTUS	start_codon	3221333	3221335	.	+	0	transcript_id "file_1_file_1_jg10153.t1"; gene_id "file_1_file_1_jg10153";
Contig_6	AUGUSTUS	CDS	3221333	3221413	1	+	0	transcript_id "file_1_file_1_jg10153.t1"; gene_id "file_1_file_1_jg10153";
Contig_6	AUGUSTUS	exon	3221333	3221413	.	+	.	transcript_id "file_1_file_1_jg10153.t1"; gene_id "file_1_file_1_jg10153";
Contig_6	AUGUSTUS	intron	3221414	3221484	.	+	.	transcript_id "file_1_file_1_jg10153.t1"; gene_id "file_1_file_1_jg10153";
Contig_6	AUGUSTUS	transcript	3221333	3221979	.	+	.	transcript_id "file_1_file_1_jg10153.t1"; gene_id "file_1_file_1_jg10153"
Contig_6	AUGUSTUS	gene	3221333	3221979	.	+	.	jg10153
Contig_6	AUGUSTUS	CDS	3221485	3221979	1	+	0	transcript_id "file_1_file_1_jg10153.t1"; gene_id "file_1_file_1_jg10153";
Contig_6	AUGUSTUS	exon	3221485	3221979	.	+	.	transcript_id "file_1_file_1_jg10153.t1"; gene_id "file_1_file_1_jg10153";
Contig_6	AUGUSTUS	stop_codon	3221977	3221979	.	+	0	transcript_id "file_1_file_1_jg10153.t1"; gene_id "file_1_file_1_jg10153";
Contig_56	AUGUSTUS	stop_codon	240165	240167	.	-	0	transcript_id "file_1_file_1_jg14639.t1"; gene_id "file_1_file_1_jg14639";
Contig_56	AUGUSTUS	CDS	240165	240834	1	-	1	transcript_id "file_1_file_1_jg14639.t1"; gene_id "file_1_file_1_jg14639";
Contig_56	AUGUSTUS	exon	240165	240834	.	-	.	transcript_id "file_1_file_1_jg14639.t1"; gene_id "file_1_file_1_jg14639";
Contig_56	AUGUSTUS	intron	240835	241042	.	-	.	transcript_id "file_1_file_1_jg14639.t1"; gene_id "file_1_file_1_jg14639";
Contig_56	AUGUSTUS	CDS	241043	241460	1	-	2	transcript_id "file_1_file_1_jg14639.t1"; gene_id "file_1_file_1_jg14639";
Contig_56	AUGUSTUS	exon	241043	241460	.	-	.	transcript_id "file_1_file_1_jg14639.t1"; gene_id "file_1_file_1_jg14639";
Contig_56	AUGUSTUS	intron	241461	241521	.	-	.	transcript_id "file_1_file_1_jg14639.t1"; gene_id "file_1_file_1_jg14639";
Contig_56	AUGUSTUS	CDS	241522	241780	1	-	0	transcript_id "file_1_file_1_jg14639.t1"; gene_id "file_1_file_1_jg14639";
Contig_56	AUGUSTUS	exon	241522	241780	.	-	.	transcript_id "file_1_file_1_jg14639.t1"; gene_id "file_1_file_1_jg14639";
Contig_56	AUGUSTUS	intron	241781	242124	.	-	.	transcript_id "file_1_file_1_jg14639.t1"; gene_id "file_1_file_1_jg14639";
Contig_56	AUGUSTUS	transcript	240165	242457	.	-	.	transcript_id "file_1_file_1_jg14639.t1"; gene_id "file_1_file_1_jg14639"
Contig_56	AUGUSTUS	gene	240165	242457	.	-	.	jg14639
Contig_56	AUGUSTUS	CDS	242125	242457	1	-	0	transcript_id "file_1_file_1_jg14639.t1"; gene_id "file_1_file_1_jg14639";
Contig_56	AUGUSTUS	exon	242125	242457	.	-	.	transcript_id "file_1_file_1_jg14639.t1"; gene_id "file_1_file_1_jg14639";
Contig_56	AUGUSTUS	start_codon	242455	242457	.	-	0	transcript_id "file_1_file_1_jg14639.t1"; gene_id "file_1_file_1_jg14639";
Contig_10	AUGUSTUS	stop_codon	2850226	2850228	.	-	0	transcript_id "file_1_file_1_jg2592.t1"; gene_id "file_1_file_1_jg2592";
Contig_10	AUGUSTUS	CDS	2850226	2850329	1	-	2	transcript_id "file_1_file_1_jg2592.t1"; gene_id "file_1_file_1_jg2592";
Contig_10	AUGUSTUS	exon	2850226	2850329	.	-	.	transcript_id "file_1_file_1_jg2592.t1"; gene_id "file_1_file_1_jg2592";
Contig_10	AUGUSTUS	intron	2850330	2850534	.	-	.	transcript_id "file_1_file_1_jg2592.t1"; gene_id "file_1_file_1_jg2592";
Contig_10	AUGUSTUS	CDS	2850535	2850841	1	-	0	transcript_id "file_1_file_1_jg2592.t1"; gene_id "file_1_file_1_jg2592";
Contig_10	AUGUSTUS	exon	2850535	2850841	.	-	.	transcript_id "file_1_file_1_jg2592.t1"; gene_id "file_1_file_1_jg2592";
Contig_10	AUGUSTUS	intron	2850842	2850952	.	-	.	transcript_id "file_1_file_1_jg2592.t1"; gene_id "file_1_file_1_jg2592";
Contig_10	AUGUSTUS	transcript	2850226	2851288	.	-	.	transcript_id "file_1_file_1_jg2592.t1"; gene_id "file_1_file_1_jg2592"
Contig_10	AUGUSTUS	gene	2850226	2851288	.	-	.	jg2592
```
