## Supplementary material for "Evolution of chemosensory tissues and cells across ecologically diverse *Drosophilids*": sup. file 1: Dsuz_braker.gtf (part 30 of 36)

```
Contig_10	AUGUSTUS	CDS	2850953	2851288	1	-	0	transcript_id "file_1_file_1_jg2592.t1"; gene_id "file_1_file_1_jg2592";
Contig_10	AUGUSTUS	exon	2850953	2851288	.	-	.	transcript_id "file_1_file_1_jg2592.t1"; gene_id "file_1_file_1_jg2592";
Contig_10	AUGUSTUS	start_codon	2851286	2851288	.	-	0	transcript_id "file_1_file_1_jg2592.t1"; gene_id "file_1_file_1_jg2592";
Contig_8	AUGUSTUS	start_codon	3538137	3538139	.	+	0	transcript_id "file_1_file_1_jg4011.t1"; gene_id "file_1_file_1_jg4011";
Contig_8	AUGUSTUS	CDS	3538137	3538427	1	+	0	transcript_id "file_1_file_1_jg4011.t1"; gene_id "file_1_file_1_jg4011";
Contig_8	AUGUSTUS	exon	3538137	3538427	.	+	.	transcript_id "file_1_file_1_jg4011.t1"; gene_id "file_1_file_1_jg4011";
Contig_8	AUGUSTUS	intron	3538428	3538512	.	+	.	transcript_id "file_1_file_1_jg4011.t1"; gene_id "file_1_file_1_jg4011";
Contig_8	AUGUSTUS	CDS	3538513	3540825	1	+	0	transcript_id "file_1_file_1_jg4011.t1"; gene_id "file_1_file_1_jg4011";
Contig_8	AUGUSTUS	exon	3538513	3540825	.	+	.	transcript_id "file_1_file_1_jg4011.t1"; gene_id "file_1_file_1_jg4011";
Contig_8	AUGUSTUS	intron	3540826	3541510	.	+	.	transcript_id "file_1_file_1_jg4011.t1"; gene_id "file_1_file_1_jg4011";
Contig_8	AUGUSTUS	CDS	3541511	3545429	1	+	0	transcript_id "file_1_file_1_jg4011.t1"; gene_id "file_1_file_1_jg4011";
Contig_8	AUGUSTUS	exon	3541511	3545429	.	+	.	transcript_id "file_1_file_1_jg4011.t1"; gene_id "file_1_file_1_jg4011";
Contig_8	AUGUSTUS	intron	3545430	3545544	.	+	.	transcript_id "file_1_file_1_jg4011.t1"; gene_id "file_1_file_1_jg4011";
Contig_8	AUGUSTUS	CDS	3545545	3545612	1	+	2	transcript_id "file_1_file_1_jg4011.t1"; gene_id "file_1_file_1_jg4011";
Contig_8	AUGUSTUS	exon	3545545	3545612	.	+	.	transcript_id "file_1_file_1_jg4011.t1"; gene_id "file_1_file_1_jg4011";
Contig_8	AUGUSTUS	intron	3545613	3545676	.	+	.	transcript_id "file_1_file_1_jg4011.t1"; gene_id "file_1_file_1_jg4011";
Contig_8	AUGUSTUS	CDS	3545677	3545805	1	+	0	transcript_id "file_1_file_1_jg4011.t1"; gene_id "file_1_file_1_jg4011";
Contig_8	AUGUSTUS	exon	3545677	3545805	.	+	.	transcript_id "file_1_file_1_jg4011.t1"; gene_id "file_1_file_1_jg4011";
Contig_8	AUGUSTUS	intron	3545806	3546080	.	+	.	transcript_id "file_1_file_1_jg4011.t1"; gene_id "file_1_file_1_jg4011";
Contig_8	AUGUSTUS	transcript	3538137	3546242	.	+	.	transcript_id "file_1_file_1_jg4011.t1"; gene_id "file_1_file_1_jg4011"
Contig_8	AUGUSTUS	gene	3538137	3546242	.	+	.	jg4011
Contig_8	AUGUSTUS	CDS	3546081	3546242	1	+	0	transcript_id "file_1_file_1_jg4011.t1"; gene_id "file_1_file_1_jg4011";
Contig_8	AUGUSTUS	exon	3546081	3546242	.	+	.	transcript_id "file_1_file_1_jg4011.t1"; gene_id "file_1_file_1_jg4011";
Contig_8	AUGUSTUS	stop_codon	3546240	3546242	.	+	0	transcript_id "file_1_file_1_jg4011.t1"; gene_id "file_1_file_1_jg4011";
Contig_98	AUGUSTUS	stop_codon	420927	420929	.	-	0	transcript_id "file_1_file_1_jg14543.t1"; gene_id "file_1_file_1_jg14543";
Contig_98	AUGUSTUS	CDS	420927	420974	0.93	-	0	transcript_id "file_1_file_1_jg14543.t1"; gene_id "file_1_file_1_jg14543";
Contig_98	AUGUSTUS	exon	420927	420974	.	-	.	transcript_id "file_1_file_1_jg14543.t1"; gene_id "file_1_file_1_jg14543";
Contig_98	AUGUSTUS	intron	420975	421343	.	-	.	transcript_id "file_1_file_1_jg14543.t1"; gene_id "file_1_file_1_jg14543";
Contig_98	AUGUSTUS	CDS	421344	421405	0.94	-	2	transcript_id "file_1_file_1_jg14543.t1"; gene_id "file_1_file_1_jg14543";
Contig_98	AUGUSTUS	exon	421344	421405	.	-	.	transcript_id "file_1_file_1_jg14543.t1"; gene_id "file_1_file_1_jg14543";
Contig_98	AUGUSTUS	intron	421406	421458	.	-	.	transcript_id "file_1_file_1_jg14543.t1"; gene_id "file_1_file_1_jg14543";
Contig_98	AUGUSTUS	CDS	421459	421600	0.99	-	0	transcript_id "file_1_file_1_jg14543.t1"; gene_id "file_1_file_1_jg14543";
Contig_98	AUGUSTUS	exon	421459	421600	.	-	.	transcript_id "file_1_file_1_jg14543.t1"; gene_id "file_1_file_1_jg14543";
Contig_98	AUGUSTUS	intron	421601	443956	.	-	.	transcript_id "file_1_file_1_jg14543.t1"; gene_id "file_1_file_1_jg14543";
Contig_98	AUGUSTUS	transcript	420927	443965	.	-	.	transcript_id "file_1_file_1_jg14543.t1"; gene_id "file_1_file_1_jg14543"
Contig_98	AUGUSTUS	gene	420927	443965	.	-	.	jg14543
Contig_98	AUGUSTUS	CDS	443957	443965	0.99	-	0	transcript_id "file_1_file_1_jg14543.t1"; gene_id "file_1_file_1_jg14543";
Contig_98	AUGUSTUS	exon	443957	443965	.	-	.	transcript_id "file_1_file_1_jg14543.t1"; gene_id "file_1_file_1_jg14543";
Contig_98	AUGUSTUS	start_codon	443963	443965	.	-	0	transcript_id "file_1_file_1_jg14543.t1"; gene_id "file_1_file_1_jg14543";
Draco	AUGUSTUS	stop_codon	8404951	8404953	.	-	0	transcript_id "file_1_file_1_jg15956.t1"; gene_id "file_1_file_1_jg15956";
Draco	AUGUSTUS	CDS	8404951	8405001	1	-	0	transcript_id "file_1_file_1_jg15956.t1"; gene_id "file_1_file_1_jg15956";
Draco	AUGUSTUS	exon	8404951	8405001	.	-	.	transcript_id "file_1_file_1_jg15956.t1"; gene_id "file_1_file_1_jg15956";
Draco	AUGUSTUS	intron	8405002	8405215	.	-	.	transcript_id "file_1_file_1_jg15956.t1"; gene_id "file_1_file_1_jg15956";
Draco	AUGUSTUS	CDS	8405216	8405831	1	-	1	transcript_id "file_1_file_1_jg15956.t1"; gene_id "file_1_file_1_jg15956";
Draco	AUGUSTUS	exon	8405216	8405831	.	-	.	transcript_id "file_1_file_1_jg15956.t1"; gene_id "file_1_file_1_jg15956";
Draco	AUGUSTUS	intron	8405832	8405884	.	-	.	transcript_id "file_1_file_1_jg15956.t1"; gene_id "file_1_file_1_jg15956";
Draco	AUGUSTUS	CDS	8405885	8406074	1	-	2	transcript_id "file_1_file_1_jg15956.t1"; gene_id "file_1_file_1_jg15956";
Draco	AUGUSTUS	exon	8405885	8406074	.	-	.	transcript_id "file_1_file_1_jg15956.t1"; gene_id "file_1_file_1_jg15956";
Draco	AUGUSTUS	intron	8406075	8406130	.	-	.	transcript_id "file_1_file_1_jg15956.t1"; gene_id "file_1_file_1_jg15956";
Draco	AUGUSTUS	transcript	8404951	8406431	.	-	.	transcript_id "file_1_file_1_jg15956.t1"; gene_id "file_1_file_1_jg15956"
Draco	AUGUSTUS	gene	8404951	8406431	.	-	.	jg15956
Draco	AUGUSTUS	CDS	8406131	8406431	1	-	0	transcript_id "file_1_file_1_jg15956.t1"; gene_id "file_1_file_1_jg15956";
Draco	AUGUSTUS	exon	8406131	8406431	.	-	.	transcript_id "file_1_file_1_jg15956.t1"; gene_id "file_1_file_1_jg15956";
Draco	AUGUSTUS	start_codon	8406429	8406431	.	-	0	transcript_id "file_1_file_1_jg15956.t1"; gene_id "file_1_file_1_jg15956";
Gemini	AUGUSTUS	stop_codon	9810124	9810126	.	-	0	transcript_id "file_1_file_1_jg1049.t2"; gene_id "file_1_file_1_jg1049";
Gemini	AUGUSTUS	CDS	9810124	9810306	1	-	0	transcript_id "file_1_file_1_jg1049.t2"; gene_id "file_1_file_1_jg1049";
Gemini	AUGUSTUS	exon	9810124	9810306	.	-	.	transcript_id "file_1_file_1_jg1049.t2"; gene_id "file_1_file_1_jg1049";
Gemini	AUGUSTUS	intron	9810307	9810369	.	-	.	transcript_id "file_1_file_1_jg1049.t2"; gene_id "file_1_file_1_jg1049";
Gemini	AUGUSTUS	CDS	9810370	9810692	1	-	2	transcript_id "file_1_file_1_jg1049.t2"; gene_id "file_1_file_1_jg1049";
Gemini	AUGUSTUS	exon	9810370	9810692	.	-	.	transcript_id "file_1_file_1_jg1049.t2"; gene_id "file_1_file_1_jg1049";
Gemini	AUGUSTUS	intron	9810693	9810760	.	-	.	transcript_id "file_1_file_1_jg1049.t2"; gene_id "file_1_file_1_jg1049";
Gemini	AUGUSTUS	CDS	9810761	9811325	1	-	0	transcript_id "file_1_file_1_jg1049.t2"; gene_id "file_1_file_1_jg1049";
Gemini	AUGUSTUS	exon	9810761	9811325	.	-	.	transcript_id "file_1_file_1_jg1049.t2"; gene_id "file_1_file_1_jg1049";
Gemini	AUGUSTUS	intron	9811326	9812510	.	-	.	transcript_id "file_1_file_1_jg1049.t2"; gene_id "file_1_file_1_jg1049";
Gemini	AUGUSTUS	CDS	9812511	9812675	1	-	0	transcript_id "file_1_file_1_jg1049.t2"; gene_id "file_1_file_1_jg1049";
Gemini	AUGUSTUS	exon	9812511	9812675	.	-	.	transcript_id "file_1_file_1_jg1049.t2"; gene_id "file_1_file_1_jg1049";
Gemini	AUGUSTUS	intron	9812676	9812786	.	-	.	transcript_id "file_1_file_1_jg1049.t2"; gene_id "file_1_file_1_jg1049";
Gemini	AUGUSTUS	transcript	9810124	9812846	.	-	.	transcript_id "file_1_file_1_jg1049.t2"; gene_id "file_1_file_1_jg1049"
Gemini	AUGUSTUS	CDS	9812787	9812846	1	-	0	transcript_id "file_1_file_1_jg1049.t2"; gene_id "file_1_file_1_jg1049";
Gemini	AUGUSTUS	exon	9812787	9812846	.	-	.	transcript_id "file_1_file_1_jg1049.t2"; gene_id "file_1_file_1_jg1049";
Gemini	AUGUSTUS	start_codon	9812844	9812846	.	-	0	transcript_id "file_1_file_1_jg1049.t2"; gene_id "file_1_file_1_jg1049";
Contig_18	AUGUSTUS	start_codon	474755	474757	.	+	0	transcript_id "file_1_file_1_jg14216.t1"; gene_id "file_1_file_1_jg14216";
Contig_18	AUGUSTUS	CDS	474755	474864	1	+	0	transcript_id "file_1_file_1_jg14216.t1"; gene_id "file_1_file_1_jg14216";
Contig_18	AUGUSTUS	exon	474755	474864	.	+	.	transcript_id "file_1_file_1_jg14216.t1"; gene_id "file_1_file_1_jg14216";
Contig_18	AUGUSTUS	intron	474865	474936	.	+	.	transcript_id "file_1_file_1_jg14216.t1"; gene_id "file_1_file_1_jg14216";
Contig_18	AUGUSTUS	CDS	474937	474998	1	+	1	transcript_id "file_1_file_1_jg14216.t1"; gene_id "file_1_file_1_jg14216";
Contig_18	AUGUSTUS	exon	474937	474998	.	+	.	transcript_id "file_1_file_1_jg14216.t1"; gene_id "file_1_file_1_jg14216";
Contig_18	AUGUSTUS	intron	474999	475074	.	+	.	transcript_id "file_1_file_1_jg14216.t1"; gene_id "file_1_file_1_jg14216";
Contig_18	AUGUSTUS	CDS	475075	475225	1	+	2	transcript_id "file_1_file_1_jg14216.t1"; gene_id "file_1_file_1_jg14216";
Contig_18	AUGUSTUS	exon	475075	475225	.	+	.	transcript_id "file_1_file_1_jg14216.t1"; gene_id "file_1_file_1_jg14216";
Contig_18	AUGUSTUS	intron	475226	475290	.	+	.	transcript_id "file_1_file_1_jg14216.t1"; gene_id "file_1_file_1_jg14216";
Contig_18	AUGUSTUS	transcript	474755	475924	.	+	.	transcript_id "file_1_file_1_jg14216.t1"; gene_id "file_1_file_1_jg14216"
Contig_18	AUGUSTUS	gene	474755	475924	.	+	.	jg14216
Contig_18	AUGUSTUS	CDS	475291	475924	1	+	1	transcript_id "file_1_file_1_jg14216.t1"; gene_id "file_1_file_1_jg14216";
Contig_18	AUGUSTUS	exon	475291	475924	.	+	.	transcript_id "file_1_file_1_jg14216.t1"; gene_id "file_1_file_1_jg14216";
Contig_18	AUGUSTUS	stop_codon	475922	475924	.	+	0	transcript_id "file_1_file_1_jg14216.t1"; gene_id "file_1_file_1_jg14216";
Gemini	AUGUSTUS	start_codon	8124687	8124689	.	+	0	transcript_id "file_1_file_1_jg897.t1"; gene_id "file_1_file_1_jg897";
Gemini	AUGUSTUS	CDS	8124687	8125244	0.99	+	0	transcript_id "file_1_file_1_jg897.t1"; gene_id "file_1_file_1_jg897";
Gemini	AUGUSTUS	exon	8124687	8125244	.	+	.	transcript_id "file_1_file_1_jg897.t1"; gene_id "file_1_file_1_jg897";
Gemini	AUGUSTUS	intron	8125245	8125304	.	+	.	transcript_id "file_1_file_1_jg897.t1"; gene_id "file_1_file_1_jg897";
Gemini	AUGUSTUS	transcript	8124687	8125850	.	+	.	transcript_id "file_1_file_1_jg897.t1"; gene_id "file_1_file_1_jg897"
Gemini	AUGUSTUS	gene	8124687	8125850	.	+	.	jg897
Gemini	AUGUSTUS	CDS	8125305	8125850	1	+	0	transcript_id "file_1_file_1_jg897.t1"; gene_id "file_1_file_1_jg897";
Gemini	AUGUSTUS	exon	8125305	8125850	.	+	.	transcript_id "file_1_file_1_jg897.t1"; gene_id "file_1_file_1_jg897";
Gemini	AUGUSTUS	stop_codon	8125848	8125850	.	+	0	transcript_id "file_1_file_1_jg897.t1"; gene_id "file_1_file_1_jg897";
Andromeda	AUGUSTUS	stop_codon	25057761	25057763	.	-	0	transcript_id "file_1_file_1_jg9533.t1"; gene_id "file_1_file_1_jg9533";
Andromeda	AUGUSTUS	CDS	25057761	25058374	1	-	2	transcript_id "file_1_file_1_jg9533.t1"; gene_id "file_1_file_1_jg9533";
Andromeda	AUGUSTUS	exon	25057761	25058374	.	-	.	transcript_id "file_1_file_1_jg9533.t1"; gene_id "file_1_file_1_jg9533";
Andromeda	AUGUSTUS	intron	25058375	25058431	.	-	.	transcript_id "file_1_file_1_jg9533.t1"; gene_id "file_1_file_1_jg9533";
Andromeda	AUGUSTUS	CDS	25058432	25061810	1	-	0	transcript_id "file_1_file_1_jg9533.t1"; gene_id "file_1_file_1_jg9533";
Andromeda	AUGUSTUS	exon	25058432	25061810	.	-	.	transcript_id "file_1_file_1_jg9533.t1"; gene_id "file_1_file_1_jg9533";
Andromeda	AUGUSTUS	intron	25061811	25061872	.	-	.	transcript_id "file_1_file_1_jg9533.t1"; gene_id "file_1_file_1_jg9533";
Andromeda	AUGUSTUS	CDS	25061873	25061952	1	-	2	transcript_id "file_1_file_1_jg9533.t1"; gene_id "file_1_file_1_jg9533";
Andromeda	AUGUSTUS	exon	25061873	25061952	.	-	.	transcript_id "file_1_file_1_jg9533.t1"; gene_id "file_1_file_1_jg9533";
Andromeda	AUGUSTUS	intron	25061953	25066272	.	-	.	transcript_id "file_1_file_1_jg9533.t1"; gene_id "file_1_file_1_jg9533";
Andromeda	AUGUSTUS	CDS	25066273	25066418	1	-	1	transcript_id "file_1_file_1_jg9533.t1"; gene_id "file_1_file_1_jg9533";
Andromeda	AUGUSTUS	exon	25066273	25066418	.	-	.	transcript_id "file_1_file_1_jg9533.t1"; gene_id "file_1_file_1_jg9533";
Andromeda	AUGUSTUS	intron	25066419	25066478	.	-	.	transcript_id "file_1_file_1_jg9533.t1"; gene_id "file_1_file_1_jg9533";
Andromeda	AUGUSTUS	transcript	25057761	25066570	.	-	.	transcript_id "file_1_file_1_jg9533.t1"; gene_id "file_1_file_1_jg9533"
Andromeda	AUGUSTUS	gene	25057761	25066570	.	-	.	jg9533
Andromeda	AUGUSTUS	CDS	25066479	25066570	1	-	0	transcript_id "file_1_file_1_jg9533.t1"; gene_id "file_1_file_1_jg9533";
Andromeda	AUGUSTUS	exon	25066479	25066570	.	-	.	transcript_id "file_1_file_1_jg9533.t1"; gene_id "file_1_file_1_jg9533";
Andromeda	AUGUSTUS	start_codon	25066568	25066570	.	-	0	transcript_id "file_1_file_1_jg9533.t1"; gene_id "file_1_file_1_jg9533";
Cepheus	AUGUSTUS	start_codon	20724127	20724129	.	+	0	transcript_id "file_1_file_1_jg12992.t1"; gene_id "file_1_file_1_jg12992";
Cepheus	AUGUSTUS	CDS	20724127	20724225	1	+	0	transcript_id "file_1_file_1_jg12992.t1"; gene_id "file_1_file_1_jg12992";
Cepheus	AUGUSTUS	exon	20724127	20724225	.	+	.	transcript_id "file_1_file_1_jg12992.t1"; gene_id "file_1_file_1_jg12992";
Cepheus	AUGUSTUS	intron	20724226	20724283	.	+	.	transcript_id "file_1_file_1_jg12992.t1"; gene_id "file_1_file_1_jg12992";
Cepheus	AUGUSTUS	CDS	20724284	20724362	1	+	0	transcript_id "file_1_file_1_jg12992.t1"; gene_id "file_1_file_1_jg12992";
Cepheus	AUGUSTUS	exon	20724284	20724362	.	+	.	transcript_id "file_1_file_1_jg12992.t1"; gene_id "file_1_file_1_jg12992";
Cepheus	AUGUSTUS	intron	20724363	20724470	.	+	.	transcript_id "file_1_file_1_jg12992.t1"; gene_id "file_1_file_1_jg12992";
Cepheus	AUGUSTUS	CDS	20724471	20724625	1	+	2	transcript_id "file_1_file_1_jg12992.t1"; gene_id "file_1_file_1_jg12992";
Cepheus	AUGUSTUS	exon	20724471	20724625	.	+	.	transcript_id "file_1_file_1_jg12992.t1"; gene_id "file_1_file_1_jg12992";
Cepheus	AUGUSTUS	intron	20724626	20724676	.	+	.	transcript_id "file_1_file_1_jg12992.t1"; gene_id "file_1_file_1_jg12992";
Cepheus	AUGUSTUS	transcript	20724127	20724808	.	+	.	transcript_id "file_1_file_1_jg12992.t1"; gene_id "file_1_file_1_jg12992"
Cepheus	AUGUSTUS	gene	20724127	20724808	.	+	.	jg12992
Cepheus	AUGUSTUS	CDS	20724677	20724808	1	+	0	transcript_id "file_1_file_1_jg12992.t1"; gene_id "file_1_file_1_jg12992";
Cepheus	AUGUSTUS	exon	20724677	20724808	.	+	.	transcript_id "file_1_file_1_jg12992.t1"; gene_id "file_1_file_1_jg12992";
Cepheus	AUGUSTUS	stop_codon	20724806	20724808	.	+	0	transcript_id "file_1_file_1_jg12992.t1"; gene_id "file_1_file_1_jg12992";
Gemini	AUGUSTUS	stop_codon	12286569	12286571	.	-	0	transcript_id "file_1_file_1_jg1262.t4"; gene_id "file_1_file_1_jg1262";
Gemini	AUGUSTUS	CDS	12286569	12286719	1	-	1	transcript_id "file_1_file_1_jg1262.t4"; gene_id "file_1_file_1_jg1262";
Gemini	AUGUSTUS	exon	12286569	12286719	.	-	.	transcript_id "file_1_file_1_jg1262.t4"; gene_id "file_1_file_1_jg1262";
Gemini	AUGUSTUS	intron	12286720	12286787	.	-	.	transcript_id "file_1_file_1_jg1262.t4"; gene_id "file_1_file_1_jg1262";
Gemini	AUGUSTUS	CDS	12286788	12287032	1	-	0	transcript_id "file_1_file_1_jg1262.t4"; gene_id "file_1_file_1_jg1262";
Gemini	AUGUSTUS	exon	12286788	12287032	.	-	.	transcript_id "file_1_file_1_jg1262.t4"; gene_id "file_1_file_1_jg1262";
Gemini	AUGUSTUS	intron	12287033	12287105	.	-	.	transcript_id "file_1_file_1_jg1262.t4"; gene_id "file_1_file_1_jg1262";
Gemini	AUGUSTUS	CDS	12287106	12287257	1	-	2	transcript_id "file_1_file_1_jg1262.t4"; gene_id "file_1_file_1_jg1262";
Gemini	AUGUSTUS	exon	12287106	12287257	.	-	.	transcript_id "file_1_file_1_jg1262.t4"; gene_id "file_1_file_1_jg1262";
Gemini	AUGUSTUS	intron	12287258	12289219	.	-	.	transcript_id "file_1_file_1_jg1262.t4"; gene_id "file_1_file_1_jg1262";
Gemini	AUGUSTUS	CDS	12289220	12289420	1	-	2	transcript_id "file_1_file_1_jg1262.t4"; gene_id "file_1_file_1_jg1262";
Gemini	AUGUSTUS	exon	12289220	12289420	.	-	.	transcript_id "file_1_file_1_jg1262.t4"; gene_id "file_1_file_1_jg1262";
Gemini	AUGUSTUS	intron	12289421	12289928	.	-	.	transcript_id "file_1_file_1_jg1262.t4"; gene_id "file_1_file_1_jg1262";
Gemini	AUGUSTUS	CDS	12289929	12290092	1	-	1	transcript_id "file_1_file_1_jg1262.t4"; gene_id "file_1_file_1_jg1262";
Gemini	AUGUSTUS	exon	12289929	12290092	.	-	.	transcript_id "file_1_file_1_jg1262.t4"; gene_id "file_1_file_1_jg1262";
Gemini	AUGUSTUS	intron	12290093	12290149	.	-	.	transcript_id "file_1_file_1_jg1262.t4"; gene_id "file_1_file_1_jg1262";
Gemini	AUGUSTUS	CDS	12290150	12290271	1	-	0	transcript_id "file_1_file_1_jg1262.t4"; gene_id "file_1_file_1_jg1262";
Gemini	AUGUSTUS	exon	12290150	12290271	.	-	.	transcript_id "file_1_file_1_jg1262.t4"; gene_id "file_1_file_1_jg1262";
Gemini	AUGUSTUS	intron	12290272	12293592	.	-	.	transcript_id "file_1_file_1_jg1262.t4"; gene_id "file_1_file_1_jg1262";
Gemini	AUGUSTUS	CDS	12293593	12293629	1	-	1	transcript_id "file_1_file_1_jg1262.t4"; gene_id "file_1_file_1_jg1262";
Gemini	AUGUSTUS	exon	12293593	12293629	.	-	.	transcript_id "file_1_file_1_jg1262.t4"; gene_id "file_1_file_1_jg1262";
Gemini	AUGUSTUS	intron	12293630	12294382	.	-	.	transcript_id "file_1_file_1_jg1262.t4"; gene_id "file_1_file_1_jg1262";
Gemini	AUGUSTUS	CDS	12294383	12294600	1	-	0	transcript_id "file_1_file_1_jg1262.t4"; gene_id "file_1_file_1_jg1262";
Gemini	AUGUSTUS	exon	12294383	12294600	.	-	.	transcript_id "file_1_file_1_jg1262.t4"; gene_id "file_1_file_1_jg1262";
Gemini	AUGUSTUS	intron	12294601	12297532	.	-	.	transcript_id "file_1_file_1_jg1262.t4"; gene_id "file_1_file_1_jg1262";
Gemini	AUGUSTUS	CDS	12297533	12297592	1	-	0	transcript_id "file_1_file_1_jg1262.t4"; gene_id "file_1_file_1_jg1262";
Gemini	AUGUSTUS	exon	12297533	12297592	.	-	.	transcript_id "file_1_file_1_jg1262.t4"; gene_id "file_1_file_1_jg1262";
Gemini	AUGUSTUS	intron	12297593	12299681	.	-	.	transcript_id "file_1_file_1_jg1262.t4"; gene_id "file_1_file_1_jg1262";
Gemini	AUGUSTUS	CDS	12299682	12299890	1	-	2	transcript_id "file_1_file_1_jg1262.t4"; gene_id "file_1_file_1_jg1262";
Gemini	AUGUSTUS	exon	12299682	12299890	.	-	.	transcript_id "file_1_file_1_jg1262.t4"; gene_id "file_1_file_1_jg1262";
Gemini	AUGUSTUS	intron	12299891	12300195	.	-	.	transcript_id "file_1_file_1_jg1262.t4"; gene_id "file_1_file_1_jg1262";
Gemini	AUGUSTUS	CDS	12300196	12300398	1	-	1	transcript_id "file_1_file_1_jg1262.t4"; gene_id "file_1_file_1_jg1262";
Gemini	AUGUSTUS	exon	12300196	12300398	.	-	.	transcript_id "file_1_file_1_jg1262.t4"; gene_id "file_1_file_1_jg1262";
Gemini	AUGUSTUS	intron	12300399	12300961	.	-	.	transcript_id "file_1_file_1_jg1262.t4"; gene_id "file_1_file_1_jg1262";
Gemini	AUGUSTUS	CDS	12300962	12301243	1	-	1	transcript_id "file_1_file_1_jg1262.t4"; gene_id "file_1_file_1_jg1262";
Gemini	AUGUSTUS	exon	12300962	12301243	.	-	.	transcript_id "file_1_file_1_jg1262.t4"; gene_id "file_1_file_1_jg1262";
Gemini	AUGUSTUS	intron	12301244	12303189	.	-	.	transcript_id "file_1_file_1_jg1262.t4"; gene_id "file_1_file_1_jg1262";
Gemini	AUGUSTUS	CDS	12303190	12303284	1	-	0	transcript_id "file_1_file_1_jg1262.t4"; gene_id "file_1_file_1_jg1262";
Gemini	AUGUSTUS	exon	12303190	12303284	.	-	.	transcript_id "file_1_file_1_jg1262.t4"; gene_id "file_1_file_1_jg1262";
Gemini	AUGUSTUS	intron	12303285	12305041	.	-	.	transcript_id "file_1_file_1_jg1262.t4"; gene_id "file_1_file_1_jg1262";
Gemini	AUGUSTUS	CDS	12305042	12305224	1	-	0	transcript_id "file_1_file_1_jg1262.t4"; gene_id "file_1_file_1_jg1262";
Gemini	AUGUSTUS	exon	12305042	12305224	.	-	.	transcript_id "file_1_file_1_jg1262.t4"; gene_id "file_1_file_1_jg1262";
Gemini	AUGUSTUS	intron	12305225	12312674	.	-	.	transcript_id "file_1_file_1_jg1262.t4"; gene_id "file_1_file_1_jg1262";
Gemini	AUGUSTUS	CDS	12312675	12312758	1	-	0	transcript_id "file_1_file_1_jg1262.t4"; gene_id "file_1_file_1_jg1262";
Gemini	AUGUSTUS	exon	12312675	12312758	.	-	.	transcript_id "file_1_file_1_jg1262.t4"; gene_id "file_1_file_1_jg1262";
Gemini	AUGUSTUS	intron	12312759	12312876	.	-	.	transcript_id "file_1_file_1_jg1262.t4"; gene_id "file_1_file_1_jg1262";
Gemini	AUGUSTUS	CDS	12312877	12312987	1	-	0	transcript_id "file_1_file_1_jg1262.t4"; gene_id "file_1_file_1_jg1262";
Gemini	AUGUSTUS	exon	12312877	12312987	.	-	.	transcript_id "file_1_file_1_jg1262.t4"; gene_id "file_1_file_1_jg1262";
Gemini	AUGUSTUS	intron	12312988	12313111	.	-	.	transcript_id "file_1_file_1_jg1262.t4"; gene_id "file_1_file_1_jg1262";
Gemini	AUGUSTUS	CDS	12313112	12313276	1	-	0	transcript_id "file_1_file_1_jg1262.t4"; gene_id "file_1_file_1_jg1262";
Gemini	AUGUSTUS	exon	12313112	12313276	.	-	.	transcript_id "file_1_file_1_jg1262.t4"; gene_id "file_1_file_1_jg1262";
Gemini	AUGUSTUS	intron	12313277	12314639	.	-	.	transcript_id "file_1_file_1_jg1262.t4"; gene_id "file_1_file_1_jg1262";
Gemini	AUGUSTUS	CDS	12314640	12314841	1	-	1	transcript_id "file_1_file_1_jg1262.t4"; gene_id "file_1_file_1_jg1262";
Gemini	AUGUSTUS	exon	12314640	12314841	.	-	.	transcript_id "file_1_file_1_jg1262.t4"; gene_id "file_1_file_1_jg1262";
Gemini	AUGUSTUS	intron	12314842	12315067	.	-	.	transcript_id "file_1_file_1_jg1262.t4"; gene_id "file_1_file_1_jg1262";
Gemini	AUGUSTUS	CDS	12315068	12315211	1	-	1	transcript_id "file_1_file_1_jg1262.t4"; gene_id "file_1_file_1_jg1262";
Gemini	AUGUSTUS	exon	12315068	12315211	.	-	.	transcript_id "file_1_file_1_jg1262.t4"; gene_id "file_1_file_1_jg1262";
Gemini	AUGUSTUS	intron	12315212	12319209	.	-	.	transcript_id "file_1_file_1_jg1262.t4"; gene_id "file_1_file_1_jg1262";
Gemini	AUGUSTUS	CDS	12319210	12319216	1	-	2	transcript_id "file_1_file_1_jg1262.t4"; gene_id "file_1_file_1_jg1262";
Gemini	AUGUSTUS	exon	12319210	12319216	.	-	.	transcript_id "file_1_file_1_jg1262.t4"; gene_id "file_1_file_1_jg1262";
Gemini	AUGUSTUS	intron	12319217	12319666	.	-	.	transcript_id "file_1_file_1_jg1262.t4"; gene_id "file_1_file_1_jg1262";
Gemini	AUGUSTUS	CDS	12319667	12319773	1	-	1	transcript_id "file_1_file_1_jg1262.t4"; gene_id "file_1_file_1_jg1262";
Gemini	AUGUSTUS	exon	12319667	12319773	.	-	.	transcript_id "file_1_file_1_jg1262.t4"; gene_id "file_1_file_1_jg1262";
Gemini	AUGUSTUS	intron	12319774	12320887	.	-	.	transcript_id "file_1_file_1_jg1262.t4"; gene_id "file_1_file_1_jg1262";
Gemini	AUGUSTUS	CDS	12320888	12321223	1	-	1	transcript_id "file_1_file_1_jg1262.t4"; gene_id "file_1_file_1_jg1262";
Gemini	AUGUSTUS	exon	12320888	12321223	.	-	.	transcript_id "file_1_file_1_jg1262.t4"; gene_id "file_1_file_1_jg1262";
Gemini	AUGUSTUS	intron	12321224	12321966	.	-	.	transcript_id "file_1_file_1_jg1262.t4"; gene_id "file_1_file_1_jg1262";
Gemini	AUGUSTUS	CDS	12321967	12322480	1	-	2	transcript_id "file_1_file_1_jg1262.t4"; gene_id "file_1_file_1_jg1262";
Gemini	AUGUSTUS	exon	12321967	12322480	.	-	.	transcript_id "file_1_file_1_jg1262.t4"; gene_id "file_1_file_1_jg1262";
Gemini	AUGUSTUS	intron	12322481	12322543	.	-	.	transcript_id "file_1_file_1_jg1262.t4"; gene_id "file_1_file_1_jg1262";
Gemini	AUGUSTUS	CDS	12322544	12322741	1	-	2	transcript_id "file_1_file_1_jg1262.t4"; gene_id "file_1_file_1_jg1262";
Gemini	AUGUSTUS	exon	12322544	12322741	.	-	.	transcript_id "file_1_file_1_jg1262.t4"; gene_id "file_1_file_1_jg1262";
Gemini	AUGUSTUS	intron	12322742	12323915	.	-	.	transcript_id "file_1_file_1_jg1262.t4"; gene_id "file_1_file_1_jg1262";
Gemini	AUGUSTUS	CDS	12323916	12324020	1	-	2	transcript_id "file_1_file_1_jg1262.t4"; gene_id "file_1_file_1_jg1262";
Gemini	AUGUSTUS	exon	12323916	12324020	.	-	.	transcript_id "file_1_file_1_jg1262.t4"; gene_id "file_1_file_1_jg1262";
Gemini	AUGUSTUS	intron	12324021	12324080	.	-	.	transcript_id "file_1_file_1_jg1262.t4"; gene_id "file_1_file_1_jg1262";
Gemini	AUGUSTUS	CDS	12324081	12324140	1	-	2	transcript_id "file_1_file_1_jg1262.t4"; gene_id "file_1_file_1_jg1262";
Gemini	AUGUSTUS	exon	12324081	12324140	.	-	.	transcript_id "file_1_file_1_jg1262.t4"; gene_id "file_1_file_1_jg1262";
Gemini	AUGUSTUS	intron	12324141	12325364	.	-	.	transcript_id "file_1_file_1_jg1262.t4"; gene_id "file_1_file_1_jg1262";
Gemini	AUGUSTUS	CDS	12325365	12325423	0.98	-	1	transcript_id "file_1_file_1_jg1262.t4"; gene_id "file_1_file_1_jg1262";
Gemini	AUGUSTUS	exon	12325365	12325423	.	-	.	transcript_id "file_1_file_1_jg1262.t4"; gene_id "file_1_file_1_jg1262";
Gemini	AUGUSTUS	intron	12325424	12326910	.	-	.	transcript_id "file_1_file_1_jg1262.t4"; gene_id "file_1_file_1_jg1262";
Gemini	AUGUSTUS	CDS	12326911	12327000	0.96	-	1	transcript_id "file_1_file_1_jg1262.t4"; gene_id "file_1_file_1_jg1262";
Gemini	AUGUSTUS	exon	12326911	12327000	.	-	.	transcript_id "file_1_file_1_jg1262.t4"; gene_id "file_1_file_1_jg1262";
Gemini	AUGUSTUS	intron	12327001	12327441	.	-	.	transcript_id "file_1_file_1_jg1262.t4"; gene_id "file_1_file_1_jg1262";
Gemini	AUGUSTUS	CDS	12327442	12327545	1	-	0	transcript_id "file_1_file_1_jg1262.t4"; gene_id "file_1_file_1_jg1262";
Gemini	AUGUSTUS	exon	12327442	12327545	.	-	.	transcript_id "file_1_file_1_jg1262.t4"; gene_id "file_1_file_1_jg1262";
Gemini	AUGUSTUS	intron	12327546	12327632	.	-	.	transcript_id "file_1_file_1_jg1262.t4"; gene_id "file_1_file_1_jg1262";
Gemini	AUGUSTUS	CDS	12327633	12327853	1	-	2	transcript_id "file_1_file_1_jg1262.t4"; gene_id "file_1_file_1_jg1262";
Gemini	AUGUSTUS	exon	12327633	12327853	.	-	.	transcript_id "file_1_file_1_jg1262.t4"; gene_id "file_1_file_1_jg1262";
Gemini	AUGUSTUS	intron	12327854	12327926	.	-	.	transcript_id "file_1_file_1_jg1262.t4"; gene_id "file_1_file_1_jg1262";
Gemini	AUGUSTUS	CDS	12327927	12328082	0.99	-	2	transcript_id "file_1_file_1_jg1262.t4"; gene_id "file_1_file_1_jg1262";
Gemini	AUGUSTUS	exon	12327927	12328082	.	-	.	transcript_id "file_1_file_1_jg1262.t4"; gene_id "file_1_file_1_jg1262";
Gemini	AUGUSTUS	intron	12328083	12330327	.	-	.	transcript_id "file_1_file_1_jg1262.t4"; gene_id "file_1_file_1_jg1262";
Gemini	AUGUSTUS	CDS	12330328	12330428	1	-	1	transcript_id "file_1_file_1_jg1262.t4"; gene_id "file_1_file_1_jg1262";
Gemini	AUGUSTUS	exon	12330328	12330428	.	-	.	transcript_id "file_1_file_1_jg1262.t4"; gene_id "file_1_file_1_jg1262";
Gemini	AUGUSTUS	intron	12330429	12330890	.	-	.	transcript_id "file_1_file_1_jg1262.t4"; gene_id "file_1_file_1_jg1262";
Gemini	AUGUSTUS	CDS	12330891	12331030	1	-	0	transcript_id "file_1_file_1_jg1262.t4"; gene_id "file_1_file_1_jg1262";
Gemini	AUGUSTUS	exon	12330891	12331030	.	-	.	transcript_id "file_1_file_1_jg1262.t4"; gene_id "file_1_file_1_jg1262";
Gemini	AUGUSTUS	intron	12331031	12331119	.	-	.	transcript_id "file_1_file_1_jg1262.t4"; gene_id "file_1_file_1_jg1262";
Gemini	AUGUSTUS	CDS	12331120	12331438	1	-	1	transcript_id "file_1_file_1_jg1262.t4"; gene_id "file_1_file_1_jg1262";
Gemini	AUGUSTUS	exon	12331120	12331438	.	-	.	transcript_id "file_1_file_1_jg1262.t4"; gene_id "file_1_file_1_jg1262";
Gemini	AUGUSTUS	intron	12331439	12336840	.	-	.	transcript_id "file_1_file_1_jg1262.t4"; gene_id "file_1_file_1_jg1262";
Gemini	AUGUSTUS	transcript	12286569	12337058	.	-	.	transcript_id "file_1_file_1_jg1262.t4"; gene_id "file_1_file_1_jg1262"
Gemini	AUGUSTUS	CDS	12336841	12337058	1	-	0	transcript_id "file_1_file_1_jg1262.t4"; gene_id "file_1_file_1_jg1262";
Gemini	AUGUSTUS	exon	12336841	12337058	.	-	.	transcript_id "file_1_file_1_jg1262.t4"; gene_id "file_1_file_1_jg1262";
Gemini	AUGUSTUS	start_codon	12337056	12337058	.	-	0	transcript_id "file_1_file_1_jg1262.t4"; gene_id "file_1_file_1_jg1262";
Andromeda	AUGUSTUS	start_codon	17096382	17096384	.	+	0	transcript_id "file_1_file_1_jg8616.t1"; gene_id "file_1_file_1_jg8616";
Andromeda	AUGUSTUS	CDS	17096382	17096444	0.98	+	0	transcript_id "file_1_file_1_jg8616.t1"; gene_id "file_1_file_1_jg8616";
Andromeda	AUGUSTUS	exon	17096382	17096444	.	+	.	transcript_id "file_1_file_1_jg8616.t1"; gene_id "file_1_file_1_jg8616";
Andromeda	AUGUSTUS	intron	17096445	17096499	.	+	.	transcript_id "file_1_file_1_jg8616.t1"; gene_id "file_1_file_1_jg8616";
Andromeda	AUGUSTUS	CDS	17096500	17096751	1	+	0	transcript_id "file_1_file_1_jg8616.t1"; gene_id "file_1_file_1_jg8616";
Andromeda	AUGUSTUS	exon	17096500	17096751	.	+	.	transcript_id "file_1_file_1_jg8616.t1"; gene_id "file_1_file_1_jg8616";
Andromeda	AUGUSTUS	intron	17096752	17096812	.	+	.	transcript_id "file_1_file_1_jg8616.t1"; gene_id "file_1_file_1_jg8616";
Andromeda	AUGUSTUS	CDS	17096813	17097531	1	+	0	transcript_id "file_1_file_1_jg8616.t1"; gene_id "file_1_file_1_jg8616";
Andromeda	AUGUSTUS	exon	17096813	17097531	.	+	.	transcript_id "file_1_file_1_jg8616.t1"; gene_id "file_1_file_1_jg8616";
Andromeda	AUGUSTUS	intron	17097532	17097584	.	+	.	transcript_id "file_1_file_1_jg8616.t1"; gene_id "file_1_file_1_jg8616";
Andromeda	AUGUSTUS	CDS	17097585	17097956	1	+	1	transcript_id "file_1_file_1_jg8616.t1"; gene_id "file_1_file_1_jg8616";
Andromeda	AUGUSTUS	exon	17097585	17097956	.	+	.	transcript_id "file_1_file_1_jg8616.t1"; gene_id "file_1_file_1_jg8616";
Andromeda	AUGUSTUS	intron	17097957	17098024	.	+	.	transcript_id "file_1_file_1_jg8616.t1"; gene_id "file_1_file_1_jg8616";
Andromeda	AUGUSTUS	transcript	17096382	17098340	.	+	.	transcript_id "file_1_file_1_jg8616.t1"; gene_id "file_1_file_1_jg8616"
Andromeda	AUGUSTUS	gene	17096382	17098340	.	+	.	jg8616
Andromeda	AUGUSTUS	CDS	17098025	17098340	1	+	1	transcript_id "file_1_file_1_jg8616.t1"; gene_id "file_1_file_1_jg8616";
Andromeda	AUGUSTUS	exon	17098025	17098340	.	+	.	transcript_id "file_1_file_1_jg8616.t1"; gene_id "file_1_file_1_jg8616";
Andromeda	AUGUSTUS	stop_codon	17098338	17098340	.	+	0	transcript_id "file_1_file_1_jg8616.t1"; gene_id "file_1_file_1_jg8616";
Cepheus	AUGUSTUS	stop_codon	11819688	11819690	.	-	0	transcript_id "file_1_file_1_jg11911.t1"; gene_id "file_1_file_1_jg11911";
Cepheus	AUGUSTUS	CDS	11819688	11819851	1	-	2	transcript_id "file_1_file_1_jg11911.t1"; gene_id "file_1_file_1_jg11911";
Cepheus	AUGUSTUS	exon	11819688	11819851	.	-	.	transcript_id "file_1_file_1_jg11911.t1"; gene_id "file_1_file_1_jg11911";
Cepheus	AUGUSTUS	intron	11819852	11819918	.	-	.	transcript_id "file_1_file_1_jg11911.t1"; gene_id "file_1_file_1_jg11911";
Cepheus	AUGUSTUS	CDS	11819919	11820085	1	-	1	transcript_id "file_1_file_1_jg11911.t1"; gene_id "file_1_file_1_jg11911";
Cepheus	AUGUSTUS	exon	11819919	11820085	.	-	.	transcript_id "file_1_file_1_jg11911.t1"; gene_id "file_1_file_1_jg11911";
Cepheus	AUGUSTUS	intron	11820086	11820495	.	-	.	transcript_id "file_1_file_1_jg11911.t1"; gene_id "file_1_file_1_jg11911";
Cepheus	AUGUSTUS	CDS	11820496	11820630	1	-	1	transcript_id "file_1_file_1_jg11911.t1"; gene_id "file_1_file_1_jg11911";
Cepheus	AUGUSTUS	exon	11820496	11820630	.	-	.	transcript_id "file_1_file_1_jg11911.t1"; gene_id "file_1_file_1_jg11911";
Cepheus	AUGUSTUS	intron	11820631	11820697	.	-	.	transcript_id "file_1_file_1_jg11911.t1"; gene_id "file_1_file_1_jg11911";
Cepheus	AUGUSTUS	CDS	11820698	11821047	1	-	0	transcript_id "file_1_file_1_jg11911.t1"; gene_id "file_1_file_1_jg11911";
Cepheus	AUGUSTUS	exon	11820698	11821047	.	-	.	transcript_id "file_1_file_1_jg11911.t1"; gene_id "file_1_file_1_jg11911";
Cepheus	AUGUSTUS	intron	11821048	11821851	.	-	.	transcript_id "file_1_file_1_jg11911.t1"; gene_id "file_1_file_1_jg11911";
Cepheus	AUGUSTUS	CDS	11821852	11821887	1	-	0	transcript_id "file_1_file_1_jg11911.t1"; gene_id "file_1_file_1_jg11911";
Cepheus	AUGUSTUS	exon	11821852	11821887	.	-	.	transcript_id "file_1_file_1_jg11911.t1"; gene_id "file_1_file_1_jg11911";
Cepheus	AUGUSTUS	intron	11821888	11822615	.	-	.	transcript_id "file_1_file_1_jg11911.t1"; gene_id "file_1_file_1_jg11911";
Cepheus	AUGUSTUS	CDS	11822616	11822802	1	-	1	transcript_id "file_1_file_1_jg11911.t1"; gene_id "file_1_file_1_jg11911";
Cepheus	AUGUSTUS	exon	11822616	11822802	.	-	.	transcript_id "file_1_file_1_jg11911.t1"; gene_id "file_1_file_1_jg11911";
Cepheus	AUGUSTUS	intron	11822803	11822866	.	-	.	transcript_id "file_1_file_1_jg11911.t1"; gene_id "file_1_file_1_jg11911";
Cepheus	AUGUSTUS	CDS	11822867	11823336	1	-	0	transcript_id "file_1_file_1_jg11911.t1"; gene_id "file_1_file_1_jg11911";
Cepheus	AUGUSTUS	exon	11822867	11823336	.	-	.	transcript_id "file_1_file_1_jg11911.t1"; gene_id "file_1_file_1_jg11911";
Cepheus	AUGUSTUS	intron	11823337	11823404	.	-	.	transcript_id "file_1_file_1_jg11911.t1"; gene_id "file_1_file_1_jg11911";
Cepheus	AUGUSTUS	CDS	11823405	11823549	1	-	1	transcript_id "file_1_file_1_jg11911.t1"; gene_id "file_1_file_1_jg11911";
Cepheus	AUGUSTUS	exon	11823405	11823549	.	-	.	transcript_id "file_1_file_1_jg11911.t1"; gene_id "file_1_file_1_jg11911";
Cepheus	AUGUSTUS	intron	11823550	11824780	.	-	.	transcript_id "file_1_file_1_jg11911.t1"; gene_id "file_1_file_1_jg11911";
Cepheus	AUGUSTUS	CDS	11824781	11824831	1	-	1	transcript_id "file_1_file_1_jg11911.t1"; gene_id "file_1_file_1_jg11911";
Cepheus	AUGUSTUS	exon	11824781	11824831	.	-	.	transcript_id "file_1_file_1_jg11911.t1"; gene_id "file_1_file_1_jg11911";
Cepheus	AUGUSTUS	intron	11824832	11826967	.	-	.	transcript_id "file_1_file_1_jg11911.t1"; gene_id "file_1_file_1_jg11911";
Cepheus	AUGUSTUS	CDS	11826968	11827083	1	-	0	transcript_id "file_1_file_1_jg11911.t1"; gene_id "file_1_file_1_jg11911";
Cepheus	AUGUSTUS	exon	11826968	11827083	.	-	.	transcript_id "file_1_file_1_jg11911.t1"; gene_id "file_1_file_1_jg11911";
Cepheus	AUGUSTUS	intron	11827084	11852911	.	-	.	transcript_id "file_1_file_1_jg11911.t1"; gene_id "file_1_file_1_jg11911";
Cepheus	AUGUSTUS	transcript	11819688	11852935	.	-	.	transcript_id "file_1_file_1_jg11911.t1"; gene_id "file_1_file_1_jg11911"
Cepheus	AUGUSTUS	gene	11819688	11852935	.	-	.	jg11911
Cepheus	AUGUSTUS	CDS	11852912	11852935	0.89	-	0	transcript_id "file_1_file_1_jg11911.t1"; gene_id "file_1_file_1_jg11911";
Cepheus	AUGUSTUS	exon	11852912	11852935	.	-	.	transcript_id "file_1_file_1_jg11911.t1"; gene_id "file_1_file_1_jg11911";
Cepheus	AUGUSTUS	start_codon	11852933	11852935	.	-	0	transcript_id "file_1_file_1_jg11911.t1"; gene_id "file_1_file_1_jg11911";
Draco	AUGUSTUS	CDS	13598156	13598158	1	+	0	transcript_id "file_1_file_1_jg16645.t1"; gene_id "file_1_file_1_jg16645";
Draco	AUGUSTUS	exon	13598156	13598158	.	+	.	transcript_id "file_1_file_1_jg16645.t1"; gene_id "file_1_file_1_jg16645";
Draco	AUGUSTUS	start_codon	13598156	13598158	.	+	0	transcript_id "file_1_file_1_jg16645.t1"; gene_id "file_1_file_1_jg16645";
Draco	AUGUSTUS	intron	13598159	13598304	.	+	.	transcript_id "file_1_file_1_jg16645.t1"; gene_id "file_1_file_1_jg16645";
Draco	AUGUSTUS	CDS	13598305	13598466	1	+	0	transcript_id "file_1_file_1_jg16645.t1"; gene_id "file_1_file_1_jg16645";
Draco	AUGUSTUS	exon	13598305	13598466	.	+	.	transcript_id "file_1_file_1_jg16645.t1"; gene_id "file_1_file_1_jg16645";
Draco	AUGUSTUS	intron	13598467	13598524	.	+	.	transcript_id "file_1_file_1_jg16645.t1"; gene_id "file_1_file_1_jg16645";
Draco	AUGUSTUS	CDS	13598525	13598612	1	+	0	transcript_id "file_1_file_1_jg16645.t1"; gene_id "file_1_file_1_jg16645";
Draco	AUGUSTUS	exon	13598525	13598612	.	+	.	transcript_id "file_1_file_1_jg16645.t1"; gene_id "file_1_file_1_jg16645";
Draco	AUGUSTUS	intron	13598613	13598665	.	+	.	transcript_id "file_1_file_1_jg16645.t1"; gene_id "file_1_file_1_jg16645";
Draco	AUGUSTUS	transcript	13598156	13600002	.	+	.	transcript_id "file_1_file_1_jg16645.t1"; gene_id "file_1_file_1_jg16645"
Draco	AUGUSTUS	gene	13598156	13600002	.	+	.	jg16645
Draco	AUGUSTUS	CDS	13598666	13600002	1	+	2	transcript_id "file_1_file_1_jg16645.t1"; gene_id "file_1_file_1_jg16645";
Draco	AUGUSTUS	exon	13598666	13600002	.	+	.	transcript_id "file_1_file_1_jg16645.t1"; gene_id "file_1_file_1_jg16645";
Draco	AUGUSTUS	stop_codon	13600000	13600002	.	+	0	transcript_id "file_1_file_1_jg16645.t1"; gene_id "file_1_file_1_jg16645";
Contig_9	AUGUSTUS	start_codon	4864828	4864830	.	+	0	transcript_id "file_1_file_1_jg6297.t1"; gene_id "file_1_file_1_jg6297";
Contig_9	AUGUSTUS	CDS	4864828	4864933	1	+	0	transcript_id "file_1_file_1_jg6297.t1"; gene_id "file_1_file_1_jg6297";
Contig_9	AUGUSTUS	exon	4864828	4864933	.	+	.	transcript_id "file_1_file_1_jg6297.t1"; gene_id "file_1_file_1_jg6297";
Contig_9	AUGUSTUS	intron	4864934	4891160	.	+	.	transcript_id "file_1_file_1_jg6297.t1"; gene_id "file_1_file_1_jg6297";
Contig_9	AUGUSTUS	CDS	4891161	4891276	1	+	2	transcript_id "file_1_file_1_jg6297.t1"; gene_id "file_1_file_1_jg6297";
Contig_9	AUGUSTUS	exon	4891161	4891276	.	+	.	transcript_id "file_1_file_1_jg6297.t1"; gene_id "file_1_file_1_jg6297";
Contig_9	AUGUSTUS	intron	4891277	4892088	.	+	.	transcript_id "file_1_file_1_jg6297.t1"; gene_id "file_1_file_1_jg6297";
Contig_9	AUGUSTUS	CDS	4892089	4892283	1	+	0	transcript_id "file_1_file_1_jg6297.t1"; gene_id "file_1_file_1_jg6297";
Contig_9	AUGUSTUS	exon	4892089	4892283	.	+	.	transcript_id "file_1_file_1_jg6297.t1"; gene_id "file_1_file_1_jg6297";
Contig_9	AUGUSTUS	intron	4892284	4892502	.	+	.	transcript_id "file_1_file_1_jg6297.t1"; gene_id "file_1_file_1_jg6297";
Contig_9	AUGUSTUS	CDS	4892503	4892654	1	+	0	transcript_id "file_1_file_1_jg6297.t1"; gene_id "file_1_file_1_jg6297";
Contig_9	AUGUSTUS	exon	4892503	4892654	.	+	.	transcript_id "file_1_file_1_jg6297.t1"; gene_id "file_1_file_1_jg6297";
Contig_9	AUGUSTUS	intron	4892655	4893258	.	+	.	transcript_id "file_1_file_1_jg6297.t1"; gene_id "file_1_file_1_jg6297";
Contig_9	AUGUSTUS	CDS	4893259	4893601	1	+	1	transcript_id "file_1_file_1_jg6297.t1"; gene_id "file_1_file_1_jg6297";
Contig_9	AUGUSTUS	exon	4893259	4893601	.	+	.	transcript_id "file_1_file_1_jg6297.t1"; gene_id "file_1_file_1_jg6297";
Contig_9	AUGUSTUS	intron	4893602	4893933	.	+	.	transcript_id "file_1_file_1_jg6297.t1"; gene_id "file_1_file_1_jg6297";
Contig_9	AUGUSTUS	CDS	4893934	4895293	1	+	0	transcript_id "file_1_file_1_jg6297.t1"; gene_id "file_1_file_1_jg6297";
Contig_9	AUGUSTUS	exon	4893934	4895293	.	+	.	transcript_id "file_1_file_1_jg6297.t1"; gene_id "file_1_file_1_jg6297";
Contig_9	AUGUSTUS	intron	4895294	4895401	.	+	.	transcript_id "file_1_file_1_jg6297.t1"; gene_id "file_1_file_1_jg6297";
Contig_9	AUGUSTUS	CDS	4895402	4896074	1	+	2	transcript_id "file_1_file_1_jg6297.t1"; gene_id "file_1_file_1_jg6297";
Contig_9	AUGUSTUS	exon	4895402	4896074	.	+	.	transcript_id "file_1_file_1_jg6297.t1"; gene_id "file_1_file_1_jg6297";
Contig_9	AUGUSTUS	intron	4896075	4897062	.	+	.	transcript_id "file_1_file_1_jg6297.t1"; gene_id "file_1_file_1_jg6297";
Contig_9	AUGUSTUS	transcript	4864828	4898908	.	+	.	transcript_id "file_1_file_1_jg6297.t1"; gene_id "file_1_file_1_jg6297"
Contig_9	AUGUSTUS	gene	4864828	4898908	.	+	.	jg6297
Contig_9	AUGUSTUS	CDS	4897063	4898908	1	+	1	transcript_id "file_1_file_1_jg6297.t1"; gene_id "file_1_file_1_jg6297";
Contig_9	AUGUSTUS	exon	4897063	4898908	.	+	.	transcript_id "file_1_file_1_jg6297.t1"; gene_id "file_1_file_1_jg6297";
Contig_9	AUGUSTUS	stop_codon	4898906	4898908	.	+	0	transcript_id "file_1_file_1_jg6297.t1"; gene_id "file_1_file_1_jg6297";
Contig_6	AUGUSTUS	start_codon	1344135	1344137	.	+	0	transcript_id "file_1_file_1_jg9925.t1"; gene_id "file_1_file_1_jg9925";
Contig_6	AUGUSTUS	CDS	1344135	1345014	1	+	0	transcript_id "file_1_file_1_jg9925.t1"; gene_id "file_1_file_1_jg9925";
Contig_6	AUGUSTUS	exon	1344135	1345014	.	+	.	transcript_id "file_1_file_1_jg9925.t1"; gene_id "file_1_file_1_jg9925";
Contig_6	AUGUSTUS	intron	1345015	1345638	.	+	.	transcript_id "file_1_file_1_jg9925.t1"; gene_id "file_1_file_1_jg9925";
Contig_6	AUGUSTUS	CDS	1345639	1345957	1	+	2	transcript_id "file_1_file_1_jg9925.t1"; gene_id "file_1_file_1_jg9925";
Contig_6	AUGUSTUS	exon	1345639	1345957	.	+	.	transcript_id "file_1_file_1_jg9925.t1"; gene_id "file_1_file_1_jg9925";
Contig_6	AUGUSTUS	intron	1345958	1346013	.	+	.	transcript_id "file_1_file_1_jg9925.t1"; gene_id "file_1_file_1_jg9925";
Contig_6	AUGUSTUS	CDS	1346014	1346465	1	+	1	transcript_id "file_1_file_1_jg9925.t1"; gene_id "file_1_file_1_jg9925";
Contig_6	AUGUSTUS	exon	1346014	1346465	.	+	.	transcript_id "file_1_file_1_jg9925.t1"; gene_id "file_1_file_1_jg9925";
Contig_6	AUGUSTUS	intron	1346466	1346518	.	+	.	transcript_id "file_1_file_1_jg9925.t1"; gene_id "file_1_file_1_jg9925";
Contig_6	AUGUSTUS	CDS	1346519	1346741	1	+	2	transcript_id "file_1_file_1_jg9925.t1"; gene_id "file_1_file_1_jg9925";
Contig_6	AUGUSTUS	exon	1346519	1346741	.	+	.	transcript_id "file_1_file_1_jg9925.t1"; gene_id "file_1_file_1_jg9925";
Contig_6	AUGUSTUS	intron	1346742	1347473	.	+	.	transcript_id "file_1_file_1_jg9925.t1"; gene_id "file_1_file_1_jg9925";
Contig_6	AUGUSTUS	CDS	1347474	1348473	1	+	1	transcript_id "file_1_file_1_jg9925.t1"; gene_id "file_1_file_1_jg9925";
Contig_6	AUGUSTUS	exon	1347474	1348473	.	+	.	transcript_id "file_1_file_1_jg9925.t1"; gene_id "file_1_file_1_jg9925";
Contig_6	AUGUSTUS	intron	1348474	1348539	.	+	.	transcript_id "file_1_file_1_jg9925.t1"; gene_id "file_1_file_1_jg9925";
Contig_6	AUGUSTUS	CDS	1348540	1348751	1	+	0	transcript_id "file_1_file_1_jg9925.t1"; gene_id "file_1_file_1_jg9925";
Contig_6	AUGUSTUS	exon	1348540	1348751	.	+	.	transcript_id "file_1_file_1_jg9925.t1"; gene_id "file_1_file_1_jg9925";
Contig_6	AUGUSTUS	intron	1348752	1348973	.	+	.	transcript_id "file_1_file_1_jg9925.t1"; gene_id "file_1_file_1_jg9925";
Contig_6	AUGUSTUS	CDS	1348974	1349264	1	+	1	transcript_id "file_1_file_1_jg9925.t1"; gene_id "file_1_file_1_jg9925";
Contig_6	AUGUSTUS	exon	1348974	1349264	.	+	.	transcript_id "file_1_file_1_jg9925.t1"; gene_id "file_1_file_1_jg9925";
Contig_6	AUGUSTUS	intron	1349265	1349330	.	+	.	transcript_id "file_1_file_1_jg9925.t1"; gene_id "file_1_file_1_jg9925";
Contig_6	AUGUSTUS	CDS	1349331	1349493	1	+	1	transcript_id "file_1_file_1_jg9925.t1"; gene_id "file_1_file_1_jg9925";
Contig_6	AUGUSTUS	exon	1349331	1349493	.	+	.	transcript_id "file_1_file_1_jg9925.t1"; gene_id "file_1_file_1_jg9925";
Contig_6	AUGUSTUS	intron	1349494	1349645	.	+	.	transcript_id "file_1_file_1_jg9925.t1"; gene_id "file_1_file_1_jg9925";
Contig_6	AUGUSTUS	CDS	1349646	1349807	1	+	0	transcript_id "file_1_file_1_jg9925.t1"; gene_id "file_1_file_1_jg9925";
Contig_6	AUGUSTUS	exon	1349646	1349807	.	+	.	transcript_id "file_1_file_1_jg9925.t1"; gene_id "file_1_file_1_jg9925";
Contig_6	AUGUSTUS	intron	1349808	1349881	.	+	.	transcript_id "file_1_file_1_jg9925.t1"; gene_id "file_1_file_1_jg9925";
Contig_6	AUGUSTUS	CDS	1349882	1350013	1	+	0	transcript_id "file_1_file_1_jg9925.t1"; gene_id "file_1_file_1_jg9925";
Contig_6	AUGUSTUS	exon	1349882	1350013	.	+	.	transcript_id "file_1_file_1_jg9925.t1"; gene_id "file_1_file_1_jg9925";
Contig_6	AUGUSTUS	intron	1350014	1350076	.	+	.	transcript_id "file_1_file_1_jg9925.t1"; gene_id "file_1_file_1_jg9925";
Contig_6	AUGUSTUS	transcript	1344135	1350220	.	+	.	transcript_id "file_1_file_1_jg9925.t1"; gene_id "file_1_file_1_jg9925"
Contig_6	AUGUSTUS	gene	1344135	1350220	.	+	.	jg9925
Contig_6	AUGUSTUS	CDS	1350077	1350220	1	+	0	transcript_id "file_1_file_1_jg9925.t1"; gene_id "file_1_file_1_jg9925";
Contig_6	AUGUSTUS	exon	1350077	1350220	.	+	.	transcript_id "file_1_file_1_jg9925.t1"; gene_id "file_1_file_1_jg9925";
Contig_6	AUGUSTUS	stop_codon	1350218	1350220	.	+	0	transcript_id "file_1_file_1_jg9925.t1"; gene_id "file_1_file_1_jg9925";
Contig_9	AUGUSTUS	start_codon	1002764	1002766	.	+	0	transcript_id "file_1_file_1_jg5763.t1"; gene_id "file_1_file_1_jg5763";
Contig_9	AUGUSTUS	CDS	1002764	1002772	0.54	+	0	transcript_id "file_1_file_1_jg5763.t1"; gene_id "file_1_file_1_jg5763";
Contig_9	AUGUSTUS	exon	1002764	1002772	.	+	.	transcript_id "file_1_file_1_jg5763.t1"; gene_id "file_1_file_1_jg5763";
Contig_9	AUGUSTUS	intron	1002773	1003008	.	+	.	transcript_id "file_1_file_1_jg5763.t1"; gene_id "file_1_file_1_jg5763";
Contig_9	AUGUSTUS	CDS	1003009	1003215	0.58	+	0	transcript_id "file_1_file_1_jg5763.t1"; gene_id "file_1_file_1_jg5763";
Contig_9	AUGUSTUS	exon	1003009	1003215	.	+	.	transcript_id "file_1_file_1_jg5763.t1"; gene_id "file_1_file_1_jg5763";
Contig_9	AUGUSTUS	intron	1003216	1003380	.	+	.	transcript_id "file_1_file_1_jg5763.t1"; gene_id "file_1_file_1_jg5763";
Contig_9	AUGUSTUS	CDS	1003381	1003421	0.88	+	0	transcript_id "file_1_file_1_jg5763.t1"; gene_id "file_1_file_1_jg5763";
Contig_9	AUGUSTUS	exon	1003381	1003421	.	+	.	transcript_id "file_1_file_1_jg5763.t1"; gene_id "file_1_file_1_jg5763";
Contig_9	AUGUSTUS	intron	1003422	1003501	.	+	.	transcript_id "file_1_file_1_jg5763.t1"; gene_id "file_1_file_1_jg5763";
Contig_9	AUGUSTUS	CDS	1003502	1003567	0.87	+	1	transcript_id "file_1_file_1_jg5763.t1"; gene_id "file_1_file_1_jg5763";
Contig_9	AUGUSTUS	exon	1003502	1003567	.	+	.	transcript_id "file_1_file_1_jg5763.t1"; gene_id "file_1_file_1_jg5763";
Contig_9	AUGUSTUS	intron	1003568	1009310	.	+	.	transcript_id "file_1_file_1_jg5763.t1"; gene_id "file_1_file_1_jg5763";
Contig_9	AUGUSTUS	CDS	1009311	1009488	1	+	1	transcript_id "file_1_file_1_jg5763.t1"; gene_id "file_1_file_1_jg5763";
Contig_9	AUGUSTUS	exon	1009311	1009488	.	+	.	transcript_id "file_1_file_1_jg5763.t1"; gene_id "file_1_file_1_jg5763";
Contig_9	AUGUSTUS	intron	1009489	1009647	.	+	.	transcript_id "file_1_file_1_jg5763.t1"; gene_id "file_1_file_1_jg5763";
Contig_9	AUGUSTUS	CDS	1009648	1009785	1	+	0	transcript_id "file_1_file_1_jg5763.t1"; gene_id "file_1_file_1_jg5763";
Contig_9	AUGUSTUS	exon	1009648	1009785	.	+	.	transcript_id "file_1_file_1_jg5763.t1"; gene_id "file_1_file_1_jg5763";
Contig_9	AUGUSTUS	intron	1009786	1010343	.	+	.	transcript_id "file_1_file_1_jg5763.t1"; gene_id "file_1_file_1_jg5763";
Contig_9	AUGUSTUS	CDS	1010344	1010512	1	+	0	transcript_id "file_1_file_1_jg5763.t1"; gene_id "file_1_file_1_jg5763";
Contig_9	AUGUSTUS	exon	1010344	1010512	.	+	.	transcript_id "file_1_file_1_jg5763.t1"; gene_id "file_1_file_1_jg5763";
Contig_9	AUGUSTUS	intron	1010513	1010851	.	+	.	transcript_id "file_1_file_1_jg5763.t1"; gene_id "file_1_file_1_jg5763";
Contig_9	AUGUSTUS	CDS	1010852	1011446	1	+	2	transcript_id "file_1_file_1_jg5763.t1"; gene_id "file_1_file_1_jg5763";
Contig_9	AUGUSTUS	exon	1010852	1011446	.	+	.	transcript_id "file_1_file_1_jg5763.t1"; gene_id "file_1_file_1_jg5763";
Contig_9	AUGUSTUS	intron	1011447	1012703	.	+	.	transcript_id "file_1_file_1_jg5763.t1"; gene_id "file_1_file_1_jg5763";
Contig_9	AUGUSTUS	CDS	1012704	1012826	1	+	1	transcript_id "file_1_file_1_jg5763.t1"; gene_id "file_1_file_1_jg5763";
Contig_9	AUGUSTUS	exon	1012704	1012826	.	+	.	transcript_id "file_1_file_1_jg5763.t1"; gene_id "file_1_file_1_jg5763";
Contig_9	AUGUSTUS	intron	1012827	1012980	.	+	.	transcript_id "file_1_file_1_jg5763.t1"; gene_id "file_1_file_1_jg5763";
Contig_9	AUGUSTUS	CDS	1012981	1013139	1	+	1	transcript_id "file_1_file_1_jg5763.t1"; gene_id "file_1_file_1_jg5763";
Contig_9	AUGUSTUS	exon	1012981	1013139	.	+	.	transcript_id "file_1_file_1_jg5763.t1"; gene_id "file_1_file_1_jg5763";
Contig_9	AUGUSTUS	intron	1013140	1013391	.	+	.	transcript_id "file_1_file_1_jg5763.t1"; gene_id "file_1_file_1_jg5763";
Contig_9	AUGUSTUS	CDS	1013392	1014136	1	+	1	transcript_id "file_1_file_1_jg5763.t1"; gene_id "file_1_file_1_jg5763";
Contig_9	AUGUSTUS	exon	1013392	1014136	.	+	.	transcript_id "file_1_file_1_jg5763.t1"; gene_id "file_1_file_1_jg5763";
Contig_9	AUGUSTUS	intron	1014137	1014199	.	+	.	transcript_id "file_1_file_1_jg5763.t1"; gene_id "file_1_file_1_jg5763";
Contig_9	AUGUSTUS	CDS	1014200	1014618	1	+	0	transcript_id "file_1_file_1_jg5763.t1"; gene_id "file_1_file_1_jg5763";
Contig_9	AUGUSTUS	exon	1014200	1014618	.	+	.	transcript_id "file_1_file_1_jg5763.t1"; gene_id "file_1_file_1_jg5763";
Contig_9	AUGUSTUS	intron	1014619	1014681	.	+	.	transcript_id "file_1_file_1_jg5763.t1"; gene_id "file_1_file_1_jg5763";
Contig_9	AUGUSTUS	CDS	1014682	1014869	1	+	1	transcript_id "file_1_file_1_jg5763.t1"; gene_id "file_1_file_1_jg5763";
Contig_9	AUGUSTUS	exon	1014682	1014869	.	+	.	transcript_id "file_1_file_1_jg5763.t1"; gene_id "file_1_file_1_jg5763";
Contig_9	AUGUSTUS	intron	1014870	1015153	.	+	.	transcript_id "file_1_file_1_jg5763.t1"; gene_id "file_1_file_1_jg5763";
Contig_9	AUGUSTUS	CDS	1015154	1015393	1	+	2	transcript_id "file_1_file_1_jg5763.t1"; gene_id "file_1_file_1_jg5763";
Contig_9	AUGUSTUS	exon	1015154	1015393	.	+	.	transcript_id "file_1_file_1_jg5763.t1"; gene_id "file_1_file_1_jg5763";
Contig_9	AUGUSTUS	intron	1015394	1015462	.	+	.	transcript_id "file_1_file_1_jg5763.t1"; gene_id "file_1_file_1_jg5763";
Contig_9	AUGUSTUS	CDS	1015463	1015513	1	+	2	transcript_id "file_1_file_1_jg5763.t1"; gene_id "file_1_file_1_jg5763";
Contig_9	AUGUSTUS	exon	1015463	1015513	.	+	.	transcript_id "file_1_file_1_jg5763.t1"; gene_id "file_1_file_1_jg5763";
Contig_9	AUGUSTUS	intron	1015514	1015582	.	+	.	transcript_id "file_1_file_1_jg5763.t1"; gene_id "file_1_file_1_jg5763";
Contig_9	AUGUSTUS	transcript	1002764	1016055	.	+	.	transcript_id "file_1_file_1_jg5763.t1"; gene_id "file_1_file_1_jg5763"
Contig_9	AUGUSTUS	gene	1002764	1016055	.	+	.	jg5763
Contig_9	AUGUSTUS	CDS	1015583	1016055	1	+	2	transcript_id "file_1_file_1_jg5763.t1"; gene_id "file_1_file_1_jg5763";
Contig_9	AUGUSTUS	exon	1015583	1016055	.	+	.	transcript_id "file_1_file_1_jg5763.t1"; gene_id "file_1_file_1_jg5763";
Contig_9	AUGUSTUS	stop_codon	1016053	1016055	.	+	0	transcript_id "file_1_file_1_jg5763.t1"; gene_id "file_1_file_1_jg5763";
Gemini	AUGUSTUS	start_codon	4324719	4324721	.	+	0	transcript_id "file_1_file_1_jg484.t1"; gene_id "file_1_file_1_jg484";
Gemini	AUGUSTUS	CDS	4324719	4325594	1	+	0	transcript_id "file_1_file_1_jg484.t1"; gene_id "file_1_file_1_jg484";
Gemini	AUGUSTUS	exon	4324719	4325594	.	+	.	transcript_id "file_1_file_1_jg484.t1"; gene_id "file_1_file_1_jg484";
Gemini	AUGUSTUS	transcript	4324719	4325594	.	+	.	transcript_id "file_1_file_1_jg484.t1"; gene_id "file_1_file_1_jg484"
Gemini	AUGUSTUS	gene	4324719	4325594	.	+	.	jg484
Gemini	AUGUSTUS	stop_codon	4325592	4325594	.	+	0	transcript_id "file_1_file_1_jg484.t1"; gene_id "file_1_file_1_jg484";
Cepheus	GeneMark.hmm	start_codon	9138876	9138878	.	+	0	gene_id "file_1_file_2_3882_g"; transcript_id "file_1_file_2_3882_t"; count "file_1_file_2_1_1";
Cepheus	GeneMark.hmm	CDS	9138876	9138896	.	+	0	gene_id "file_1_file_2_3882_g"; transcript_id "file_1_file_2_3882_t"; evidence "file_1_file_2_1_1"; cds_type "file_1_file_2_Initial"; count "file_1_file_2_1_6"; anchored "file_1_file_2_1_1";
Cepheus	GeneMark.hmm	exon	9138876	9138896	0	+	.	gene_id "file_1_file_2_3882_g"; transcript_id "file_1_file_2_3882_t"; evidence "file_1_file_2_1_1"; cds_type "file_1_file_2_Initial"; count "file_1_file_2_1_6"; anchored "file_1_file_2_1_1";
Cepheus	GeneMark.hmm	CDS	9139579	9139695	.	+	0	gene_id "file_1_file_2_3882_g"; transcript_id "file_1_file_2_3882_t"; evidence "file_1_file_2_1_1"; cds_type "file_1_file_2_Internal"; count "file_1_file_2_2_6"; anchored "file_1_file_2_1_1";
Cepheus	GeneMark.hmm	exon	9139579	9139695	0	+	.	gene_id "file_1_file_2_3882_g"; transcript_id "file_1_file_2_3882_t"; evidence "file_1_file_2_1_1"; cds_type "file_1_file_2_Internal"; count "file_1_file_2_2_6"; anchored "file_1_file_2_1_1";
Cepheus	GeneMark.hmm	CDS	9139751	9140201	.	+	0	gene_id "file_1_file_2_3882_g"; transcript_id "file_1_file_2_3882_t"; evidence "file_1_file_2_1_1"; cds_type "file_1_file_2_Internal"; count "file_1_file_2_3_6"; anchored "file_1_file_2_1_1";
Cepheus	GeneMark.hmm	exon	9139751	9140201	0	+	.	gene_id "file_1_file_2_3882_g"; transcript_id "file_1_file_2_3882_t"; evidence "file_1_file_2_1_1"; cds_type "file_1_file_2_Internal"; count "file_1_file_2_3_6"; anchored "file_1_file_2_1_1";
Cepheus	GeneMark.hmm	CDS	9140934	9141449	.	+	2	gene_id "file_1_file_2_3882_g"; transcript_id "file_1_file_2_3882_t"; evidence "file_1_file_2_1_1"; cds_type "file_1_file_2_Internal"; count "file_1_file_2_4_6"; anchored "file_1_file_2_1_1";
Cepheus	GeneMark.hmm	exon	9140934	9141449	0	+	.	gene_id "file_1_file_2_3882_g"; transcript_id "file_1_file_2_3882_t"; evidence "file_1_file_2_1_1"; cds_type "file_1_file_2_Internal"; count "file_1_file_2_4_6"; anchored "file_1_file_2_1_1";
Cepheus	GeneMark.hmm	CDS	9141704	9141899	.	+	2	gene_id "file_1_file_2_3882_g"; transcript_id "file_1_file_2_3882_t"; evidence "file_1_file_2_1_1"; cds_type "file_1_file_2_Internal"; count "file_1_file_2_5_6"; anchored "file_1_file_2_1_1";
Cepheus	GeneMark.hmm	exon	9141704	9141899	0	+	.	gene_id "file_1_file_2_3882_g"; transcript_id "file_1_file_2_3882_t"; evidence "file_1_file_2_1_1"; cds_type "file_1_file_2_Internal"; count "file_1_file_2_5_6"; anchored "file_1_file_2_1_1";
Cepheus	GeneMark.hmm	CDS	9141961	9141991	.	+	1	gene_id "file_1_file_2_3882_g"; transcript_id "file_1_file_2_3882_t"; evidence "file_1_file_2_1_1"; cds_type "file_1_file_2_Terminal"; count "file_1_file_2_6_6"; anchored "file_1_file_2_1_1";
Cepheus	GeneMark.hmm	exon	9141961	9141991	0	+	.	gene_id "file_1_file_2_3882_g"; transcript_id "file_1_file_2_3882_t"; evidence "file_1_file_2_1_1"; cds_type "file_1_file_2_Terminal"; count "file_1_file_2_6_6"; anchored "file_1_file_2_1_1";
Cepheus	GeneMark.hmm	stop_codon	9141989	9141991	.	+	0	gene_id "file_1_file_2_3882_g"; transcript_id "file_1_file_2_3882_t"; count "file_1_file_2_1_1";
Contig_18	AUGUSTUS	stop_codon	569005	569007	.	-	0	transcript_id "file_1_file_1_jg14236.t1"; gene_id "file_1_file_1_jg14236";
Contig_18	AUGUSTUS	CDS	569005	569772	1	-	0	transcript_id "file_1_file_1_jg14236.t1"; gene_id "file_1_file_1_jg14236";
Contig_18	AUGUSTUS	exon	569005	569772	.	-	.	transcript_id "file_1_file_1_jg14236.t1"; gene_id "file_1_file_1_jg14236";
Contig_18	AUGUSTUS	transcript	569005	569772	.	-	.	transcript_id "file_1_file_1_jg14236.t1"; gene_id "file_1_file_1_jg14236"
Contig_18	AUGUSTUS	gene	569005	569772	.	-	.	jg14236
Contig_18	AUGUSTUS	start_codon	569770	569772	.	-	0	transcript_id "file_1_file_1_jg14236.t1"; gene_id "file_1_file_1_jg14236";
Contig_9	AUGUSTUS	start_codon	2936406	2936408	.	+	0	transcript_id "file_1_file_1_jg6055.t1"; gene_id "file_1_file_1_jg6055";
Contig_9	AUGUSTUS	CDS	2936406	2936592	1	+	0	transcript_id "file_1_file_1_jg6055.t1"; gene_id "file_1_file_1_jg6055";
Contig_9	AUGUSTUS	exon	2936406	2936592	.	+	.	transcript_id "file_1_file_1_jg6055.t1"; gene_id "file_1_file_1_jg6055";
Contig_9	AUGUSTUS	intron	2936593	2942556	.	+	.	transcript_id "file_1_file_1_jg6055.t1"; gene_id "file_1_file_1_jg6055";
Contig_9	AUGUSTUS	transcript	2936406	2943188	.	+	.	transcript_id "file_1_file_1_jg6055.t1"; gene_id "file_1_file_1_jg6055"
Contig_9	AUGUSTUS	gene	2936406	2943188	.	+	.	jg6055
Contig_9	AUGUSTUS	CDS	2942557	2943188	1	+	2	transcript_id "file_1_file_1_jg6055.t1"; gene_id "file_1_file_1_jg6055";
Contig_9	AUGUSTUS	exon	2942557	2943188	.	+	.	transcript_id "file_1_file_1_jg6055.t1"; gene_id "file_1_file_1_jg6055";
Contig_9	AUGUSTUS	stop_codon	2943186	2943188	.	+	0	transcript_id "file_1_file_1_jg6055.t1"; gene_id "file_1_file_1_jg6055";
Andromeda	AUGUSTUS	start_codon	7662144	7662146	.	+	0	transcript_id "file_1_file_1_jg7713.t1"; gene_id "file_1_file_1_jg7713";
Andromeda	AUGUSTUS	CDS	7662144	7662201	1	+	0	transcript_id "file_1_file_1_jg7713.t1"; gene_id "file_1_file_1_jg7713";
Andromeda	AUGUSTUS	exon	7662144	7662201	.	+	.	transcript_id "file_1_file_1_jg7713.t1"; gene_id "file_1_file_1_jg7713";
Andromeda	AUGUSTUS	intron	7662202	7662268	.	+	.	transcript_id "file_1_file_1_jg7713.t1"; gene_id "file_1_file_1_jg7713";
Andromeda	AUGUSTUS	CDS	7662269	7662534	1	+	2	transcript_id "file_1_file_1_jg7713.t1"; gene_id "file_1_file_1_jg7713";
Andromeda	AUGUSTUS	exon	7662269	7662534	.	+	.	transcript_id "file_1_file_1_jg7713.t1"; gene_id "file_1_file_1_jg7713";
Andromeda	AUGUSTUS	intron	7662535	7662873	.	+	.	transcript_id "file_1_file_1_jg7713.t1"; gene_id "file_1_file_1_jg7713";
Andromeda	AUGUSTUS	CDS	7662874	7663544	1	+	0	transcript_id "file_1_file_1_jg7713.t1"; gene_id "file_1_file_1_jg7713";
Andromeda	AUGUSTUS	exon	7662874	7663544	.	+	.	transcript_id "file_1_file_1_jg7713.t1"; gene_id "file_1_file_1_jg7713";
Andromeda	AUGUSTUS	intron	7663545	7663612	.	+	.	transcript_id "file_1_file_1_jg7713.t1"; gene_id "file_1_file_1_jg7713";
Andromeda	AUGUSTUS	CDS	7663613	7664341	1	+	1	transcript_id "file_1_file_1_jg7713.t1"; gene_id "file_1_file_1_jg7713";
Andromeda	AUGUSTUS	exon	7663613	7664341	.	+	.	transcript_id "file_1_file_1_jg7713.t1"; gene_id "file_1_file_1_jg7713";
Andromeda	AUGUSTUS	intron	7664342	7664580	.	+	.	transcript_id "file_1_file_1_jg7713.t1"; gene_id "file_1_file_1_jg7713";
Andromeda	AUGUSTUS	CDS	7664581	7664913	1	+	1	transcript_id "file_1_file_1_jg7713.t1"; gene_id "file_1_file_1_jg7713";
Andromeda	AUGUSTUS	exon	7664581	7664913	.	+	.	transcript_id "file_1_file_1_jg7713.t1"; gene_id "file_1_file_1_jg7713";
Andromeda	AUGUSTUS	intron	7664914	7666068	.	+	.	transcript_id "file_1_file_1_jg7713.t1"; gene_id "file_1_file_1_jg7713";
Andromeda	AUGUSTUS	transcript	7662144	7667152	.	+	.	transcript_id "file_1_file_1_jg7713.t1"; gene_id "file_1_file_1_jg7713"
Andromeda	AUGUSTUS	gene	7662144	7667152	.	+	.	jg7713
Andromeda	AUGUSTUS	CDS	7666069	7667152	1	+	1	transcript_id "file_1_file_1_jg7713.t1"; gene_id "file_1_file_1_jg7713";
Andromeda	AUGUSTUS	exon	7666069	7667152	.	+	.	transcript_id "file_1_file_1_jg7713.t1"; gene_id "file_1_file_1_jg7713";
Andromeda	AUGUSTUS	stop_codon	7667150	7667152	.	+	0	transcript_id "file_1_file_1_jg7713.t1"; gene_id "file_1_file_1_jg7713";
Contig_13	AUGUSTUS	stop_codon	1114336	1114338	.	-	0	transcript_id "file_1_file_1_jg5262.t1"; gene_id "file_1_file_1_jg5262";
Contig_13	AUGUSTUS	CDS	1114336	1115169	0.9	-	0	transcript_id "file_1_file_1_jg5262.t1"; gene_id "file_1_file_1_jg5262";
Contig_13	AUGUSTUS	exon	1114336	1115169	.	-	.	transcript_id "file_1_file_1_jg5262.t1"; gene_id "file_1_file_1_jg5262";
Contig_13	AUGUSTUS	transcript	1114336	1115169	.	-	.	transcript_id "file_1_file_1_jg5262.t1"; gene_id "file_1_file_1_jg5262"
Contig_13	AUGUSTUS	gene	1114336	1115169	.	-	.	jg5262
Contig_13	AUGUSTUS	start_codon	1115167	1115169	.	-	0	transcript_id "file_1_file_1_jg5262.t1"; gene_id "file_1_file_1_jg5262";
Cepheus	AUGUSTUS	stop_codon	13352962	13352964	.	-	0	transcript_id "file_1_file_1_jg12115.t1"; gene_id "file_1_file_1_jg12115";
Cepheus	AUGUSTUS	CDS	13352962	13354149	0.98	-	0	transcript_id "file_1_file_1_jg12115.t1"; gene_id "file_1_file_1_jg12115";
Cepheus	AUGUSTUS	exon	13352962	13354149	.	-	.	transcript_id "file_1_file_1_jg12115.t1"; gene_id "file_1_file_1_jg12115";
Cepheus	AUGUSTUS	transcript	13352962	13354149	.	-	.	transcript_id "file_1_file_1_jg12115.t1"; gene_id "file_1_file_1_jg12115"
Cepheus	AUGUSTUS	gene	13352962	13354149	.	-	.	jg12115
Cepheus	AUGUSTUS	start_codon	13354147	13354149	.	-	0	transcript_id "file_1_file_1_jg12115.t1"; gene_id "file_1_file_1_jg12115";
Cepheus	GeneMark.hmm	stop_codon	2137105	2137107	.	-	0	gene_id "file_1_file_2_3089_g"; transcript_id "file_1_file_2_3089_t"; count "file_1_file_2_1_1";
Cepheus	GeneMark.hmm	CDS	2137105	2137941	.	-	0	gene_id "file_1_file_2_3089_g"; transcript_id "file_1_file_2_3089_t"; evidence "file_1_file_2_1_1"; cds_type "file_1_file_2_Terminal"; count "file_1_file_2_3_3"; anchored "file_1_file_2_1_1";
Cepheus	GeneMark.hmm	exon	2137105	2137941	0	-	.	gene_id "file_1_file_2_3089_g"; transcript_id "file_1_file_2_3089_t"; evidence "file_1_file_2_1_1"; cds_type "file_1_file_2_Terminal"; count "file_1_file_2_3_3"; anchored "file_1_file_2_1_1";
Cepheus	GeneMark.hmm	CDS	2138001	2138666	.	-	0	gene_id "file_1_file_2_3089_g"; transcript_id "file_1_file_2_3089_t"; evidence "file_1_file_2_1_1"; cds_type "file_1_file_2_Internal"; count "file_1_file_2_2_3"; anchored "file_1_file_2_1_1";
Cepheus	GeneMark.hmm	exon	2138001	2138666	0	-	.	gene_id "file_1_file_2_3089_g"; transcript_id "file_1_file_2_3089_t"; evidence "file_1_file_2_1_1"; cds_type "file_1_file_2_Internal"; count "file_1_file_2_2_3"; anchored "file_1_file_2_1_1";
Cepheus	GeneMark.hmm	CDS	2138725	2139186	.	-	0	gene_id "file_1_file_2_3089_g"; transcript_id "file_1_file_2_3089_t"; evidence "file_1_file_2_1_0"; cds_type "file_1_file_2_Initial"; count "file_1_file_2_1_3"; anchored "file_1_file_2_1_0";
Cepheus	GeneMark.hmm	exon	2138725	2139186	0	-	.	gene_id "file_1_file_2_3089_g"; transcript_id "file_1_file_2_3089_t"; evidence "file_1_file_2_1_0"; cds_type "file_1_file_2_Initial"; count "file_1_file_2_1_3"; anchored "file_1_file_2_1_0";
Cepheus	GeneMark.hmm	start_codon	2139184	2139186	.	-	0	gene_id "file_1_file_2_3089_g"; transcript_id "file_1_file_2_3089_t"; count "file_1_file_2_1_1";
Cepheus	AUGUSTUS	stop_codon	13448874	13448876	.	-	0	transcript_id "file_1_file_1_jg12121.t1"; gene_id "file_1_file_1_jg12121";
Cepheus	AUGUSTUS	CDS	13448874	13448977	0.85	-	2	transcript_id "file_1_file_1_jg12121.t1"; gene_id "file_1_file_1_jg12121";
Cepheus	AUGUSTUS	exon	13448874	13448977	.	-	.	transcript_id "file_1_file_1_jg12121.t1"; gene_id "file_1_file_1_jg12121";
Cepheus	AUGUSTUS	intron	13448978	13449871	.	-	.	transcript_id "file_1_file_1_jg12121.t1"; gene_id "file_1_file_1_jg12121";
Cepheus	AUGUSTUS	CDS	13449872	13449892	0.85	-	2	transcript_id "file_1_file_1_jg12121.t1"; gene_id "file_1_file_1_jg12121";
Cepheus	AUGUSTUS	exon	13449872	13449892	.	-	.	transcript_id "file_1_file_1_jg12121.t1"; gene_id "file_1_file_1_jg12121";
Cepheus	AUGUSTUS	intron	13449893	13449986	.	-	.	transcript_id "file_1_file_1_jg12121.t1"; gene_id "file_1_file_1_jg12121";
Cepheus	AUGUSTUS	CDS	13449987	13450187	1	-	2	transcript_id "file_1_file_1_jg12121.t1"; gene_id "file_1_file_1_jg12121";
Cepheus	AUGUSTUS	exon	13449987	13450187	.	-	.	transcript_id "file_1_file_1_jg12121.t1"; gene_id "file_1_file_1_jg12121";
Cepheus	AUGUSTUS	intron	13450188	13450262	.	-	.	transcript_id "file_1_file_1_jg12121.t1"; gene_id "file_1_file_1_jg12121";
Cepheus	AUGUSTUS	CDS	13450263	13450483	1	-	1	transcript_id "file_1_file_1_jg12121.t1"; gene_id "file_1_file_1_jg12121";
Cepheus	AUGUSTUS	exon	13450263	13450483	.	-	.	transcript_id "file_1_file_1_jg12121.t1"; gene_id "file_1_file_1_jg12121";
Cepheus	AUGUSTUS	intron	13450484	13450545	.	-	.	transcript_id "file_1_file_1_jg12121.t1"; gene_id "file_1_file_1_jg12121";
Cepheus	AUGUSTUS	CDS	13450546	13452156	1	-	1	transcript_id "file_1_file_1_jg12121.t1"; gene_id "file_1_file_1_jg12121";
Cepheus	AUGUSTUS	exon	13450546	13452156	.	-	.	transcript_id "file_1_file_1_jg12121.t1"; gene_id "file_1_file_1_jg12121";
Cepheus	AUGUSTUS	intron	13452157	13452216	.	-	.	transcript_id "file_1_file_1_jg12121.t1"; gene_id "file_1_file_1_jg12121";
Cepheus	AUGUSTUS	CDS	13452217	13452439	1	-	2	transcript_id "file_1_file_1_jg12121.t1"; gene_id "file_1_file_1_jg12121";
Cepheus	AUGUSTUS	exon	13452217	13452439	.	-	.	transcript_id "file_1_file_1_jg12121.t1"; gene_id "file_1_file_1_jg12121";
Cepheus	AUGUSTUS	intron	13452440	13452506	.	-	.	transcript_id "file_1_file_1_jg12121.t1"; gene_id "file_1_file_1_jg12121";
Cepheus	AUGUSTUS	CDS	13452507	13452685	1	-	1	transcript_id "file_1_file_1_jg12121.t1"; gene_id "file_1_file_1_jg12121";
Cepheus	AUGUSTUS	exon	13452507	13452685	.	-	.	transcript_id "file_1_file_1_jg12121.t1"; gene_id "file_1_file_1_jg12121";
Cepheus	AUGUSTUS	intron	13452686	13452757	.	-	.	transcript_id "file_1_file_1_jg12121.t1"; gene_id "file_1_file_1_jg12121";
Cepheus	AUGUSTUS	CDS	13452758	13452815	1	-	2	transcript_id "file_1_file_1_jg12121.t1"; gene_id "file_1_file_1_jg12121";
Cepheus	AUGUSTUS	exon	13452758	13452815	.	-	.	transcript_id "file_1_file_1_jg12121.t1"; gene_id "file_1_file_1_jg12121";
Cepheus	AUGUSTUS	intron	13452816	13453323	.	-	.	transcript_id "file_1_file_1_jg12121.t1"; gene_id "file_1_file_1_jg12121";
Cepheus	AUGUSTUS	CDS	13453324	13453341	1	-	2	transcript_id "file_1_file_1_jg12121.t1"; gene_id "file_1_file_1_jg12121";
Cepheus	AUGUSTUS	exon	13453324	13453341	.	-	.	transcript_id "file_1_file_1_jg12121.t1"; gene_id "file_1_file_1_jg12121";
Cepheus	AUGUSTUS	intron	13453342	13453820	.	-	.	transcript_id "file_1_file_1_jg12121.t1"; gene_id "file_1_file_1_jg12121";
Cepheus	AUGUSTUS	CDS	13453821	13453856	1	-	2	transcript_id "file_1_file_1_jg12121.t1"; gene_id "file_1_file_1_jg12121";
Cepheus	AUGUSTUS	exon	13453821	13453856	.	-	.	transcript_id "file_1_file_1_jg12121.t1"; gene_id "file_1_file_1_jg12121";
Cepheus	AUGUSTUS	intron	13453857	13454157	.	-	.	transcript_id "file_1_file_1_jg12121.t1"; gene_id "file_1_file_1_jg12121";
Cepheus	AUGUSTUS	CDS	13454158	13454262	1	-	2	transcript_id "file_1_file_1_jg12121.t1"; gene_id "file_1_file_1_jg12121";
Cepheus	AUGUSTUS	exon	13454158	13454262	.	-	.	transcript_id "file_1_file_1_jg12121.t1"; gene_id "file_1_file_1_jg12121";
Cepheus	AUGUSTUS	intron	13454263	13454424	.	-	.	transcript_id "file_1_file_1_jg12121.t1"; gene_id "file_1_file_1_jg12121";
Cepheus	AUGUSTUS	CDS	13454425	13454830	1	-	0	transcript_id "file_1_file_1_jg12121.t1"; gene_id "file_1_file_1_jg12121";
Cepheus	AUGUSTUS	exon	13454425	13454830	.	-	.	transcript_id "file_1_file_1_jg12121.t1"; gene_id "file_1_file_1_jg12121";
Cepheus	AUGUSTUS	intron	13454831	13454889	.	-	.	transcript_id "file_1_file_1_jg12121.t1"; gene_id "file_1_file_1_jg12121";
Cepheus	AUGUSTUS	CDS	13454890	13455045	1	-	0	transcript_id "file_1_file_1_jg12121.t1"; gene_id "file_1_file_1_jg12121";
Cepheus	AUGUSTUS	exon	13454890	13455045	.	-	.	transcript_id "file_1_file_1_jg12121.t1"; gene_id "file_1_file_1_jg12121";
Cepheus	AUGUSTUS	intron	13455046	13455103	.	-	.	transcript_id "file_1_file_1_jg12121.t1"; gene_id "file_1_file_1_jg12121";
Cepheus	AUGUSTUS	CDS	13455104	13455340	1	-	0	transcript_id "file_1_file_1_jg12121.t1"; gene_id "file_1_file_1_jg12121";
Cepheus	AUGUSTUS	exon	13455104	13455340	.	-	.	transcript_id "file_1_file_1_jg12121.t1"; gene_id "file_1_file_1_jg12121";
Cepheus	AUGUSTUS	intron	13455341	13455978	.	-	.	transcript_id "file_1_file_1_jg12121.t1"; gene_id "file_1_file_1_jg12121";
Cepheus	AUGUSTUS	CDS	13455979	13455999	1	-	0	transcript_id "file_1_file_1_jg12121.t1"; gene_id "file_1_file_1_jg12121";
Cepheus	AUGUSTUS	exon	13455979	13455999	.	-	.	transcript_id "file_1_file_1_jg12121.t1"; gene_id "file_1_file_1_jg12121";
Cepheus	AUGUSTUS	intron	13456000	13457990	.	-	.	transcript_id "file_1_file_1_jg12121.t1"; gene_id "file_1_file_1_jg12121";
Cepheus	AUGUSTUS	transcript	13448874	13458092	.	-	.	transcript_id "file_1_file_1_jg12121.t1"; gene_id "file_1_file_1_jg12121"
Cepheus	AUGUSTUS	gene	13448874	13458092	.	-	.	jg12121
Cepheus	AUGUSTUS	CDS	13457991	13458092	1	-	0	transcript_id "file_1_file_1_jg12121.t1"; gene_id "file_1_file_1_jg12121";
Cepheus	AUGUSTUS	exon	13457991	13458092	.	-	.	transcript_id "file_1_file_1_jg12121.t1"; gene_id "file_1_file_1_jg12121";
Cepheus	AUGUSTUS	start_codon	13458090	13458092	.	-	0	transcript_id "file_1_file_1_jg12121.t1"; gene_id "file_1_file_1_jg12121";
Andromeda	AUGUSTUS	start_codon	8815924	8815926	.	+	0	transcript_id "file_1_file_1_jg7830.t1"; gene_id "file_1_file_1_jg7830";
Andromeda	AUGUSTUS	CDS	8815924	8816116	0.89	+	0	transcript_id "file_1_file_1_jg7830.t1"; gene_id "file_1_file_1_jg7830";
Andromeda	AUGUSTUS	exon	8815924	8816116	.	+	.	transcript_id "file_1_file_1_jg7830.t1"; gene_id "file_1_file_1_jg7830";
Andromeda	AUGUSTUS	intron	8816117	8816206	.	+	.	transcript_id "file_1_file_1_jg7830.t1"; gene_id "file_1_file_1_jg7830";
Andromeda	AUGUSTUS	transcript	8815924	8816298	.	+	.	transcript_id "file_1_file_1_jg7830.t1"; gene_id "file_1_file_1_jg7830"
Andromeda	AUGUSTUS	gene	8815924	8816298	.	+	.	jg7830
Andromeda	AUGUSTUS	CDS	8816207	8816298	0.83	+	2	transcript_id "file_1_file_1_jg7830.t1"; gene_id "file_1_file_1_jg7830";
Andromeda	AUGUSTUS	exon	8816207	8816298	.	+	.	transcript_id "file_1_file_1_jg7830.t1"; gene_id "file_1_file_1_jg7830";
Andromeda	AUGUSTUS	stop_codon	8816296	8816298	.	+	0	transcript_id "file_1_file_1_jg7830.t1"; gene_id "file_1_file_1_jg7830";
Contig_6	AUGUSTUS	start_codon	6031527	6031529	.	+	0	transcript_id "file_1_file_1_jg10554.t1"; gene_id "file_1_file_1_jg10554";
Contig_6	AUGUSTUS	CDS	6031527	6031674	1	+	0	transcript_id "file_1_file_1_jg10554.t1"; gene_id "file_1_file_1_jg10554";
Contig_6	AUGUSTUS	exon	6031527	6031674	.	+	.	transcript_id "file_1_file_1_jg10554.t1"; gene_id "file_1_file_1_jg10554";
Contig_6	AUGUSTUS	intron	6031675	6032496	.	+	.	transcript_id "file_1_file_1_jg10554.t1"; gene_id "file_1_file_1_jg10554";
Contig_6	AUGUSTUS	CDS	6032497	6033164	1	+	2	transcript_id "file_1_file_1_jg10554.t1"; gene_id "file_1_file_1_jg10554";
Contig_6	AUGUSTUS	exon	6032497	6033164	.	+	.	transcript_id "file_1_file_1_jg10554.t1"; gene_id "file_1_file_1_jg10554";
Contig_6	AUGUSTUS	intron	6033165	6033214	.	+	.	transcript_id "file_1_file_1_jg10554.t1"; gene_id "file_1_file_1_jg10554";
Contig_6	AUGUSTUS	transcript	6031527	6033637	.	+	.	transcript_id "file_1_file_1_jg10554.t1"; gene_id "file_1_file_1_jg10554"
Contig_6	AUGUSTUS	gene	6031527	6033637	.	+	.	jg10554
Contig_6	AUGUSTUS	CDS	6033215	6033637	0.52	+	0	transcript_id "file_1_file_1_jg10554.t1"; gene_id "file_1_file_1_jg10554";
Contig_6	AUGUSTUS	exon	6033215	6033637	.	+	.	transcript_id "file_1_file_1_jg10554.t1"; gene_id "file_1_file_1_jg10554";
Contig_6	AUGUSTUS	stop_codon	6033635	6033637	.	+	0	transcript_id "file_1_file_1_jg10554.t1"; gene_id "file_1_file_1_jg10554";
Contig_5	AUGUSTUS	stop_codon	5598446	5598448	.	-	0	transcript_id "file_1_file_1_jg4816.t1"; gene_id "file_1_file_1_jg4816";
Contig_5	AUGUSTUS	CDS	5598446	5598604	1	-	0	transcript_id "file_1_file_1_jg4816.t1"; gene_id "file_1_file_1_jg4816";
Contig_5	AUGUSTUS	exon	5598446	5598604	.	-	.	transcript_id "file_1_file_1_jg4816.t1"; gene_id "file_1_file_1_jg4816";
Contig_5	AUGUSTUS	intron	5598605	5598666	.	-	.	transcript_id "file_1_file_1_jg4816.t1"; gene_id "file_1_file_1_jg4816";
Contig_5	AUGUSTUS	CDS	5598667	5598862	1	-	1	transcript_id "file_1_file_1_jg4816.t1"; gene_id "file_1_file_1_jg4816";
Contig_5	AUGUSTUS	exon	5598667	5598862	.	-	.	transcript_id "file_1_file_1_jg4816.t1"; gene_id "file_1_file_1_jg4816";
Contig_5	AUGUSTUS	intron	5598863	5598912	.	-	.	transcript_id "file_1_file_1_jg4816.t1"; gene_id "file_1_file_1_jg4816";
Contig_5	AUGUSTUS	CDS	5598913	5598975	1	-	1	transcript_id "file_1_file_1_jg4816.t1"; gene_id "file_1_file_1_jg4816";
Contig_5	AUGUSTUS	exon	5598913	5598975	.	-	.	transcript_id "file_1_file_1_jg4816.t1"; gene_id "file_1_file_1_jg4816";
Contig_5	AUGUSTUS	intron	5598976	5599028	.	-	.	transcript_id "file_1_file_1_jg4816.t1"; gene_id "file_1_file_1_jg4816";
Contig_5	AUGUSTUS	CDS	5599029	5599912	1	-	0	transcript_id "file_1_file_1_jg4816.t1"; gene_id "file_1_file_1_jg4816";
Contig_5	AUGUSTUS	exon	5599029	5599912	.	-	.	transcript_id "file_1_file_1_jg4816.t1"; gene_id "file_1_file_1_jg4816";
Contig_5	AUGUSTUS	intron	5599913	5599982	.	-	.	transcript_id "file_1_file_1_jg4816.t1"; gene_id "file_1_file_1_jg4816";
Contig_5	AUGUSTUS	transcript	5598446	5600063	.	-	.	transcript_id "file_1_file_1_jg4816.t1"; gene_id "file_1_file_1_jg4816"
Contig_5	AUGUSTUS	gene	5598446	5600063	.	-	.	jg4816
Contig_5	AUGUSTUS	CDS	5599983	5600063	1	-	0	transcript_id "file_1_file_1_jg4816.t1"; gene_id "file_1_file_1_jg4816";
Contig_5	AUGUSTUS	exon	5599983	5600063	.	-	.	transcript_id "file_1_file_1_jg4816.t1"; gene_id "file_1_file_1_jg4816";
Contig_5	AUGUSTUS	start_codon	5600061	5600063	.	-	0	transcript_id "file_1_file_1_jg4816.t1"; gene_id "file_1_file_1_jg4816";
Draco	AUGUSTUS	stop_codon	14151231	14151233	.	-	0	transcript_id "file_1_file_1_jg16703.t3"; gene_id "file_1_file_1_jg16703";
Draco	AUGUSTUS	CDS	14151231	14151348	1	-	1	transcript_id "file_1_file_1_jg16703.t3"; gene_id "file_1_file_1_jg16703";
Draco	AUGUSTUS	exon	14151231	14151348	.	-	.	transcript_id "file_1_file_1_jg16703.t3"; gene_id "file_1_file_1_jg16703";
Draco	AUGUSTUS	intron	14151349	14151428	.	-	.	transcript_id "file_1_file_1_jg16703.t3"; gene_id "file_1_file_1_jg16703";
Draco	AUGUSTUS	CDS	14151429	14151569	1	-	1	transcript_id "file_1_file_1_jg16703.t3"; gene_id "file_1_file_1_jg16703";
Draco	AUGUSTUS	exon	14151429	14151569	.	-	.	transcript_id "file_1_file_1_jg16703.t3"; gene_id "file_1_file_1_jg16703";
Draco	AUGUSTUS	intron	14151570	14151628	.	-	.	transcript_id "file_1_file_1_jg16703.t3"; gene_id "file_1_file_1_jg16703";
Draco	AUGUSTUS	CDS	14151629	14151764	1	-	2	transcript_id "file_1_file_1_jg16703.t3"; gene_id "file_1_file_1_jg16703";
Draco	AUGUSTUS	exon	14151629	14151764	.	-	.	transcript_id "file_1_file_1_jg16703.t3"; gene_id "file_1_file_1_jg16703";
Draco	AUGUSTUS	intron	14151765	14153275	.	-	.	transcript_id "file_1_file_1_jg16703.t3"; gene_id "file_1_file_1_jg16703";
Draco	AUGUSTUS	CDS	14153276	14153468	1	-	0	transcript_id "file_1_file_1_jg16703.t3"; gene_id "file_1_file_1_jg16703";
Draco	AUGUSTUS	exon	14153276	14153468	.	-	.	transcript_id "file_1_file_1_jg16703.t3"; gene_id "file_1_file_1_jg16703";
Draco	AUGUSTUS	intron	14153469	14154307	.	-	.	transcript_id "file_1_file_1_jg16703.t3"; gene_id "file_1_file_1_jg16703";
Draco	AUGUSTUS	CDS	14154308	14154399	1	-	2	transcript_id "file_1_file_1_jg16703.t3"; gene_id "file_1_file_1_jg16703";
Draco	AUGUSTUS	exon	14154308	14154399	.	-	.	transcript_id "file_1_file_1_jg16703.t3"; gene_id "file_1_file_1_jg16703";
Draco	AUGUSTUS	intron	14154400	14155461	.	-	.	transcript_id "file_1_file_1_jg16703.t3"; gene_id "file_1_file_1_jg16703";
Draco	AUGUSTUS	CDS	14155462	14155509	1	-	2	transcript_id "file_1_file_1_jg16703.t3"; gene_id "file_1_file_1_jg16703";
Draco	AUGUSTUS	exon	14155462	14155509	.	-	.	transcript_id "file_1_file_1_jg16703.t3"; gene_id "file_1_file_1_jg16703";
Draco	AUGUSTUS	intron	14155510	14156549	.	-	.	transcript_id "file_1_file_1_jg16703.t3"; gene_id "file_1_file_1_jg16703";
Draco	AUGUSTUS	CDS	14156550	14156644	1	-	1	transcript_id "file_1_file_1_jg16703.t3"; gene_id "file_1_file_1_jg16703";
Draco	AUGUSTUS	exon	14156550	14156644	.	-	.	transcript_id "file_1_file_1_jg16703.t3"; gene_id "file_1_file_1_jg16703";
Draco	AUGUSTUS	intron	14156645	14157162	.	-	.	transcript_id "file_1_file_1_jg16703.t3"; gene_id "file_1_file_1_jg16703";
Draco	AUGUSTUS	CDS	14157163	14157429	1	-	1	transcript_id "file_1_file_1_jg16703.t3"; gene_id "file_1_file_1_jg16703";
Draco	AUGUSTUS	exon	14157163	14157429	.	-	.	transcript_id "file_1_file_1_jg16703.t3"; gene_id "file_1_file_1_jg16703";
Draco	AUGUSTUS	intron	14157430	14157490	.	-	.	transcript_id "file_1_file_1_jg16703.t3"; gene_id "file_1_file_1_jg16703";
Draco	AUGUSTUS	CDS	14157491	14157592	1	-	1	transcript_id "file_1_file_1_jg16703.t3"; gene_id "file_1_file_1_jg16703";
Draco	AUGUSTUS	exon	14157491	14157592	.	-	.	transcript_id "file_1_file_1_jg16703.t3"; gene_id "file_1_file_1_jg16703";
Draco	AUGUSTUS	intron	14157593	14158366	.	-	.	transcript_id "file_1_file_1_jg16703.t3"; gene_id "file_1_file_1_jg16703";
Draco	AUGUSTUS	CDS	14158367	14158686	1	-	0	transcript_id "file_1_file_1_jg16703.t3"; gene_id "file_1_file_1_jg16703";
Draco	AUGUSTUS	exon	14158367	14158686	.	-	.	transcript_id "file_1_file_1_jg16703.t3"; gene_id "file_1_file_1_jg16703";
Draco	AUGUSTUS	intron	14158687	14165308	.	-	.	transcript_id "file_1_file_1_jg16703.t3"; gene_id "file_1_file_1_jg16703";
Draco	AUGUSTUS	CDS	14165309	14165719	1	-	0	transcript_id "file_1_file_1_jg16703.t3"; gene_id "file_1_file_1_jg16703";
Draco	AUGUSTUS	exon	14165309	14165719	.	-	.	transcript_id "file_1_file_1_jg16703.t3"; gene_id "file_1_file_1_jg16703";
Draco	AUGUSTUS	intron	14165720	14166052	.	-	.	transcript_id "file_1_file_1_jg16703.t3"; gene_id "file_1_file_1_jg16703";
Draco	AUGUSTUS	CDS	14166053	14167105	1	-	0	transcript_id "file_1_file_1_jg16703.t3"; gene_id "file_1_file_1_jg16703";
Draco	AUGUSTUS	exon	14166053	14167105	.	-	.	transcript_id "file_1_file_1_jg16703.t3"; gene_id "file_1_file_1_jg16703";
Draco	AUGUSTUS	intron	14167106	14168013	.	-	.	transcript_id "file_1_file_1_jg16703.t3"; gene_id "file_1_file_1_jg16703";
Draco	AUGUSTUS	CDS	14168014	14168237	1	-	2	transcript_id "file_1_file_1_jg16703.t3"; gene_id "file_1_file_1_jg16703";
Draco	AUGUSTUS	exon	14168014	14168237	.	-	.	transcript_id "file_1_file_1_jg16703.t3"; gene_id "file_1_file_1_jg16703";
Draco	AUGUSTUS	intron	14168238	14168354	.	-	.	transcript_id "file_1_file_1_jg16703.t3"; gene_id "file_1_file_1_jg16703";
Draco	AUGUSTUS	CDS	14168355	14168487	1	-	0	transcript_id "file_1_file_1_jg16703.t3"; gene_id "file_1_file_1_jg16703";
Draco	AUGUSTUS	exon	14168355	14168487	.	-	.	transcript_id "file_1_file_1_jg16703.t3"; gene_id "file_1_file_1_jg16703";
Draco	AUGUSTUS	intron	14168488	14169664	.	-	.	transcript_id "file_1_file_1_jg16703.t3"; gene_id "file_1_file_1_jg16703";
Draco	AUGUSTUS	CDS	14169665	14170296	1	-	2	transcript_id "file_1_file_1_jg16703.t3"; gene_id "file_1_file_1_jg16703";
Draco	AUGUSTUS	exon	14169665	14170296	.	-	.	transcript_id "file_1_file_1_jg16703.t3"; gene_id "file_1_file_1_jg16703";
Draco	AUGUSTUS	intron	14170297	14172233	.	-	.	transcript_id "file_1_file_1_jg16703.t3"; gene_id "file_1_file_1_jg16703";
Draco	AUGUSTUS	CDS	14172234	14172480	0.78	-	0	transcript_id "file_1_file_1_jg16703.t3"; gene_id "file_1_file_1_jg16703";
Draco	AUGUSTUS	exon	14172234	14172480	.	-	.	transcript_id "file_1_file_1_jg16703.t3"; gene_id "file_1_file_1_jg16703";
Draco	AUGUSTUS	intron	14172481	14173979	.	-	.	transcript_id "file_1_file_1_jg16703.t3"; gene_id "file_1_file_1_jg16703";
Draco	AUGUSTUS	transcript	14151231	14173982	.	-	.	transcript_id "file_1_file_1_jg16703.t3"; gene_id "file_1_file_1_jg16703"
Draco	AUGUSTUS	CDS	14173980	14173982	0.59	-	0	transcript_id "file_1_file_1_jg16703.t3"; gene_id "file_1_file_1_jg16703";
Draco	AUGUSTUS	exon	14173980	14173982	.	-	.	transcript_id "file_1_file_1_jg16703.t3"; gene_id "file_1_file_1_jg16703";
Draco	AUGUSTUS	start_codon	14173980	14173982	.	-	0	transcript_id "file_1_file_1_jg16703.t3"; gene_id "file_1_file_1_jg16703";
Contig_16	AUGUSTUS	stop_codon	1549619	1549621	.	-	0	transcript_id "file_1_file_1_jg1791.t1"; gene_id "file_1_file_1_jg1791";
Contig_16	AUGUSTUS	CDS	1549619	1550332	1	-	0	transcript_id "file_1_file_1_jg1791.t1"; gene_id "file_1_file_1_jg1791";
Contig_16	AUGUSTUS	exon	1549619	1550332	.	-	.	transcript_id "file_1_file_1_jg1791.t1"; gene_id "file_1_file_1_jg1791";
Contig_16	AUGUSTUS	transcript	1549619	1550332	.	-	.	transcript_id "file_1_file_1_jg1791.t1"; gene_id "file_1_file_1_jg1791"
Contig_16	AUGUSTUS	gene	1549619	1550332	.	-	.	jg1791
Contig_16	AUGUSTUS	start_codon	1550330	1550332	.	-	0	transcript_id "file_1_file_1_jg1791.t1"; gene_id "file_1_file_1_jg1791";
Contig_10	AUGUSTUS	stop_codon	2984632	2984634	.	-	0	transcript_id "file_1_file_1_jg2640.t1"; gene_id "file_1_file_1_jg2640";
Contig_10	AUGUSTUS	CDS	2984632	2985279	1	-	0	transcript_id "file_1_file_1_jg2640.t1"; gene_id "file_1_file_1_jg2640";
Contig_10	AUGUSTUS	exon	2984632	2985279	.	-	.	transcript_id "file_1_file_1_jg2640.t1"; gene_id "file_1_file_1_jg2640";
Contig_10	AUGUSTUS	transcript	2984632	2985279	.	-	.	transcript_id "file_1_file_1_jg2640.t1"; gene_id "file_1_file_1_jg2640"
Contig_10	AUGUSTUS	gene	2984632	2985279	.	-	.	jg2640
Contig_10	AUGUSTUS	start_codon	2985277	2985279	.	-	0	transcript_id "file_1_file_1_jg2640.t1"; gene_id "file_1_file_1_jg2640";
Cepheus	AUGUSTUS	start_codon	19492269	19492271	.	+	0	transcript_id "file_1_file_1_jg12845.t1"; gene_id "file_1_file_1_jg12845";
Cepheus	AUGUSTUS	CDS	19492269	19492334	1	+	0	transcript_id "file_1_file_1_jg12845.t1"; gene_id "file_1_file_1_jg12845";
Cepheus	AUGUSTUS	exon	19492269	19492334	.	+	.	transcript_id "file_1_file_1_jg12845.t1"; gene_id "file_1_file_1_jg12845";
Cepheus	AUGUSTUS	intron	19492335	19492758	.	+	.	transcript_id "file_1_file_1_jg12845.t1"; gene_id "file_1_file_1_jg12845";
Cepheus	AUGUSTUS	CDS	19492759	19493503	1	+	0	transcript_id "file_1_file_1_jg12845.t1"; gene_id "file_1_file_1_jg12845";
Cepheus	AUGUSTUS	exon	19492759	19493503	.	+	.	transcript_id "file_1_file_1_jg12845.t1"; gene_id "file_1_file_1_jg12845";
Cepheus	AUGUSTUS	intron	19493504	19494104	.	+	.	transcript_id "file_1_file_1_jg12845.t1"; gene_id "file_1_file_1_jg12845";
Cepheus	AUGUSTUS	CDS	19494105	19494349	1	+	2	transcript_id "file_1_file_1_jg12845.t1"; gene_id "file_1_file_1_jg12845";
Cepheus	AUGUSTUS	exon	19494105	19494349	.	+	.	transcript_id "file_1_file_1_jg12845.t1"; gene_id "file_1_file_1_jg12845";
Cepheus	AUGUSTUS	intron	19494350	19494424	.	+	.	transcript_id "file_1_file_1_jg12845.t1"; gene_id "file_1_file_1_jg12845";
Cepheus	AUGUSTUS	CDS	19494425	19494593	1	+	0	transcript_id "file_1_file_1_jg12845.t1"; gene_id "file_1_file_1_jg12845";
Cepheus	AUGUSTUS	exon	19494425	19494593	.	+	.	transcript_id "file_1_file_1_jg12845.t1"; gene_id "file_1_file_1_jg12845";
Cepheus	AUGUSTUS	intron	19494594	19494648	.	+	.	transcript_id "file_1_file_1_jg12845.t1"; gene_id "file_1_file_1_jg12845";
Cepheus	AUGUSTUS	transcript	19492269	19495139	.	+	.	transcript_id "file_1_file_1_jg12845.t1"; gene_id "file_1_file_1_jg12845"
Cepheus	AUGUSTUS	gene	19492269	19495139	.	+	.	jg12845
Cepheus	AUGUSTUS	CDS	19494649	19495139	1	+	2	transcript_id "file_1_file_1_jg12845.t1"; gene_id "file_1_file_1_jg12845";
Cepheus	AUGUSTUS	exon	19494649	19495139	.	+	.	transcript_id "file_1_file_1_jg12845.t1"; gene_id "file_1_file_1_jg12845";
Cepheus	AUGUSTUS	stop_codon	19495137	19495139	.	+	0	transcript_id "file_1_file_1_jg12845.t1"; gene_id "file_1_file_1_jg12845";
Cepheus	AUGUSTUS	stop_codon	8687035	8687037	.	-	0	transcript_id "file_1_file_1_jg11530.t1"; gene_id "file_1_file_1_jg11530";
Cepheus	AUGUSTUS	CDS	8687035	8688191	1	-	2	transcript_id "file_1_file_1_jg11530.t1"; gene_id "file_1_file_1_jg11530";
Cepheus	AUGUSTUS	exon	8687035	8688191	.	-	.	transcript_id "file_1_file_1_jg11530.t1"; gene_id "file_1_file_1_jg11530";
Cepheus	AUGUSTUS	intron	8688192	8688247	.	-	.	transcript_id "file_1_file_1_jg11530.t1"; gene_id "file_1_file_1_jg11530";
Cepheus	AUGUSTUS	transcript	8687035	8688407	.	-	.	transcript_id "file_1_file_1_jg11530.t1"; gene_id "file_1_file_1_jg11530"
Cepheus	AUGUSTUS	gene	8687035	8688407	.	-	.	jg11530
Cepheus	AUGUSTUS	CDS	8688248	8688407	1	-	0	transcript_id "file_1_file_1_jg11530.t1"; gene_id "file_1_file_1_jg11530";
Cepheus	AUGUSTUS	exon	8688248	8688407	.	-	.	transcript_id "file_1_file_1_jg11530.t1"; gene_id "file_1_file_1_jg11530";
Cepheus	AUGUSTUS	start_codon	8688405	8688407	.	-	0	transcript_id "file_1_file_1_jg11530.t1"; gene_id "file_1_file_1_jg11530";
Contig_5	AUGUSTUS	start_codon	1001889	1001891	.	+	0	transcript_id "file_1_file_1_jg4256.t1"; gene_id "file_1_file_1_jg4256";
Contig_5	AUGUSTUS	CDS	1001889	1001900	0.45	+	0	transcript_id "file_1_file_1_jg4256.t1"; gene_id "file_1_file_1_jg4256";
Contig_5	AUGUSTUS	exon	1001889	1001900	.	+	.	transcript_id "file_1_file_1_jg4256.t1"; gene_id "file_1_file_1_jg4256";
Contig_5	AUGUSTUS	intron	1001901	1002488	.	+	.	transcript_id "file_1_file_1_jg4256.t1"; gene_id "file_1_file_1_jg4256";
Contig_5	AUGUSTUS	transcript	1001889	1003664	.	+	.	transcript_id "file_1_file_1_jg4256.t1"; gene_id "file_1_file_1_jg4256"
Contig_5	AUGUSTUS	gene	1001889	1003664	.	+	.	jg4256
Contig_5	AUGUSTUS	CDS	1002489	1003664	0.98	+	0	transcript_id "file_1_file_1_jg4256.t1"; gene_id "file_1_file_1_jg4256";
Contig_5	AUGUSTUS	exon	1002489	1003664	.	+	.	transcript_id "file_1_file_1_jg4256.t1"; gene_id "file_1_file_1_jg4256";
Contig_5	AUGUSTUS	stop_codon	1003662	1003664	.	+	0	transcript_id "file_1_file_1_jg4256.t1"; gene_id "file_1_file_1_jg4256";
Contig_7	AUGUSTUS	stop_codon	2142204	2142206	.	-	0	transcript_id "file_1_file_1_jg13540.t1"; gene_id "file_1_file_1_jg13540";
Contig_7	AUGUSTUS	CDS	2142204	2143199	1	-	0	transcript_id "file_1_file_1_jg13540.t1"; gene_id "file_1_file_1_jg13540";
Contig_7	AUGUSTUS	exon	2142204	2143199	.	-	.	transcript_id "file_1_file_1_jg13540.t1"; gene_id "file_1_file_1_jg13540";
Contig_7	AUGUSTUS	intron	2143200	2143621	.	-	.	transcript_id "file_1_file_1_jg13540.t1"; gene_id "file_1_file_1_jg13540";
Contig_7	AUGUSTUS	CDS	2143622	2143750	1	-	0	transcript_id "file_1_file_1_jg13540.t1"; gene_id "file_1_file_1_jg13540";
Contig_7	AUGUSTUS	exon	2143622	2143750	.	-	.	transcript_id "file_1_file_1_jg13540.t1"; gene_id "file_1_file_1_jg13540";
Contig_7	AUGUSTUS	intron	2143751	2143821	.	-	.	transcript_id "file_1_file_1_jg13540.t1"; gene_id "file_1_file_1_jg13540";
Contig_7	AUGUSTUS	CDS	2143822	2145128	1	-	2	transcript_id "file_1_file_1_jg13540.t1"; gene_id "file_1_file_1_jg13540";
Contig_7	AUGUSTUS	exon	2143822	2145128	.	-	.	transcript_id "file_1_file_1_jg13540.t1"; gene_id "file_1_file_1_jg13540";
Contig_7	AUGUSTUS	intron	2145129	2145323	.	-	.	transcript_id "file_1_file_1_jg13540.t1"; gene_id "file_1_file_1_jg13540";
Contig_7	AUGUSTUS	CDS	2145324	2145518	1	-	2	transcript_id "file_1_file_1_jg13540.t1"; gene_id "file_1_file_1_jg13540";
Contig_7	AUGUSTUS	exon	2145324	2145518	.	-	.	transcript_id "file_1_file_1_jg13540.t1"; gene_id "file_1_file_1_jg13540";
Contig_7	AUGUSTUS	intron	2145519	2145584	.	-	.	transcript_id "file_1_file_1_jg13540.t1"; gene_id "file_1_file_1_jg13540";
Contig_7	AUGUSTUS	CDS	2145585	2146328	1	-	2	transcript_id "file_1_file_1_jg13540.t1"; gene_id "file_1_file_1_jg13540";
Contig_7	AUGUSTUS	exon	2145585	2146328	.	-	.	transcript_id "file_1_file_1_jg13540.t1"; gene_id "file_1_file_1_jg13540";
Contig_7	AUGUSTUS	intron	2146329	2146405	.	-	.	transcript_id "file_1_file_1_jg13540.t1"; gene_id "file_1_file_1_jg13540";
Contig_7	AUGUSTUS	CDS	2146406	2146497	1	-	1	transcript_id "file_1_file_1_jg13540.t1"; gene_id "file_1_file_1_jg13540";
Contig_7	AUGUSTUS	exon	2146406	2146497	.	-	.	transcript_id "file_1_file_1_jg13540.t1"; gene_id "file_1_file_1_jg13540";
Contig_7	AUGUSTUS	intron	2146498	2146834	.	-	.	transcript_id "file_1_file_1_jg13540.t1"; gene_id "file_1_file_1_jg13540";
Contig_7	AUGUSTUS	transcript	2142204	2146848	.	-	.	transcript_id "file_1_file_1_jg13540.t1"; gene_id "file_1_file_1_jg13540"
Contig_7	AUGUSTUS	gene	2142204	2146848	.	-	.	jg13540
Contig_7	AUGUSTUS	CDS	2146835	2146848	1	-	0	transcript_id "file_1_file_1_jg13540.t1"; gene_id "file_1_file_1_jg13540";
Contig_7	AUGUSTUS	exon	2146835	2146848	.	-	.	transcript_id "file_1_file_1_jg13540.t1"; gene_id "file_1_file_1_jg13540";
Contig_7	AUGUSTUS	start_codon	2146846	2146848	.	-	0	transcript_id "file_1_file_1_jg13540.t1"; gene_id "file_1_file_1_jg13540";
Cepheus	AUGUSTUS	stop_codon	16169595	16169597	.	-	0	transcript_id "file_1_file_1_jg12492.t1"; gene_id "file_1_file_1_jg12492";
Cepheus	AUGUSTUS	CDS	16169595	16169882	1	-	0	transcript_id "file_1_file_1_jg12492.t1"; gene_id "file_1_file_1_jg12492";
Cepheus	AUGUSTUS	exon	16169595	16169882	.	-	.	transcript_id "file_1_file_1_jg12492.t1"; gene_id "file_1_file_1_jg12492";
Cepheus	AUGUSTUS	intron	16169883	16170265	.	-	.	transcript_id "file_1_file_1_jg12492.t1"; gene_id "file_1_file_1_jg12492";
Cepheus	AUGUSTUS	CDS	16170266	16170637	1	-	0	transcript_id "file_1_file_1_jg12492.t1"; gene_id "file_1_file_1_jg12492";
Cepheus	AUGUSTUS	exon	16170266	16170637	.	-	.	transcript_id "file_1_file_1_jg12492.t1"; gene_id "file_1_file_1_jg12492";
Cepheus	AUGUSTUS	intron	16170638	16170702	.	-	.	transcript_id "file_1_file_1_jg12492.t1"; gene_id "file_1_file_1_jg12492";
Cepheus	AUGUSTUS	transcript	16169595	16170945	.	-	.	transcript_id "file_1_file_1_jg12492.t1"; gene_id "file_1_file_1_jg12492"
Cepheus	AUGUSTUS	gene	16169595	16170945	.	-	.	jg12492
Cepheus	AUGUSTUS	CDS	16170703	16170945	1	-	0	transcript_id "file_1_file_1_jg12492.t1"; gene_id "file_1_file_1_jg12492";
Cepheus	AUGUSTUS	exon	16170703	16170945	.	-	.	transcript_id "file_1_file_1_jg12492.t1"; gene_id "file_1_file_1_jg12492";
Cepheus	AUGUSTUS	start_codon	16170943	16170945	.	-	0	transcript_id "file_1_file_1_jg12492.t1"; gene_id "file_1_file_1_jg12492";
Contig_13	GeneMark.hmm	start_codon	2941256	2941258	.	+	0	gene_id "file_1_file_2_7274_g"; transcript_id "file_1_file_2_7274_t"; count "file_1_file_2_1_1";
Contig_13	GeneMark.hmm	CDS	2941256	2941824	.	+	0	gene_id "file_1_file_2_7274_g"; transcript_id "file_1_file_2_7274_t"; evidence "file_1_file_2_1_1"; cds_type "file_1_file_2_Initial"; count "file_1_file_2_1_2"; anchored "file_1_file_2_1_1";
Contig_13	GeneMark.hmm	exon	2941256	2941824	0	+	.	gene_id "file_1_file_2_7274_g"; transcript_id "file_1_file_2_7274_t"; evidence "file_1_file_2_1_1"; cds_type "file_1_file_2_Initial"; count "file_1_file_2_1_2"; anchored "file_1_file_2_1_1";
Contig_13	GeneMark.hmm	CDS	2941872	2942391	.	+	1	gene_id "file_1_file_2_7274_g"; transcript_id "file_1_file_2_7274_t"; evidence "file_1_file_2_1_1"; cds_type "file_1_file_2_Terminal"; count "file_1_file_2_2_2"; anchored "file_1_file_2_1_1";
Contig_13	GeneMark.hmm	exon	2941872	2942391	0	+	.	gene_id "file_1_file_2_7274_g"; transcript_id "file_1_file_2_7274_t"; evidence "file_1_file_2_1_1"; cds_type "file_1_file_2_Terminal"; count "file_1_file_2_2_2"; anchored "file_1_file_2_1_1";
Contig_13	GeneMark.hmm	stop_codon	2942389	2942391	.	+	0	gene_id "file_1_file_2_7274_g"; transcript_id "file_1_file_2_7274_t"; count "file_1_file_2_1_1";
Andromeda	AUGUSTUS	start_codon	17656824	17656826	.	+	0	transcript_id "file_1_file_1_jg8657.t1"; gene_id "file_1_file_1_jg8657";
Andromeda	AUGUSTUS	CDS	17656824	17657546	1	+	0	transcript_id "file_1_file_1_jg8657.t1"; gene_id "file_1_file_1_jg8657";
Andromeda	AUGUSTUS	exon	17656824	17657546	.	+	.	transcript_id "file_1_file_1_jg8657.t1"; gene_id "file_1_file_1_jg8657";
Andromeda	AUGUSTUS	transcript	17656824	17657546	.	+	.	transcript_id "file_1_file_1_jg8657.t1"; gene_id "file_1_file_1_jg8657"
Andromeda	AUGUSTUS	gene	17656824	17657546	.	+	.	jg8657
Andromeda	AUGUSTUS	stop_codon	17657544	17657546	.	+	0	transcript_id "file_1_file_1_jg8657.t1"; gene_id "file_1_file_1_jg8657";
Draco	AUGUSTUS	start_codon	5216126	5216128	.	+	0	transcript_id "file_1_file_1_jg15473.t1"; gene_id "file_1_file_1_jg15473";
Draco	AUGUSTUS	CDS	5216126	5216137	1	+	0	transcript_id "file_1_file_1_jg15473.t1"; gene_id "file_1_file_1_jg15473";
Draco	AUGUSTUS	exon	5216126	5216137	.	+	.	transcript_id "file_1_file_1_jg15473.t1"; gene_id "file_1_file_1_jg15473";
Draco	AUGUSTUS	intron	5216138	5216200	.	+	.	transcript_id "file_1_file_1_jg15473.t1"; gene_id "file_1_file_1_jg15473";
Draco	AUGUSTUS	transcript	5216126	5216470	.	+	.	transcript_id "file_1_file_1_jg15473.t1"; gene_id "file_1_file_1_jg15473"
Draco	AUGUSTUS	gene	5216126	5216470	.	+	.	jg15473
Draco	AUGUSTUS	CDS	5216201	5216470	1	+	0	transcript_id "file_1_file_1_jg15473.t1"; gene_id "file_1_file_1_jg15473";
Draco	AUGUSTUS	exon	5216201	5216470	.	+	.	transcript_id "file_1_file_1_jg15473.t1"; gene_id "file_1_file_1_jg15473";
Draco	AUGUSTUS	stop_codon	5216468	5216470	.	+	0	transcript_id "file_1_file_1_jg15473.t1"; gene_id "file_1_file_1_jg15473";
Contig_7	AUGUSTUS	start_codon	835771	835773	.	+	0	transcript_id "file_1_file_1_jg13422.t1"; gene_id "file_1_file_1_jg13422";
Contig_7	AUGUSTUS	CDS	835771	836085	1	+	0	transcript_id "file_1_file_1_jg13422.t1"; gene_id "file_1_file_1_jg13422";
Contig_7	AUGUSTUS	exon	835771	836085	.	+	.	transcript_id "file_1_file_1_jg13422.t1"; gene_id "file_1_file_1_jg13422";
Contig_7	AUGUSTUS	transcript	835771	836085	.	+	.	transcript_id "file_1_file_1_jg13422.t1"; gene_id "file_1_file_1_jg13422"
Contig_7	AUGUSTUS	gene	835771	836085	.	+	.	jg13422
Contig_7	AUGUSTUS	stop_codon	836083	836085	.	+	0	transcript_id "file_1_file_1_jg13422.t1"; gene_id "file_1_file_1_jg13422";
Contig_9	AUGUSTUS	start_codon	3017495	3017497	.	+	0	transcript_id "file_1_file_1_jg6063.t1"; gene_id "file_1_file_1_jg6063";
Contig_9	AUGUSTUS	CDS	3017495	3018271	0.98	+	0	transcript_id "file_1_file_1_jg6063.t1"; gene_id "file_1_file_1_jg6063";
Contig_9	AUGUSTUS	exon	3017495	3018271	.	+	.	transcript_id "file_1_file_1_jg6063.t1"; gene_id "file_1_file_1_jg6063";
Contig_9	AUGUSTUS	intron	3018272	3018709	.	+	.	transcript_id "file_1_file_1_jg6063.t1"; gene_id "file_1_file_1_jg6063";
Contig_9	AUGUSTUS	CDS	3018710	3019462	0.96	+	0	transcript_id "file_1_file_1_jg6063.t1"; gene_id "file_1_file_1_jg6063";
Contig_9	AUGUSTUS	exon	3018710	3019462	.	+	.	transcript_id "file_1_file_1_jg6063.t1"; gene_id "file_1_file_1_jg6063";
Contig_9	AUGUSTUS	intron	3019463	3020964	.	+	.	transcript_id "file_1_file_1_jg6063.t1"; gene_id "file_1_file_1_jg6063";
Contig_9	AUGUSTUS	transcript	3017495	3021033	.	+	.	transcript_id "file_1_file_1_jg6063.t1"; gene_id "file_1_file_1_jg6063"
Contig_9	AUGUSTUS	CDS	3020965	3021033	0.96	+	0	transcript_id "file_1_file_1_jg6063.t1"; gene_id "file_1_file_1_jg6063";
Contig_9	AUGUSTUS	exon	3020965	3021033	.	+	.	transcript_id "file_1_file_1_jg6063.t1"; gene_id "file_1_file_1_jg6063";
Contig_9	AUGUSTUS	stop_codon	3021031	3021033	.	+	0	transcript_id "file_1_file_1_jg6063.t1"; gene_id "file_1_file_1_jg6063";
Contig_49	AUGUSTUS	stop_codon	231497	231499	.	-	0	transcript_id "file_1_file_1_jg6730.t1"; gene_id "file_1_file_1_jg6730";
Contig_49	AUGUSTUS	CDS	231497	231694	0.86	-	0	transcript_id "file_1_file_1_jg6730.t1"; gene_id "file_1_file_1_jg6730";
Contig_49	AUGUSTUS	exon	231497	231694	.	-	.	transcript_id "file_1_file_1_jg6730.t1"; gene_id "file_1_file_1_jg6730";
Contig_49	AUGUSTUS	intron	231695	231750	.	-	.	transcript_id "file_1_file_1_jg6730.t1"; gene_id "file_1_file_1_jg6730";
Contig_49	AUGUSTUS	transcript	231497	231762	.	-	.	transcript_id "file_1_file_1_jg6730.t1"; gene_id "file_1_file_1_jg6730"
Contig_49	AUGUSTUS	gene	231497	231762	.	-	.	jg6730
Contig_49	AUGUSTUS	CDS	231751	231762	1	-	0	transcript_id "file_1_file_1_jg6730.t1"; gene_id "file_1_file_1_jg6730";
Contig_49	AUGUSTUS	exon	231751	231762	.	-	.	transcript_id "file_1_file_1_jg6730.t1"; gene_id "file_1_file_1_jg6730";
Contig_49	AUGUSTUS	start_codon	231760	231762	.	-	0	transcript_id "file_1_file_1_jg6730.t1"; gene_id "file_1_file_1_jg6730";
Cepheus	AUGUSTUS	start_codon	18783874	18783876	.	+	0	transcript_id "file_1_file_1_jg12754.t1"; gene_id "file_1_file_1_jg12754";
Cepheus	AUGUSTUS	CDS	18783874	18783937	1	+	0	transcript_id "file_1_file_1_jg12754.t1"; gene_id "file_1_file_1_jg12754";
Cepheus	AUGUSTUS	exon	18783874	18783937	.	+	.	transcript_id "file_1_file_1_jg12754.t1"; gene_id "file_1_file_1_jg12754";
Cepheus	AUGUSTUS	intron	18783938	18785624	.	+	.	transcript_id "file_1_file_1_jg12754.t1"; gene_id "file_1_file_1_jg12754";
Cepheus	AUGUSTUS	CDS	18785625	18785763	1	+	2	transcript_id "file_1_file_1_jg12754.t1"; gene_id "file_1_file_1_jg12754";
Cepheus	AUGUSTUS	exon	18785625	18785763	.	+	.	transcript_id "file_1_file_1_jg12754.t1"; gene_id "file_1_file_1_jg12754";
Cepheus	AUGUSTUS	intron	18785764	18786343	.	+	.	transcript_id "file_1_file_1_jg12754.t1"; gene_id "file_1_file_1_jg12754";
Cepheus	AUGUSTUS	CDS	18786344	18787175	1	+	1	transcript_id "file_1_file_1_jg12754.t1"; gene_id "file_1_file_1_jg12754";
Cepheus	AUGUSTUS	exon	18786344	18787175	.	+	.	transcript_id "file_1_file_1_jg12754.t1"; gene_id "file_1_file_1_jg12754";
Cepheus	AUGUSTUS	intron	18787176	18787248	.	+	.	transcript_id "file_1_file_1_jg12754.t1"; gene_id "file_1_file_1_jg12754";
Cepheus	AUGUSTUS	CDS	18787249	18787716	1	+	0	transcript_id "file_1_file_1_jg12754.t1"; gene_id "file_1_file_1_jg12754";
Cepheus	AUGUSTUS	exon	18787249	18787716	.	+	.	transcript_id "file_1_file_1_jg12754.t1"; gene_id "file_1_file_1_jg12754";
Cepheus	AUGUSTUS	intron	18787717	18787776	.	+	.	transcript_id "file_1_file_1_jg12754.t1"; gene_id "file_1_file_1_jg12754";
Cepheus	AUGUSTUS	CDS	18787777	18787963	1	+	0	transcript_id "file_1_file_1_jg12754.t1"; gene_id "file_1_file_1_jg12754";
Cepheus	AUGUSTUS	exon	18787777	18787963	.	+	.	transcript_id "file_1_file_1_jg12754.t1"; gene_id "file_1_file_1_jg12754";
Cepheus	AUGUSTUS	intron	18787964	18788777	.	+	.	transcript_id "file_1_file_1_jg12754.t1"; gene_id "file_1_file_1_jg12754";
Cepheus	AUGUSTUS	transcript	18783874	18788851	.	+	.	transcript_id "file_1_file_1_jg12754.t1"; gene_id "file_1_file_1_jg12754"
Cepheus	AUGUSTUS	gene	18783874	18788851	.	+	.	jg12754
Cepheus	AUGUSTUS	CDS	18788778	18788851	1	+	2	transcript_id "file_1_file_1_jg12754.t1"; gene_id "file_1_file_1_jg12754";
Cepheus	AUGUSTUS	exon	18788778	18788851	.	+	.	transcript_id "file_1_file_1_jg12754.t1"; gene_id "file_1_file_1_jg12754";
Cepheus	AUGUSTUS	stop_codon	18788849	18788851	.	+	0	transcript_id "file_1_file_1_jg12754.t1"; gene_id "file_1_file_1_jg12754";
Contig_26	AUGUSTUS	start_codon	1272949	1272951	.	+	0	transcript_id "file_1_file_1_jg3463.t1"; gene_id "file_1_file_1_jg3463";
Contig_26	AUGUSTUS	CDS	1272949	1272989	0.88	+	0	transcript_id "file_1_file_1_jg3463.t1"; gene_id "file_1_file_1_jg3463";
Contig_26	AUGUSTUS	exon	1272949	1272989	.	+	.	transcript_id "file_1_file_1_jg3463.t1"; gene_id "file_1_file_1_jg3463";
Contig_26	AUGUSTUS	intron	1272990	1277079	.	+	.	transcript_id "file_1_file_1_jg3463.t1"; gene_id "file_1_file_1_jg3463";
Contig_26	AUGUSTUS	CDS	1277080	1277294	1	+	1	transcript_id "file_1_file_1_jg3463.t1"; gene_id "file_1_file_1_jg3463";
Contig_26	AUGUSTUS	exon	1277080	1277294	.	+	.	transcript_id "file_1_file_1_jg3463.t1"; gene_id "file_1_file_1_jg3463";
Contig_26	AUGUSTUS	intron	1277295	1279281	.	+	.	transcript_id "file_1_file_1_jg3463.t1"; gene_id "file_1_file_1_jg3463";
Contig_26	AUGUSTUS	transcript	1272949	1279433	.	+	.	transcript_id "file_1_file_1_jg3463.t1"; gene_id "file_1_file_1_jg3463"
Contig_26	AUGUSTUS	gene	1272949	1279433	.	+	.	jg3463
Contig_26	AUGUSTUS	CDS	1279282	1279433	1	+	2	transcript_id "file_1_file_1_jg3463.t1"; gene_id "file_1_file_1_jg3463";
Contig_26	AUGUSTUS	exon	1279282	1279433	.	+	.	transcript_id "file_1_file_1_jg3463.t1"; gene_id "file_1_file_1_jg3463";
Contig_26	AUGUSTUS	stop_codon	1279431	1279433	.	+	0	transcript_id "file_1_file_1_jg3463.t1"; gene_id "file_1_file_1_jg3463";
Contig_13	AUGUSTUS	start_codon	2520233	2520235	.	+	0	transcript_id "file_1_file_1_jg5484.t1"; gene_id "file_1_file_1_jg5484";
Contig_13	AUGUSTUS	CDS	2520233	2522953	0.99	+	0	transcript_id "file_1_file_1_jg5484.t1"; gene_id "file_1_file_1_jg5484";
Contig_13	AUGUSTUS	exon	2520233	2522953	.	+	.	transcript_id "file_1_file_1_jg5484.t1"; gene_id "file_1_file_1_jg5484";
Contig_13	AUGUSTUS	intron	2522954	2523278	.	+	.	transcript_id "file_1_file_1_jg5484.t1"; gene_id "file_1_file_1_jg5484";
Contig_13	AUGUSTUS	CDS	2523279	2523542	1	+	0	transcript_id "file_1_file_1_jg5484.t1"; gene_id "file_1_file_1_jg5484";
Contig_13	AUGUSTUS	exon	2523279	2523542	.	+	.	transcript_id "file_1_file_1_jg5484.t1"; gene_id "file_1_file_1_jg5484";
Contig_13	AUGUSTUS	intron	2523543	2523601	.	+	.	transcript_id "file_1_file_1_jg5484.t1"; gene_id "file_1_file_1_jg5484";
Contig_13	AUGUSTUS	transcript	2520233	2524759	.	+	.	transcript_id "file_1_file_1_jg5484.t1"; gene_id "file_1_file_1_jg5484"
Contig_13	AUGUSTUS	gene	2520233	2524759	.	+	.	jg5484
Contig_13	AUGUSTUS	CDS	2523602	2524759	1	+	0	transcript_id "file_1_file_1_jg5484.t1"; gene_id "file_1_file_1_jg5484";
Contig_13	AUGUSTUS	exon	2523602	2524759	.	+	.	transcript_id "file_1_file_1_jg5484.t1"; gene_id "file_1_file_1_jg5484";
Contig_13	AUGUSTUS	stop_codon	2524757	2524759	.	+	0	transcript_id "file_1_file_1_jg5484.t1"; gene_id "file_1_file_1_jg5484";
Draco	AUGUSTUS	start_codon	13860024	13860026	.	+	0	transcript_id "file_1_file_1_jg16672.t1"; gene_id "file_1_file_1_jg16672";
Draco	AUGUSTUS	CDS	13860024	13860193	1	+	0	transcript_id "file_1_file_1_jg16672.t1"; gene_id "file_1_file_1_jg16672";
Draco	AUGUSTUS	exon	13860024	13860193	.	+	.	transcript_id "file_1_file_1_jg16672.t1"; gene_id "file_1_file_1_jg16672";
Draco	AUGUSTUS	intron	13860194	13860692	.	+	.	transcript_id "file_1_file_1_jg16672.t1"; gene_id "file_1_file_1_jg16672";
Draco	AUGUSTUS	CDS	13860693	13861560	0.97	+	1	transcript_id "file_1_file_1_jg16672.t1"; gene_id "file_1_file_1_jg16672";
Draco	AUGUSTUS	exon	13860693	13861560	.	+	.	transcript_id "file_1_file_1_jg16672.t1"; gene_id "file_1_file_1_jg16672";
Draco	AUGUSTUS	intron	13861561	13861618	.	+	.	transcript_id "file_1_file_1_jg16672.t1"; gene_id "file_1_file_1_jg16672";
Draco	AUGUSTUS	CDS	13861619	13861721	1	+	0	transcript_id "file_1_file_1_jg16672.t1"; gene_id "file_1_file_1_jg16672";
Draco	AUGUSTUS	exon	13861619	13861721	.	+	.	transcript_id "file_1_file_1_jg16672.t1"; gene_id "file_1_file_1_jg16672";
Draco	AUGUSTUS	intron	13861722	13861875	.	+	.	transcript_id "file_1_file_1_jg16672.t1"; gene_id "file_1_file_1_jg16672";
Draco	AUGUSTUS	CDS	13861876	13862445	0.94	+	2	transcript_id "file_1_file_1_jg16672.t1"; gene_id "file_1_file_1_jg16672";
Draco	AUGUSTUS	exon	13861876	13862445	.	+	.	transcript_id "file_1_file_1_jg16672.t1"; gene_id "file_1_file_1_jg16672";
Draco	AUGUSTUS	intron	13862446	13862510	.	+	.	transcript_id "file_1_file_1_jg16672.t1"; gene_id "file_1_file_1_jg16672";
Draco	AUGUSTUS	CDS	13862511	13862640	1	+	2	transcript_id "file_1_file_1_jg16672.t1"; gene_id "file_1_file_1_jg16672";
Draco	AUGUSTUS	exon	13862511	13862640	.	+	.	transcript_id "file_1_file_1_jg16672.t1"; gene_id "file_1_file_1_jg16672";
Draco	AUGUSTUS	intron	13862641	13862787	.	+	.	transcript_id "file_1_file_1_jg16672.t1"; gene_id "file_1_file_1_jg16672";
Draco	AUGUSTUS	CDS	13862788	13863051	0.86	+	1	transcript_id "file_1_file_1_jg16672.t1"; gene_id "file_1_file_1_jg16672";
Draco	AUGUSTUS	exon	13862788	13863051	.	+	.	transcript_id "file_1_file_1_jg16672.t1"; gene_id "file_1_file_1_jg16672";
Draco	AUGUSTUS	intron	13863052	13863115	.	+	.	transcript_id "file_1_file_1_jg16672.t1"; gene_id "file_1_file_1_jg16672";
Draco	AUGUSTUS	CDS	13863116	13863860	1	+	1	transcript_id "file_1_file_1_jg16672.t1"; gene_id "file_1_file_1_jg16672";
Draco	AUGUSTUS	exon	13863116	13863860	.	+	.	transcript_id "file_1_file_1_jg16672.t1"; gene_id "file_1_file_1_jg16672";
Draco	AUGUSTUS	intron	13863861	13863922	.	+	.	transcript_id "file_1_file_1_jg16672.t1"; gene_id "file_1_file_1_jg16672";
Draco	AUGUSTUS	transcript	13860024	13864066	.	+	.	transcript_id "file_1_file_1_jg16672.t1"; gene_id "file_1_file_1_jg16672"
Draco	AUGUSTUS	gene	13860024	13864066	.	+	.	jg16672
Draco	AUGUSTUS	CDS	13863923	13864066	1	+	0	transcript_id "file_1_file_1_jg16672.t1"; gene_id "file_1_file_1_jg16672";
Draco	AUGUSTUS	exon	13863923	13864066	.	+	.	transcript_id "file_1_file_1_jg16672.t1"; gene_id "file_1_file_1_jg16672";
Draco	AUGUSTUS	stop_codon	13864064	13864066	.	+	0	transcript_id "file_1_file_1_jg16672.t1"; gene_id "file_1_file_1_jg16672";
Andromeda	AUGUSTUS	stop_codon	25211878	25211880	.	-	0	transcript_id "file_1_file_1_jg9557.t1"; gene_id "file_1_file_1_jg9557";
Andromeda	AUGUSTUS	CDS	25211878	25211950	1	-	1	transcript_id "file_1_file_1_jg9557.t1"; gene_id "file_1_file_1_jg9557";
Andromeda	AUGUSTUS	exon	25211878	25211950	.	-	.	transcript_id "file_1_file_1_jg9557.t1"; gene_id "file_1_file_1_jg9557";
Andromeda	AUGUSTUS	intron	25211951	25212501	.	-	.	transcript_id "file_1_file_1_jg9557.t1"; gene_id "file_1_file_1_jg9557";
Andromeda	AUGUSTUS	CDS	25212502	25213609	1	-	2	transcript_id "file_1_file_1_jg9557.t1"; gene_id "file_1_file_1_jg9557";
Andromeda	AUGUSTUS	exon	25212502	25213609	.	-	.	transcript_id "file_1_file_1_jg9557.t1"; gene_id "file_1_file_1_jg9557";
Andromeda	AUGUSTUS	intron	25213610	25213672	.	-	.	transcript_id "file_1_file_1_jg9557.t1"; gene_id "file_1_file_1_jg9557";
Andromeda	AUGUSTUS	CDS	25213673	25213955	1	-	0	transcript_id "file_1_file_1_jg9557.t1"; gene_id "file_1_file_1_jg9557";
Andromeda	AUGUSTUS	exon	25213673	25213955	.	-	.	transcript_id "file_1_file_1_jg9557.t1"; gene_id "file_1_file_1_jg9557";
Andromeda	AUGUSTUS	intron	25213956	25214019	.	-	.	transcript_id "file_1_file_1_jg9557.t1"; gene_id "file_1_file_1_jg9557";
Andromeda	AUGUSTUS	transcript	25211878	25214028	.	-	.	transcript_id "file_1_file_1_jg9557.t1"; gene_id "file_1_file_1_jg9557"
Andromeda	AUGUSTUS	gene	25211878	25214028	.	-	.	jg9557
Andromeda	AUGUSTUS	CDS	25214020	25214028	1	-	0	transcript_id "file_1_file_1_jg9557.t1"; gene_id "file_1_file_1_jg9557";
Andromeda	AUGUSTUS	exon	25214020	25214028	.	-	.	transcript_id "file_1_file_1_jg9557.t1"; gene_id "file_1_file_1_jg9557";
Andromeda	AUGUSTUS	start_codon	25214026	25214028	.	-	0	transcript_id "file_1_file_1_jg9557.t1"; gene_id "file_1_file_1_jg9557";
Cepheus	GeneMark.hmm	start_codon	14615702	14615704	.	+	0	gene_id "file_1_file_2_4619_g"; transcript_id "file_1_file_2_4619_t"; count "file_1_file_2_1_1";
Cepheus	GeneMark.hmm	CDS	14615702	14616005	.	+	0	gene_id "file_1_file_2_4619_g"; transcript_id "file_1_file_2_4619_t"; evidence "file_1_file_2_0_1"; cds_type "file_1_file_2_Initial"; count "file_1_file_2_1_2"; anchored "file_1_file_2_0_1";
Cepheus	GeneMark.hmm	exon	14615702	14616005	0	+	.	gene_id "file_1_file_2_4619_g"; transcript_id "file_1_file_2_4619_t"; evidence "file_1_file_2_0_1"; cds_type "file_1_file_2_Initial"; count "file_1_file_2_1_2"; anchored "file_1_file_2_0_1";
Cepheus	GeneMark.hmm	CDS	14616057	14616337	.	+	2	gene_id "file_1_file_2_4619_g"; transcript_id "file_1_file_2_4619_t"; evidence "file_1_file_2_1_1"; cds_type "file_1_file_2_Terminal"; count "file_1_file_2_2_2"; anchored "file_1_file_2_1_1";
Cepheus	GeneMark.hmm	exon	14616057	14616337	0	+	.	gene_id "file_1_file_2_4619_g"; transcript_id "file_1_file_2_4619_t"; evidence "file_1_file_2_1_1"; cds_type "file_1_file_2_Terminal"; count "file_1_file_2_2_2"; anchored "file_1_file_2_1_1";
Cepheus	GeneMark.hmm	stop_codon	14616335	14616337	.	+	0	gene_id "file_1_file_2_4619_g"; transcript_id "file_1_file_2_4619_t"; count "file_1_file_2_1_1";
Cepheus	AUGUSTUS	stop_codon	11992173	11992175	.	-	0	transcript_id "file_1_file_1_jg11936.t1"; gene_id "file_1_file_1_jg11936";
Cepheus	AUGUSTUS	CDS	11992173	11994113	1	-	0	transcript_id "file_1_file_1_jg11936.t1"; gene_id "file_1_file_1_jg11936";
Cepheus	AUGUSTUS	exon	11992173	11994113	.	-	.	transcript_id "file_1_file_1_jg11936.t1"; gene_id "file_1_file_1_jg11936";
Cepheus	AUGUSTUS	intron	11994114	11994173	.	-	.	transcript_id "file_1_file_1_jg11936.t1"; gene_id "file_1_file_1_jg11936";
Cepheus	AUGUSTUS	CDS	11994174	11994236	0.95	-	0	transcript_id "file_1_file_1_jg11936.t1"; gene_id "file_1_file_1_jg11936";
Cepheus	AUGUSTUS	exon	11994174	11994236	.	-	.	transcript_id "file_1_file_1_jg11936.t1"; gene_id "file_1_file_1_jg11936";
Cepheus	AUGUSTUS	intron	11994237	11997586	.	-	.	transcript_id "file_1_file_1_jg11936.t1"; gene_id "file_1_file_1_jg11936";
Cepheus	AUGUSTUS	transcript	11992173	11997598	.	-	.	transcript_id "file_1_file_1_jg11936.t1"; gene_id "file_1_file_1_jg11936"
Cepheus	AUGUSTUS	gene	11992173	11997598	.	-	.	jg11936
Cepheus	AUGUSTUS	CDS	11997587	11997598	0.48	-	0	transcript_id "file_1_file_1_jg11936.t1"; gene_id "file_1_file_1_jg11936";
Cepheus	AUGUSTUS	exon	11997587	11997598	.	-	.	transcript_id "file_1_file_1_jg11936.t1"; gene_id "file_1_file_1_jg11936";
Cepheus	AUGUSTUS	start_codon	11997596	11997598	.	-	0	transcript_id "file_1_file_1_jg11936.t1"; gene_id "file_1_file_1_jg11936";
Contig_18	AUGUSTUS	start_codon	964048	964050	.	+	0	transcript_id "file_1_file_1_jg14308.t1"; gene_id "file_1_file_1_jg14308";
Contig_18	AUGUSTUS	CDS	964048	964132	1	+	0	transcript_id "file_1_file_1_jg14308.t1"; gene_id "file_1_file_1_jg14308";
Contig_18	AUGUSTUS	exon	964048	964132	.	+	.	transcript_id "file_1_file_1_jg14308.t1"; gene_id "file_1_file_1_jg14308";
Contig_18	AUGUSTUS	intron	964133	964415	.	+	.	transcript_id "file_1_file_1_jg14308.t1"; gene_id "file_1_file_1_jg14308";
Contig_18	AUGUSTUS	transcript	964048	965299	.	+	.	transcript_id "file_1_file_1_jg14308.t1"; gene_id "file_1_file_1_jg14308"
Contig_18	AUGUSTUS	gene	964048	965299	.	+	.	jg14308
Contig_18	AUGUSTUS	CDS	964416	965299	1	+	2	transcript_id "file_1_file_1_jg14308.t1"; gene_id "file_1_file_1_jg14308";
Contig_18	AUGUSTUS	exon	964416	965299	.	+	.	transcript_id "file_1_file_1_jg14308.t1"; gene_id "file_1_file_1_jg14308";
Contig_18	AUGUSTUS	stop_codon	965297	965299	.	+	0	transcript_id "file_1_file_1_jg14308.t1"; gene_id "file_1_file_1_jg14308";
Cepheus	AUGUSTUS	start_codon	15287705	15287707	.	+	0	transcript_id "file_1_file_1_jg12408.t1"; gene_id "file_1_file_1_jg12408";
Cepheus	AUGUSTUS	CDS	15287705	15287763	1	+	0	transcript_id "file_1_file_1_jg12408.t1"; gene_id "file_1_file_1_jg12408";
Cepheus	AUGUSTUS	exon	15287705	15287763	.	+	.	transcript_id "file_1_file_1_jg12408.t1"; gene_id "file_1_file_1_jg12408";
Cepheus	AUGUSTUS	intron	15287764	15287827	.	+	.	transcript_id "file_1_file_1_jg12408.t1"; gene_id "file_1_file_1_jg12408";
Cepheus	AUGUSTUS	CDS	15287828	15288010	1	+	1	transcript_id "file_1_file_1_jg12408.t1"; gene_id "file_1_file_1_jg12408";
Cepheus	AUGUSTUS	exon	15287828	15288010	.	+	.	transcript_id "file_1_file_1_jg12408.t1"; gene_id "file_1_file_1_jg12408";
Cepheus	AUGUSTUS	intron	15288011	15288072	.	+	.	transcript_id "file_1_file_1_jg12408.t1"; gene_id "file_1_file_1_jg12408";
Cepheus	AUGUSTUS	CDS	15288073	15288271	1	+	1	transcript_id "file_1_file_1_jg12408.t1"; gene_id "file_1_file_1_jg12408";
Cepheus	AUGUSTUS	exon	15288073	15288271	.	+	.	transcript_id "file_1_file_1_jg12408.t1"; gene_id "file_1_file_1_jg12408";
Cepheus	AUGUSTUS	intron	15288272	15288331	.	+	.	transcript_id "file_1_file_1_jg12408.t1"; gene_id "file_1_file_1_jg12408";
Cepheus	AUGUSTUS	CDS	15288332	15288531	1	+	0	transcript_id "file_1_file_1_jg12408.t1"; gene_id "file_1_file_1_jg12408";
Cepheus	AUGUSTUS	exon	15288332	15288531	.	+	.	transcript_id "file_1_file_1_jg12408.t1"; gene_id "file_1_file_1_jg12408";
Cepheus	AUGUSTUS	intron	15288532	15288616	.	+	.	transcript_id "file_1_file_1_jg12408.t1"; gene_id "file_1_file_1_jg12408";
Cepheus	AUGUSTUS	transcript	15287705	15288764	.	+	.	transcript_id "file_1_file_1_jg12408.t1"; gene_id "file_1_file_1_jg12408"
Cepheus	AUGUSTUS	gene	15287705	15288764	.	+	.	jg12408
Cepheus	AUGUSTUS	CDS	15288617	15288764	1	+	1	transcript_id "file_1_file_1_jg12408.t1"; gene_id "file_1_file_1_jg12408";
Cepheus	AUGUSTUS	exon	15288617	15288764	.	+	.	transcript_id "file_1_file_1_jg12408.t1"; gene_id "file_1_file_1_jg12408";
Cepheus	AUGUSTUS	stop_codon	15288762	15288764	.	+	0	transcript_id "file_1_file_1_jg12408.t1"; gene_id "file_1_file_1_jg12408";
Cepheus	AUGUSTUS	start_codon	16438040	16438042	.	+	0	transcript_id "file_1_file_1_jg12523.t1"; gene_id "file_1_file_1_jg12523";
Cepheus	AUGUSTUS	CDS	16438040	16438163	1	+	0	transcript_id "file_1_file_1_jg12523.t1"; gene_id "file_1_file_1_jg12523";
Cepheus	AUGUSTUS	exon	16438040	16438163	.	+	.	transcript_id "file_1_file_1_jg12523.t1"; gene_id "file_1_file_1_jg12523";
Cepheus	AUGUSTUS	intron	16438164	16438592	.	+	.	transcript_id "file_1_file_1_jg12523.t1"; gene_id "file_1_file_1_jg12523";
Cepheus	AUGUSTUS	CDS	16438593	16439025	1	+	2	transcript_id "file_1_file_1_jg12523.t1"; gene_id "file_1_file_1_jg12523";
Cepheus	AUGUSTUS	exon	16438593	16439025	.	+	.	transcript_id "file_1_file_1_jg12523.t1"; gene_id "file_1_file_1_jg12523";
Cepheus	AUGUSTUS	intron	16439026	16439086	.	+	.	transcript_id "file_1_file_1_jg12523.t1"; gene_id "file_1_file_1_jg12523";
Cepheus	AUGUSTUS	CDS	16439087	16439400	1	+	1	transcript_id "file_1_file_1_jg12523.t1"; gene_id "file_1_file_1_jg12523";
Cepheus	AUGUSTUS	exon	16439087	16439400	.	+	.	transcript_id "file_1_file_1_jg12523.t1"; gene_id "file_1_file_1_jg12523";
Cepheus	AUGUSTUS	intron	16439401	16439454	.	+	.	transcript_id "file_1_file_1_jg12523.t1"; gene_id "file_1_file_1_jg12523";
Cepheus	AUGUSTUS	CDS	16439455	16439511	1	+	2	transcript_id "file_1_file_1_jg12523.t1"; gene_id "file_1_file_1_jg12523";
Cepheus	AUGUSTUS	exon	16439455	16439511	.	+	.	transcript_id "file_1_file_1_jg12523.t1"; gene_id "file_1_file_1_jg12523";
Cepheus	AUGUSTUS	intron	16439512	16439829	.	+	.	transcript_id "file_1_file_1_jg12523.t1"; gene_id "file_1_file_1_jg12523";
Cepheus	AUGUSTUS	transcript	16438040	16440287	.	+	.	transcript_id "file_1_file_1_jg12523.t1"; gene_id "file_1_file_1_jg12523"
Cepheus	AUGUSTUS	gene	16438040	16440287	.	+	.	jg12523
Cepheus	AUGUSTUS	CDS	16439830	16440287	1	+	2	transcript_id "file_1_file_1_jg12523.t1"; gene_id "file_1_file_1_jg12523";
Cepheus	AUGUSTUS	exon	16439830	16440287	.	+	.	transcript_id "file_1_file_1_jg12523.t1"; gene_id "file_1_file_1_jg12523";
Cepheus	AUGUSTUS	stop_codon	16440285	16440287	.	+	0	transcript_id "file_1_file_1_jg12523.t1"; gene_id "file_1_file_1_jg12523";
Contig_6	AUGUSTUS	stop_codon	4890223	4890225	.	-	0	transcript_id "file_1_file_1_jg10375.t1"; gene_id "file_1_file_1_jg10375";
Contig_6	AUGUSTUS	CDS	4890223	4890328	1	-	1	transcript_id "file_1_file_1_jg10375.t1"; gene_id "file_1_file_1_jg10375";
Contig_6	AUGUSTUS	exon	4890223	4890328	.	-	.	transcript_id "file_1_file_1_jg10375.t1"; gene_id "file_1_file_1_jg10375";
Contig_6	AUGUSTUS	intron	4890329	4890390	.	-	.	transcript_id "file_1_file_1_jg10375.t1"; gene_id "file_1_file_1_jg10375";
Contig_6	AUGUSTUS	CDS	4890391	4890576	1	-	1	transcript_id "file_1_file_1_jg10375.t1"; gene_id "file_1_file_1_jg10375";
Contig_6	AUGUSTUS	exon	4890391	4890576	.	-	.	transcript_id "file_1_file_1_jg10375.t1"; gene_id "file_1_file_1_jg10375";
Contig_6	AUGUSTUS	intron	4890577	4890648	.	-	.	transcript_id "file_1_file_1_jg10375.t1"; gene_id "file_1_file_1_jg10375";
Contig_6	AUGUSTUS	CDS	4890649	4890837	1	-	1	transcript_id "file_1_file_1_jg10375.t1"; gene_id "file_1_file_1_jg10375";
Contig_6	AUGUSTUS	exon	4890649	4890837	.	-	.	transcript_id "file_1_file_1_jg10375.t1"; gene_id "file_1_file_1_jg10375";
Contig_6	AUGUSTUS	intron	4890838	4890899	.	-	.	transcript_id "file_1_file_1_jg10375.t1"; gene_id "file_1_file_1_jg10375";
Contig_6	AUGUSTUS	CDS	4890900	4891043	1	-	1	transcript_id "file_1_file_1_jg10375.t1"; gene_id "file_1_file_1_jg10375";
Contig_6	AUGUSTUS	exon	4890900	4891043	.	-	.	transcript_id "file_1_file_1_jg10375.t1"; gene_id "file_1_file_1_jg10375";
Contig_6	AUGUSTUS	intron	4891044	4891146	.	-	.	transcript_id "file_1_file_1_jg10375.t1"; gene_id "file_1_file_1_jg10375";
Contig_6	AUGUSTUS	CDS	4891147	4891476	1	-	1	transcript_id "file_1_file_1_jg10375.t1"; gene_id "file_1_file_1_jg10375";
Contig_6	AUGUSTUS	exon	4891147	4891476	.	-	.	transcript_id "file_1_file_1_jg10375.t1"; gene_id "file_1_file_1_jg10375";
Contig_6	AUGUSTUS	intron	4891477	4891531	.	-	.	transcript_id "file_1_file_1_jg10375.t1"; gene_id "file_1_file_1_jg10375";
Contig_6	AUGUSTUS	CDS	4891532	4891938	1	-	0	transcript_id "file_1_file_1_jg10375.t1"; gene_id "file_1_file_1_jg10375";
Contig_6	AUGUSTUS	exon	4891532	4891938	.	-	.	transcript_id "file_1_file_1_jg10375.t1"; gene_id "file_1_file_1_jg10375";
Contig_6	AUGUSTUS	intron	4891939	4891995	.	-	.	transcript_id "file_1_file_1_jg10375.t1"; gene_id "file_1_file_1_jg10375";
Contig_6	AUGUSTUS	CDS	4891996	4892168	1	-	2	transcript_id "file_1_file_1_jg10375.t1"; gene_id "file_1_file_1_jg10375";
Contig_6	AUGUSTUS	exon	4891996	4892168	.	-	.	transcript_id "file_1_file_1_jg10375.t1"; gene_id "file_1_file_1_jg10375";
Contig_6	AUGUSTUS	intron	4892169	4892221	.	-	.	transcript_id "file_1_file_1_jg10375.t1"; gene_id "file_1_file_1_jg10375";
Contig_6	AUGUSTUS	CDS	4892222	4892345	1	-	0	transcript_id "file_1_file_1_jg10375.t1"; gene_id "file_1_file_1_jg10375";
Contig_6	AUGUSTUS	exon	4892222	4892345	.	-	.	transcript_id "file_1_file_1_jg10375.t1"; gene_id "file_1_file_1_jg10375";
Contig_6	AUGUSTUS	intron	4892346	4892679	.	-	.	transcript_id "file_1_file_1_jg10375.t1"; gene_id "file_1_file_1_jg10375";
Contig_6	AUGUSTUS	CDS	4892680	4892883	1	-	0	transcript_id "file_1_file_1_jg10375.t1"; gene_id "file_1_file_1_jg10375";
Contig_6	AUGUSTUS	exon	4892680	4892883	.	-	.	transcript_id "file_1_file_1_jg10375.t1"; gene_id "file_1_file_1_jg10375";
Contig_6	AUGUSTUS	intron	4892884	4892938	.	-	.	transcript_id "file_1_file_1_jg10375.t1"; gene_id "file_1_file_1_jg10375";
Contig_6	AUGUSTUS	CDS	4892939	4893129	1	-	2	transcript_id "file_1_file_1_jg10375.t1"; gene_id "file_1_file_1_jg10375";
Contig_6	AUGUSTUS	exon	4892939	4893129	.	-	.	transcript_id "file_1_file_1_jg10375.t1"; gene_id "file_1_file_1_jg10375";
Contig_6	AUGUSTUS	intron	4893130	4893190	.	-	.	transcript_id "file_1_file_1_jg10375.t1"; gene_id "file_1_file_1_jg10375";
Contig_6	AUGUSTUS	CDS	4893191	4893360	0.79	-	1	transcript_id "file_1_file_1_jg10375.t1"; gene_id "file_1_file_1_jg10375";
Contig_6	AUGUSTUS	exon	4893191	4893360	.	-	.	transcript_id "file_1_file_1_jg10375.t1"; gene_id "file_1_file_1_jg10375";
Contig_6	AUGUSTUS	intron	4893361	4893594	.	-	.	transcript_id "file_1_file_1_jg10375.t1"; gene_id "file_1_file_1_jg10375";
Contig_6	AUGUSTUS	CDS	4893595	4893718	0.77	-	2	transcript_id "file_1_file_1_jg10375.t1"; gene_id "file_1_file_1_jg10375";
Contig_6	AUGUSTUS	exon	4893595	4893718	.	-	.	transcript_id "file_1_file_1_jg10375.t1"; gene_id "file_1_file_1_jg10375";
Contig_6	AUGUSTUS	intron	4893719	4894222	.	-	.	transcript_id "file_1_file_1_jg10375.t1"; gene_id "file_1_file_1_jg10375";
Contig_6	AUGUSTUS	CDS	4894223	4894608	1	-	1	transcript_id "file_1_file_1_jg10375.t1"; gene_id "file_1_file_1_jg10375";
Contig_6	AUGUSTUS	exon	4894223	4894608	.	-	.	transcript_id "file_1_file_1_jg10375.t1"; gene_id "file_1_file_1_jg10375";
Contig_6	AUGUSTUS	intron	4894609	4895495	.	-	.	transcript_id "file_1_file_1_jg10375.t1"; gene_id "file_1_file_1_jg10375";
Contig_6	AUGUSTUS	transcript	4890223	4895503	.	-	.	transcript_id "file_1_file_1_jg10375.t1"; gene_id "file_1_file_1_jg10375"
Contig_6	AUGUSTUS	gene	4890223	4895503	.	-	.	jg10375
Contig_6	AUGUSTUS	CDS	4895496	4895503	0.66	-	0	transcript_id "file_1_file_1_jg10375.t1"; gene_id "file_1_file_1_jg10375";
Contig_6	AUGUSTUS	exon	4895496	4895503	.	-	.	transcript_id "file_1_file_1_jg10375.t1"; gene_id "file_1_file_1_jg10375";
Contig_6	AUGUSTUS	start_codon	4895501	4895503	.	-	0	transcript_id "file_1_file_1_jg10375.t1"; gene_id "file_1_file_1_jg10375";
Andromeda	AUGUSTUS	stop_codon	20802168	20802170	.	-	0	transcript_id "file_1_file_1_jg9043.t1"; gene_id "file_1_file_1_jg9043";
Andromeda	AUGUSTUS	CDS	20802168	20802788	1	-	0	transcript_id "file_1_file_1_jg9043.t1"; gene_id "file_1_file_1_jg9043";
Andromeda	AUGUSTUS	exon	20802168	20802788	.	-	.	transcript_id "file_1_file_1_jg9043.t1"; gene_id "file_1_file_1_jg9043";
Andromeda	AUGUSTUS	intron	20802789	20802894	.	-	.	transcript_id "file_1_file_1_jg9043.t1"; gene_id "file_1_file_1_jg9043";
Andromeda	AUGUSTUS	CDS	20802895	20803465	1	-	1	transcript_id "file_1_file_1_jg9043.t1"; gene_id "file_1_file_1_jg9043";
Andromeda	AUGUSTUS	exon	20802895	20803465	.	-	.	transcript_id "file_1_file_1_jg9043.t1"; gene_id "file_1_file_1_jg9043";
Andromeda	AUGUSTUS	intron	20803466	20803522	.	-	.	transcript_id "file_1_file_1_jg9043.t1"; gene_id "file_1_file_1_jg9043";
Andromeda	AUGUSTUS	CDS	20803523	20803836	1	-	0	transcript_id "file_1_file_1_jg9043.t1"; gene_id "file_1_file_1_jg9043";
Andromeda	AUGUSTUS	exon	20803523	20803836	.	-	.	transcript_id "file_1_file_1_jg9043.t1"; gene_id "file_1_file_1_jg9043";
Andromeda	AUGUSTUS	intron	20803837	20803892	.	-	.	transcript_id "file_1_file_1_jg9043.t1"; gene_id "file_1_file_1_jg9043";
Andromeda	AUGUSTUS	transcript	20802168	20803955	.	-	.	transcript_id "file_1_file_1_jg9043.t1"; gene_id "file_1_file_1_jg9043"
Andromeda	AUGUSTUS	gene	20802168	20803955	.	-	.	jg9043
Andromeda	AUGUSTUS	CDS	20803893	20803955	1	-	0	transcript_id "file_1_file_1_jg9043.t1"; gene_id "file_1_file_1_jg9043";
Andromeda	AUGUSTUS	exon	20803893	20803955	.	-	.	transcript_id "file_1_file_1_jg9043.t1"; gene_id "file_1_file_1_jg9043";
Andromeda	AUGUSTUS	start_codon	20803953	20803955	.	-	0	transcript_id "file_1_file_1_jg9043.t1"; gene_id "file_1_file_1_jg9043";
Contig_6	AUGUSTUS	stop_codon	5628642	5628644	.	-	0	transcript_id "file_1_file_1_jg10468.t2"; gene_id "file_1_file_1_jg10468";
Contig_6	AUGUSTUS	CDS	5628642	5628895	1	-	2	transcript_id "file_1_file_1_jg10468.t2"; gene_id "file_1_file_1_jg10468";
Contig_6	AUGUSTUS	exon	5628642	5628895	.	-	.	transcript_id "file_1_file_1_jg10468.t2"; gene_id "file_1_file_1_jg10468";
Contig_6	AUGUSTUS	intron	5628896	5628964	.	-	.	transcript_id "file_1_file_1_jg10468.t2"; gene_id "file_1_file_1_jg10468";
Contig_6	AUGUSTUS	CDS	5628965	5629097	1	-	0	transcript_id "file_1_file_1_jg10468.t2"; gene_id "file_1_file_1_jg10468";
Contig_6	AUGUSTUS	exon	5628965	5629097	.	-	.	transcript_id "file_1_file_1_jg10468.t2"; gene_id "file_1_file_1_jg10468";
Contig_6	AUGUSTUS	intron	5629098	5629400	.	-	.	transcript_id "file_1_file_1_jg10468.t2"; gene_id "file_1_file_1_jg10468";
Contig_6	AUGUSTUS	CDS	5629401	5629457	1	-	0	transcript_id "file_1_file_1_jg10468.t2"; gene_id "file_1_file_1_jg10468";
Contig_6	AUGUSTUS	exon	5629401	5629457	.	-	.	transcript_id "file_1_file_1_jg10468.t2"; gene_id "file_1_file_1_jg10468";
Contig_6	AUGUSTUS	intron	5629458	5629519	.	-	.	transcript_id "file_1_file_1_jg10468.t2"; gene_id "file_1_file_1_jg10468";
Contig_6	AUGUSTUS	CDS	5629520	5629615	1	-	0	transcript_id "file_1_file_1_jg10468.t2"; gene_id "file_1_file_1_jg10468";
Contig_6	AUGUSTUS	exon	5629520	5629615	.	-	.	transcript_id "file_1_file_1_jg10468.t2"; gene_id "file_1_file_1_jg10468";
Contig_6	AUGUSTUS	intron	5629616	5630743	.	-	.	transcript_id "file_1_file_1_jg10468.t2"; gene_id "file_1_file_1_jg10468";
Contig_6	AUGUSTUS	CDS	5630744	5630900	1	-	1	transcript_id "file_1_file_1_jg10468.t2"; gene_id "file_1_file_1_jg10468";
Contig_6	AUGUSTUS	exon	5630744	5630900	.	-	.	transcript_id "file_1_file_1_jg10468.t2"; gene_id "file_1_file_1_jg10468";
Contig_6	AUGUSTUS	intron	5630901	5630966	.	-	.	transcript_id "file_1_file_1_jg10468.t2"; gene_id "file_1_file_1_jg10468";
Contig_6	AUGUSTUS	CDS	5630967	5631156	1	-	2	transcript_id "file_1_file_1_jg10468.t2"; gene_id "file_1_file_1_jg10468";
Contig_6	AUGUSTUS	exon	5630967	5631156	.	-	.	transcript_id "file_1_file_1_jg10468.t2"; gene_id "file_1_file_1_jg10468";
Contig_6	AUGUSTUS	intron	5631157	5631540	.	-	.	transcript_id "file_1_file_1_jg10468.t2"; gene_id "file_1_file_1_jg10468";
Contig_6	AUGUSTUS	CDS	5631541	5632033	1	-	0	transcript_id "file_1_file_1_jg10468.t2"; gene_id "file_1_file_1_jg10468";
Contig_6	AUGUSTUS	exon	5631541	5632033	.	-	.	transcript_id "file_1_file_1_jg10468.t2"; gene_id "file_1_file_1_jg10468";
Contig_6	AUGUSTUS	intron	5632034	5632115	.	-	.	transcript_id "file_1_file_1_jg10468.t2"; gene_id "file_1_file_1_jg10468";
Contig_6	AUGUSTUS	CDS	5632116	5632408	1	-	2	transcript_id "file_1_file_1_jg10468.t2"; gene_id "file_1_file_1_jg10468";
Contig_6	AUGUSTUS	exon	5632116	5632408	.	-	.	transcript_id "file_1_file_1_jg10468.t2"; gene_id "file_1_file_1_jg10468";
Contig_6	AUGUSTUS	intron	5632409	5632472	.	-	.	transcript_id "file_1_file_1_jg10468.t2"; gene_id "file_1_file_1_jg10468";
Contig_6	AUGUSTUS	CDS	5632473	5632570	1	-	1	transcript_id "file_1_file_1_jg10468.t2"; gene_id "file_1_file_1_jg10468";
Contig_6	AUGUSTUS	exon	5632473	5632570	.	-	.	transcript_id "file_1_file_1_jg10468.t2"; gene_id "file_1_file_1_jg10468";
Contig_6	AUGUSTUS	intron	5632571	5632967	.	-	.	transcript_id "file_1_file_1_jg10468.t2"; gene_id "file_1_file_1_jg10468";
Contig_6	AUGUSTUS	CDS	5632968	5633022	1	-	2	transcript_id "file_1_file_1_jg10468.t2"; gene_id "file_1_file_1_jg10468";
Contig_6	AUGUSTUS	exon	5632968	5633022	.	-	.	transcript_id "file_1_file_1_jg10468.t2"; gene_id "file_1_file_1_jg10468";
Contig_6	AUGUSTUS	intron	5633023	5633090	.	-	.	transcript_id "file_1_file_1_jg10468.t2"; gene_id "file_1_file_1_jg10468";
Contig_6	AUGUSTUS	CDS	5633091	5634828	1	-	0	transcript_id "file_1_file_1_jg10468.t2"; gene_id "file_1_file_1_jg10468";
Contig_6	AUGUSTUS	exon	5633091	5634828	.	-	.	transcript_id "file_1_file_1_jg10468.t2"; gene_id "file_1_file_1_jg10468";
Contig_6	AUGUSTUS	intron	5634829	5635344	.	-	.	transcript_id "file_1_file_1_jg10468.t2"; gene_id "file_1_file_1_jg10468";
Contig_6	AUGUSTUS	CDS	5635345	5635593	1	-	0	transcript_id "file_1_file_1_jg10468.t2"; gene_id "file_1_file_1_jg10468";
Contig_6	AUGUSTUS	exon	5635345	5635593	.	-	.	transcript_id "file_1_file_1_jg10468.t2"; gene_id "file_1_file_1_jg10468";
Contig_6	AUGUSTUS	intron	5635594	5636246	.	-	.	transcript_id "file_1_file_1_jg10468.t2"; gene_id "file_1_file_1_jg10468";
Contig_6	AUGUSTUS	CDS	5636247	5638924	1	-	2	transcript_id "file_1_file_1_jg10468.t2"; gene_id "file_1_file_1_jg10468";
Contig_6	AUGUSTUS	exon	5636247	5638924	.	-	.	transcript_id "file_1_file_1_jg10468.t2"; gene_id "file_1_file_1_jg10468";
Contig_6	AUGUSTUS	intron	5638925	5639629	.	-	.	transcript_id "file_1_file_1_jg10468.t2"; gene_id "file_1_file_1_jg10468";
Contig_6	AUGUSTUS	CDS	5639630	5639701	1	-	2	transcript_id "file_1_file_1_jg10468.t2"; gene_id "file_1_file_1_jg10468";
Contig_6	AUGUSTUS	exon	5639630	5639701	.	-	.	transcript_id "file_1_file_1_jg10468.t2"; gene_id "file_1_file_1_jg10468";
Contig_6	AUGUSTUS	intron	5639702	5639818	.	-	.	transcript_id "file_1_file_1_jg10468.t2"; gene_id "file_1_file_1_jg10468";
Contig_6	AUGUSTUS	CDS	5639819	5640052	1	-	2	transcript_id "file_1_file_1_jg10468.t2"; gene_id "file_1_file_1_jg10468";
Contig_6	AUGUSTUS	exon	5639819	5640052	.	-	.	transcript_id "file_1_file_1_jg10468.t2"; gene_id "file_1_file_1_jg10468";
Contig_6	AUGUSTUS	intron	5640053	5640136	.	-	.	transcript_id "file_1_file_1_jg10468.t2"; gene_id "file_1_file_1_jg10468";
Contig_6	AUGUSTUS	CDS	5640137	5640722	1	-	0	transcript_id "file_1_file_1_jg10468.t2"; gene_id "file_1_file_1_jg10468";
Contig_6	AUGUSTUS	exon	5640137	5640722	.	-	.	transcript_id "file_1_file_1_jg10468.t2"; gene_id "file_1_file_1_jg10468";
Contig_6	AUGUSTUS	intron	5640723	5640780	.	-	.	transcript_id "file_1_file_1_jg10468.t2"; gene_id "file_1_file_1_jg10468";
Contig_6	AUGUSTUS	CDS	5640781	5641167	1	-	0	transcript_id "file_1_file_1_jg10468.t2"; gene_id "file_1_file_1_jg10468";
Contig_6	AUGUSTUS	exon	5640781	5641167	.	-	.	transcript_id "file_1_file_1_jg10468.t2"; gene_id "file_1_file_1_jg10468";
Contig_6	AUGUSTUS	intron	5641168	5643061	.	-	.	transcript_id "file_1_file_1_jg10468.t2"; gene_id "file_1_file_1_jg10468";
Contig_6	AUGUSTUS	CDS	5643062	5643272	1	-	1	transcript_id "file_1_file_1_jg10468.t2"; gene_id "file_1_file_1_jg10468";
Contig_6	AUGUSTUS	exon	5643062	5643272	.	-	.	transcript_id "file_1_file_1_jg10468.t2"; gene_id "file_1_file_1_jg10468";
Contig_6	AUGUSTUS	intron	5643273	5643441	.	-	.	transcript_id "file_1_file_1_jg10468.t2"; gene_id "file_1_file_1_jg10468";
Contig_6	AUGUSTUS	CDS	5643442	5643597	1	-	1	transcript_id "file_1_file_1_jg10468.t2"; gene_id "file_1_file_1_jg10468";
Contig_6	AUGUSTUS	exon	5643442	5643597	.	-	.	transcript_id "file_1_file_1_jg10468.t2"; gene_id "file_1_file_1_jg10468";
Contig_6	AUGUSTUS	intron	5643598	5644889	.	-	.	transcript_id "file_1_file_1_jg10468.t2"; gene_id "file_1_file_1_jg10468";
Contig_6	AUGUSTUS	CDS	5644890	5645062	1	-	0	transcript_id "file_1_file_1_jg10468.t2"; gene_id "file_1_file_1_jg10468";
Contig_6	AUGUSTUS	exon	5644890	5645062	.	-	.	transcript_id "file_1_file_1_jg10468.t2"; gene_id "file_1_file_1_jg10468";
Contig_6	AUGUSTUS	intron	5645063	5645152	.	-	.	transcript_id "file_1_file_1_jg10468.t2"; gene_id "file_1_file_1_jg10468";
Contig_6	AUGUSTUS	CDS	5645153	5647024	1	-	0	transcript_id "file_1_file_1_jg10468.t2"; gene_id "file_1_file_1_jg10468";
Contig_6	AUGUSTUS	exon	5645153	5647024	.	-	.	transcript_id "file_1_file_1_jg10468.t2"; gene_id "file_1_file_1_jg10468";
Contig_6	AUGUSTUS	intron	5647025	5647084	.	-	.	transcript_id "file_1_file_1_jg10468.t2"; gene_id "file_1_file_1_jg10468";
Contig_6	AUGUSTUS	CDS	5647085	5647284	1	-	2	transcript_id "file_1_file_1_jg10468.t2"; gene_id "file_1_file_1_jg10468";
Contig_6	AUGUSTUS	exon	5647085	5647284	.	-	.	transcript_id "file_1_file_1_jg10468.t2"; gene_id "file_1_file_1_jg10468";
Contig_6	AUGUSTUS	intron	5647285	5648194	.	-	.	transcript_id "file_1_file_1_jg10468.t2"; gene_id "file_1_file_1_jg10468";
Contig_6	AUGUSTUS	CDS	5648195	5648642	1	-	0	transcript_id "file_1_file_1_jg10468.t2"; gene_id "file_1_file_1_jg10468";
Contig_6	AUGUSTUS	exon	5648195	5648642	.	-	.	transcript_id "file_1_file_1_jg10468.t2"; gene_id "file_1_file_1_jg10468";
Contig_6	AUGUSTUS	intron	5648643	5648705	.	-	.	transcript_id "file_1_file_1_jg10468.t2"; gene_id "file_1_file_1_jg10468";
Contig_6	AUGUSTUS	CDS	5648706	5649002	1	-	0	transcript_id "file_1_file_1_jg10468.t2"; gene_id "file_1_file_1_jg10468";
Contig_6	AUGUSTUS	exon	5648706	5649002	.	-	.	transcript_id "file_1_file_1_jg10468.t2"; gene_id "file_1_file_1_jg10468";
Contig_6	AUGUSTUS	intron	5649003	5649441	.	-	.	transcript_id "file_1_file_1_jg10468.t2"; gene_id "file_1_file_1_jg10468";
Contig_6	AUGUSTUS	CDS	5649442	5649635	1	-	2	transcript_id "file_1_file_1_jg10468.t2"; gene_id "file_1_file_1_jg10468";
Contig_6	AUGUSTUS	exon	5649442	5649635	.	-	.	transcript_id "file_1_file_1_jg10468.t2"; gene_id "file_1_file_1_jg10468";
Contig_6	AUGUSTUS	intron	5649636	5649692	.	-	.	transcript_id "file_1_file_1_jg10468.t2"; gene_id "file_1_file_1_jg10468";
Contig_6	AUGUSTUS	CDS	5649693	5649826	1	-	1	transcript_id "file_1_file_1_jg10468.t2"; gene_id "file_1_file_1_jg10468";
Contig_6	AUGUSTUS	exon	5649693	5649826	.	-	.	transcript_id "file_1_file_1_jg10468.t2"; gene_id "file_1_file_1_jg10468";
Contig_6	AUGUSTUS	intron	5649827	5650041	.	-	.	transcript_id "file_1_file_1_jg10468.t2"; gene_id "file_1_file_1_jg10468";
Contig_6	AUGUSTUS	CDS	5650042	5650096	1	-	2	transcript_id "file_1_file_1_jg10468.t2"; gene_id "file_1_file_1_jg10468";
Contig_6	AUGUSTUS	exon	5650042	5650096	.	-	.	transcript_id "file_1_file_1_jg10468.t2"; gene_id "file_1_file_1_jg10468";
Contig_6	AUGUSTUS	intron	5650097	5650185	.	-	.	transcript_id "file_1_file_1_jg10468.t2"; gene_id "file_1_file_1_jg10468";
Contig_6	AUGUSTUS	CDS	5650186	5650342	1	-	0	transcript_id "file_1_file_1_jg10468.t2"; gene_id "file_1_file_1_jg10468";
Contig_6	AUGUSTUS	exon	5650186	5650342	.	-	.	transcript_id "file_1_file_1_jg10468.t2"; gene_id "file_1_file_1_jg10468";
Contig_6	AUGUSTUS	intron	5650343	5650404	.	-	.	transcript_id "file_1_file_1_jg10468.t2"; gene_id "file_1_file_1_jg10468";
Contig_6	AUGUSTUS	CDS	5650405	5650524	1	-	0	transcript_id "file_1_file_1_jg10468.t2"; gene_id "file_1_file_1_jg10468";
Contig_6	AUGUSTUS	exon	5650405	5650524	.	-	.	transcript_id "file_1_file_1_jg10468.t2"; gene_id "file_1_file_1_jg10468";
Contig_6	AUGUSTUS	intron	5650525	5650575	.	-	.	transcript_id "file_1_file_1_jg10468.t2"; gene_id "file_1_file_1_jg10468";
Contig_6	AUGUSTUS	CDS	5650576	5651444	1	-	2	transcript_id "file_1_file_1_jg10468.t2"; gene_id "file_1_file_1_jg10468";
Contig_6	AUGUSTUS	exon	5650576	5651444	.	-	.	transcript_id "file_1_file_1_jg10468.t2"; gene_id "file_1_file_1_jg10468";
Contig_6	AUGUSTUS	intron	5651445	5651502	.	-	.	transcript_id "file_1_file_1_jg10468.t2"; gene_id "file_1_file_1_jg10468";
Contig_6	AUGUSTUS	CDS	5651503	5651713	1	-	0	transcript_id "file_1_file_1_jg10468.t2"; gene_id "file_1_file_1_jg10468";
Contig_6	AUGUSTUS	exon	5651503	5651713	.	-	.	transcript_id "file_1_file_1_jg10468.t2"; gene_id "file_1_file_1_jg10468";
Contig_6	AUGUSTUS	intron	5651714	5652424	.	-	.	transcript_id "file_1_file_1_jg10468.t2"; gene_id "file_1_file_1_jg10468";
Contig_6	AUGUSTUS	CDS	5652425	5653169	1	-	1	transcript_id "file_1_file_1_jg10468.t2"; gene_id "file_1_file_1_jg10468";
Contig_6	AUGUSTUS	exon	5652425	5653169	.	-	.	transcript_id "file_1_file_1_jg10468.t2"; gene_id "file_1_file_1_jg10468";
Contig_6	AUGUSTUS	intron	5653170	5653227	.	-	.	transcript_id "file_1_file_1_jg10468.t2"; gene_id "file_1_file_1_jg10468";
Contig_6	AUGUSTUS	CDS	5653228	5653378	1	-	2	transcript_id "file_1_file_1_jg10468.t2"; gene_id "file_1_file_1_jg10468";
Contig_6	AUGUSTUS	exon	5653228	5653378	.	-	.	transcript_id "file_1_file_1_jg10468.t2"; gene_id "file_1_file_1_jg10468";
Contig_6	AUGUSTUS	intron	5653379	5653788	.	-	.	transcript_id "file_1_file_1_jg10468.t2"; gene_id "file_1_file_1_jg10468";
Contig_6	AUGUSTUS	CDS	5653789	5653948	1	-	0	transcript_id "file_1_file_1_jg10468.t2"; gene_id "file_1_file_1_jg10468";
Contig_6	AUGUSTUS	exon	5653789	5653948	.	-	.	transcript_id "file_1_file_1_jg10468.t2"; gene_id "file_1_file_1_jg10468";
Contig_6	AUGUSTUS	intron	5653949	5654003	.	-	.	transcript_id "file_1_file_1_jg10468.t2"; gene_id "file_1_file_1_jg10468";
Contig_6	AUGUSTUS	CDS	5654004	5654141	1	-	0	transcript_id "file_1_file_1_jg10468.t2"; gene_id "file_1_file_1_jg10468";
Contig_6	AUGUSTUS	exon	5654004	5654141	.	-	.	transcript_id "file_1_file_1_jg10468.t2"; gene_id "file_1_file_1_jg10468";
Contig_6	AUGUSTUS	intron	5654142	5654905	.	-	.	transcript_id "file_1_file_1_jg10468.t2"; gene_id "file_1_file_1_jg10468";
Contig_6	AUGUSTUS	transcript	5628642	5655013	.	-	.	transcript_id "file_1_file_1_jg10468.t2"; gene_id "file_1_file_1_jg10468"
Contig_6	AUGUSTUS	CDS	5654906	5655013	1	-	0	transcript_id "file_1_file_1_jg10468.t2"; gene_id "file_1_file_1_jg10468";
Contig_6	AUGUSTUS	exon	5654906	5655013	.	-	.	transcript_id "file_1_file_1_jg10468.t2"; gene_id "file_1_file_1_jg10468";
Contig_6	AUGUSTUS	start_codon	5655011	5655013	.	-	0	transcript_id "file_1_file_1_jg10468.t2"; gene_id "file_1_file_1_jg10468";
Contig_6	AUGUSTUS	stop_codon	5790954	5790956	.	-	0	transcript_id "file_1_file_1_jg10509.t2"; gene_id "file_1_file_1_jg10509";
Contig_6	AUGUSTUS	CDS	5790954	5790963	0.95	-	1	transcript_id "file_1_file_1_jg10509.t2"; gene_id "file_1_file_1_jg10509";
Contig_6	AUGUSTUS	exon	5790954	5790963	.	-	.	transcript_id "file_1_file_1_jg10509.t2"; gene_id "file_1_file_1_jg10509";
Contig_6	AUGUSTUS	intron	5790964	5794346	.	-	.	transcript_id "file_1_file_1_jg10509.t2"; gene_id "file_1_file_1_jg10509";
Contig_6	AUGUSTUS	CDS	5794347	5794608	0.97	-	2	transcript_id "file_1_file_1_jg10509.t2"; gene_id "file_1_file_1_jg10509";
Contig_6	AUGUSTUS	exon	5794347	5794608	.	-	.	transcript_id "file_1_file_1_jg10509.t2"; gene_id "file_1_file_1_jg10509";
Contig_6	AUGUSTUS	intron	5794609	5798455	.	-	.	transcript_id "file_1_file_1_jg10509.t2"; gene_id "file_1_file_1_jg10509";
Contig_6	AUGUSTUS	CDS	5798456	5798553	1	-	1	transcript_id "file_1_file_1_jg10509.t2"; gene_id "file_1_file_1_jg10509";
Contig_6	AUGUSTUS	exon	5798456	5798553	.	-	.	transcript_id "file_1_file_1_jg10509.t2"; gene_id "file_1_file_1_jg10509";
Contig_6	AUGUSTUS	intron	5798554	5798974	.	-	.	transcript_id "file_1_file_1_jg10509.t2"; gene_id "file_1_file_1_jg10509";
Contig_6	AUGUSTUS	CDS	5798975	5799081	1	-	0	transcript_id "file_1_file_1_jg10509.t2"; gene_id "file_1_file_1_jg10509";
Contig_6	AUGUSTUS	exon	5798975	5799081	.	-	.	transcript_id "file_1_file_1_jg10509.t2"; gene_id "file_1_file_1_jg10509";
Contig_6	AUGUSTUS	intron	5799082	5799147	.	-	.	transcript_id "file_1_file_1_jg10509.t2"; gene_id "file_1_file_1_jg10509";
Contig_6	AUGUSTUS	CDS	5799148	5799288	1	-	0	transcript_id "file_1_file_1_jg10509.t2"; gene_id "file_1_file_1_jg10509";
Contig_6	AUGUSTUS	exon	5799148	5799288	.	-	.	transcript_id "file_1_file_1_jg10509.t2"; gene_id "file_1_file_1_jg10509";
Contig_6	AUGUSTUS	intron	5799289	5799345	.	-	.	transcript_id "file_1_file_1_jg10509.t2"; gene_id "file_1_file_1_jg10509";
Contig_6	AUGUSTUS	CDS	5799346	5799474	1	-	0	transcript_id "file_1_file_1_jg10509.t2"; gene_id "file_1_file_1_jg10509";
Contig_6	AUGUSTUS	exon	5799346	5799474	.	-	.	transcript_id "file_1_file_1_jg10509.t2"; gene_id "file_1_file_1_jg10509";
Contig_6	AUGUSTUS	intron	5799475	5799532	.	-	.	transcript_id "file_1_file_1_jg10509.t2"; gene_id "file_1_file_1_jg10509";
Contig_6	AUGUSTUS	CDS	5799533	5799666	1	-	2	transcript_id "file_1_file_1_jg10509.t2"; gene_id "file_1_file_1_jg10509";
Contig_6	AUGUSTUS	exon	5799533	5799666	.	-	.	transcript_id "file_1_file_1_jg10509.t2"; gene_id "file_1_file_1_jg10509";
Contig_6	AUGUSTUS	intron	5799667	5802893	.	-	.	transcript_id "file_1_file_1_jg10509.t2"; gene_id "file_1_file_1_jg10509";
Contig_6	AUGUSTUS	CDS	5802894	5803029	1	-	0	transcript_id "file_1_file_1_jg10509.t2"; gene_id "file_1_file_1_jg10509";
Contig_6	AUGUSTUS	exon	5802894	5803029	.	-	.	transcript_id "file_1_file_1_jg10509.t2"; gene_id "file_1_file_1_jg10509";
Contig_6	AUGUSTUS	intron	5803030	5804149	.	-	.	transcript_id "file_1_file_1_jg10509.t2"; gene_id "file_1_file_1_jg10509";
Contig_6	AUGUSTUS	CDS	5804150	5804391	1	-	2	transcript_id "file_1_file_1_jg10509.t2"; gene_id "file_1_file_1_jg10509";
Contig_6	AUGUSTUS	exon	5804150	5804391	.	-	.	transcript_id "file_1_file_1_jg10509.t2"; gene_id "file_1_file_1_jg10509";
Contig_6	AUGUSTUS	intron	5804392	5804497	.	-	.	transcript_id "file_1_file_1_jg10509.t2"; gene_id "file_1_file_1_jg10509";
Contig_6	AUGUSTUS	CDS	5804498	5804819	1	-	0	transcript_id "file_1_file_1_jg10509.t2"; gene_id "file_1_file_1_jg10509";
Contig_6	AUGUSTUS	exon	5804498	5804819	.	-	.	transcript_id "file_1_file_1_jg10509.t2"; gene_id "file_1_file_1_jg10509";
Contig_6	AUGUSTUS	intron	5804820	5804884	.	-	.	transcript_id "file_1_file_1_jg10509.t2"; gene_id "file_1_file_1_jg10509";
Contig_6	AUGUSTUS	CDS	5804885	5805003	1	-	2	transcript_id "file_1_file_1_jg10509.t2"; gene_id "file_1_file_1_jg10509";
Contig_6	AUGUSTUS	exon	5804885	5805003	.	-	.	transcript_id "file_1_file_1_jg10509.t2"; gene_id "file_1_file_1_jg10509";
Contig_6	AUGUSTUS	intron	5805004	5806566	.	-	.	transcript_id "file_1_file_1_jg10509.t2"; gene_id "file_1_file_1_jg10509";
Contig_6	AUGUSTUS	transcript	5790954	5806678	.	-	.	transcript_id "file_1_file_1_jg10509.t2"; gene_id "file_1_file_1_jg10509"
Contig_6	AUGUSTUS	CDS	5806567	5806678	1	-	0	transcript_id "file_1_file_1_jg10509.t2"; gene_id "file_1_file_1_jg10509";
Contig_6	AUGUSTUS	exon	5806567	5806678	.	-	.	transcript_id "file_1_file_1_jg10509.t2"; gene_id "file_1_file_1_jg10509";
Contig_6	AUGUSTUS	start_codon	5806676	5806678	.	-	0	transcript_id "file_1_file_1_jg10509.t2"; gene_id "file_1_file_1_jg10509";
Contig_27	AUGUSTUS	start_codon	670949	670951	.	+	0	transcript_id "file_1_file_1_jg17033.t1"; gene_id "file_1_file_1_jg17033";
Contig_27	AUGUSTUS	CDS	670949	671782	0.99	+	0	transcript_id "file_1_file_1_jg17033.t1"; gene_id "file_1_file_1_jg17033";
Contig_27	AUGUSTUS	exon	670949	671782	.	+	.	transcript_id "file_1_file_1_jg17033.t1"; gene_id "file_1_file_1_jg17033";
Contig_27	AUGUSTUS	intron	671783	671835	.	+	.	transcript_id "file_1_file_1_jg17033.t1"; gene_id "file_1_file_1_jg17033";
Contig_27	AUGUSTUS	CDS	671836	672004	1	+	0	transcript_id "file_1_file_1_jg17033.t1"; gene_id "file_1_file_1_jg17033";
Contig_27	AUGUSTUS	exon	671836	672004	.	+	.	transcript_id "file_1_file_1_jg17033.t1"; gene_id "file_1_file_1_jg17033";
Contig_27	AUGUSTUS	intron	672005	672064	.	+	.	transcript_id "file_1_file_1_jg17033.t1"; gene_id "file_1_file_1_jg17033";
Contig_27	AUGUSTUS	CDS	672065	672198	1	+	2	transcript_id "file_1_file_1_jg17033.t1"; gene_id "file_1_file_1_jg17033";
Contig_27	AUGUSTUS	exon	672065	672198	.	+	.	transcript_id "file_1_file_1_jg17033.t1"; gene_id "file_1_file_1_jg17033";
Contig_27	AUGUSTUS	intron	672199	672255	.	+	.	transcript_id "file_1_file_1_jg17033.t1"; gene_id "file_1_file_1_jg17033";
Contig_27	AUGUSTUS	transcript	670949	672549	.	+	.	transcript_id "file_1_file_1_jg17033.t1"; gene_id "file_1_file_1_jg17033"
Contig_27	AUGUSTUS	gene	670949	672549	.	+	.	jg17033
Contig_27	AUGUSTUS	CDS	672256	672549	1	+	0	transcript_id "file_1_file_1_jg17033.t1"; gene_id "file_1_file_1_jg17033";
Contig_27	AUGUSTUS	exon	672256	672549	.	+	.	transcript_id "file_1_file_1_jg17033.t1"; gene_id "file_1_file_1_jg17033";
Contig_27	AUGUSTUS	stop_codon	672547	672549	.	+	0	transcript_id "file_1_file_1_jg17033.t1"; gene_id "file_1_file_1_jg17033";
Draco	AUGUSTUS	start_codon	1016476	1016478	.	+	0	transcript_id "file_1_file_1_jg14863.t1"; gene_id "file_1_file_1_jg14863";
Draco	AUGUSTUS	CDS	1016476	1016652	1	+	0	transcript_id "file_1_file_1_jg14863.t1"; gene_id "file_1_file_1_jg14863";
Draco	AUGUSTUS	exon	1016476	1016652	.	+	.	transcript_id "file_1_file_1_jg14863.t1"; gene_id "file_1_file_1_jg14863";
Draco	AUGUSTUS	intron	1016653	1016711	.	+	.	transcript_id "file_1_file_1_jg14863.t1"; gene_id "file_1_file_1_jg14863";
Draco	AUGUSTUS	transcript	1016476	1018019	.	+	.	transcript_id "file_1_file_1_jg14863.t1"; gene_id "file_1_file_1_jg14863"
Draco	AUGUSTUS	gene	1016476	1018019	.	+	.	jg14863
Draco	AUGUSTUS	CDS	1016712	1018019	1	+	0	transcript_id "file_1_file_1_jg14863.t1"; gene_id "file_1_file_1_jg14863";
Draco	AUGUSTUS	exon	1016712	1018019	.	+	.	transcript_id "file_1_file_1_jg14863.t1"; gene_id "file_1_file_1_jg14863";
Draco	AUGUSTUS	stop_codon	1018017	1018019	.	+	0	transcript_id "file_1_file_1_jg14863.t1"; gene_id "file_1_file_1_jg14863";
Draco	GeneMark.hmm	start_codon	13877099	13877101	.	+	0	gene_id "file_1_file_2_17900_g"; transcript_id "file_1_file_2_17900_t"; count "file_1_file_2_1_1";
Draco	GeneMark.hmm	CDS	13877099	13877261	.	+	0	gene_id "file_1_file_2_17900_g"; transcript_id "file_1_file_2_17900_t"; evidence "file_1_file_2_1_1"; cds_type "file_1_file_2_Initial"; count "file_1_file_2_1_6"; anchored "file_1_file_2_1_1";
Draco	GeneMark.hmm	exon	13877099	13877261	0	+	.	gene_id "file_1_file_2_17900_g"; transcript_id "file_1_file_2_17900_t"; evidence "file_1_file_2_1_1"; cds_type "file_1_file_2_Initial"; count "file_1_file_2_1_6"; anchored "file_1_file_2_1_1";
Draco	GeneMark.hmm	CDS	13877319	13877440	.	+	2	gene_id "file_1_file_2_17900_g"; transcript_id "file_1_file_2_17900_t"; evidence "file_1_file_2_1_1"; cds_type "file_1_file_2_Internal"; count "file_1_file_2_2_6"; anchored "file_1_file_2_1_1";
Draco	GeneMark.hmm	exon	13877319	13877440	0	+	.	gene_id "file_1_file_2_17900_g"; transcript_id "file_1_file_2_17900_t"; evidence "file_1_file_2_1_1"; cds_type "file_1_file_2_Internal"; count "file_1_file_2_2_6"; anchored "file_1_file_2_1_1";
Draco	GeneMark.hmm	CDS	13877500	13877864	.	+	0	gene_id "file_1_file_2_17900_g"; transcript_id "file_1_file_2_17900_t"; evidence "file_1_file_2_1_1"; cds_type "file_1_file_2_Internal"; count "file_1_file_2_3_6"; anchored "file_1_file_2_1_1";
Draco	GeneMark.hmm	exon	13877500	13877864	0	+	.	gene_id "file_1_file_2_17900_g"; transcript_id "file_1_file_2_17900_t"; evidence "file_1_file_2_1_1"; cds_type "file_1_file_2_Internal"; count "file_1_file_2_3_6"; anchored "file_1_file_2_1_1";
Draco	GeneMark.hmm	CDS	13878168	13878257	.	+	1	gene_id "file_1_file_2_17900_g"; transcript_id "file_1_file_2_17900_t"; evidence "file_1_file_2_1_1"; cds_type "file_1_file_2_Internal"; count "file_1_file_2_4_6"; anchored "file_1_file_2_1_1";
Draco	GeneMark.hmm	exon	13878168	13878257	0	+	.	gene_id "file_1_file_2_17900_g"; transcript_id "file_1_file_2_17900_t"; evidence "file_1_file_2_1_1"; cds_type "file_1_file_2_Internal"; count "file_1_file_2_4_6"; anchored "file_1_file_2_1_1";
Draco	GeneMark.hmm	CDS	13878403	13878488	.	+	1	gene_id "file_1_file_2_17900_g"; transcript_id "file_1_file_2_17900_t"; evidence "file_1_file_2_1_1"; cds_type "file_1_file_2_Internal"; count "file_1_file_2_5_6"; anchored "file_1_file_2_1_1";
Draco	GeneMark.hmm	exon	13878403	13878488	0	+	.	gene_id "file_1_file_2_17900_g"; transcript_id "file_1_file_2_17900_t"; evidence "file_1_file_2_1_1"; cds_type "file_1_file_2_Internal"; count "file_1_file_2_5_6"; anchored "file_1_file_2_1_1";
Draco	GeneMark.hmm	CDS	13878792	13878925	.	+	2	gene_id "file_1_file_2_17900_g"; transcript_id "file_1_file_2_17900_t"; evidence "file_1_file_2_1_1"; cds_type "file_1_file_2_Terminal"; count "file_1_file_2_6_6"; anchored "file_1_file_2_1_1";
Draco	GeneMark.hmm	exon	13878792	13878925	0	+	.	gene_id "file_1_file_2_17900_g"; transcript_id "file_1_file_2_17900_t"; evidence "file_1_file_2_1_1"; cds_type "file_1_file_2_Terminal"; count "file_1_file_2_6_6"; anchored "file_1_file_2_1_1";
Draco	GeneMark.hmm	stop_codon	13878923	13878925	.	+	0	gene_id "file_1_file_2_17900_g"; transcript_id "file_1_file_2_17900_t"; count "file_1_file_2_1_1";
Gemini	AUGUSTUS	stop_codon	12045281	12045283	.	-	0	transcript_id "file_1_file_1_jg1240.t1"; gene_id "file_1_file_1_jg1240";
Gemini	AUGUSTUS	CDS	12045281	12045422	1	-	1	transcript_id "file_1_file_1_jg1240.t1"; gene_id "file_1_file_1_jg1240";
Gemini	AUGUSTUS	exon	12045281	12045422	.	-	.	transcript_id "file_1_file_1_jg1240.t1"; gene_id "file_1_file_1_jg1240";
Gemini	AUGUSTUS	intron	12045423	12047215	.	-	.	transcript_id "file_1_file_1_jg1240.t1"; gene_id "file_1_file_1_jg1240";
Gemini	AUGUSTUS	CDS	12047216	12047447	1	-	2	transcript_id "file_1_file_1_jg1240.t1"; gene_id "file_1_file_1_jg1240";
Gemini	AUGUSTUS	exon	12047216	12047447	.	-	.	transcript_id "file_1_file_1_jg1240.t1"; gene_id "file_1_file_1_jg1240";
Gemini	AUGUSTUS	intron	12047448	12047699	.	-	.	transcript_id "file_1_file_1_jg1240.t1"; gene_id "file_1_file_1_jg1240";
Gemini	AUGUSTUS	CDS	12047700	12047765	1	-	2	transcript_id "file_1_file_1_jg1240.t1"; gene_id "file_1_file_1_jg1240";
Gemini	AUGUSTUS	exon	12047700	12047765	.	-	.	transcript_id "file_1_file_1_jg1240.t1"; gene_id "file_1_file_1_jg1240";
Gemini	AUGUSTUS	intron	12047766	12047827	.	-	.	transcript_id "file_1_file_1_jg1240.t1"; gene_id "file_1_file_1_jg1240";
Gemini	AUGUSTUS	CDS	12047828	12047938	1	-	2	transcript_id "file_1_file_1_jg1240.t1"; gene_id "file_1_file_1_jg1240";
Gemini	AUGUSTUS	exon	12047828	12047938	.	-	.	transcript_id "file_1_file_1_jg1240.t1"; gene_id "file_1_file_1_jg1240";
Gemini	AUGUSTUS	intron	12047939	12048033	.	-	.	transcript_id "file_1_file_1_jg1240.t1"; gene_id "file_1_file_1_jg1240";
Gemini	AUGUSTUS	CDS	12048034	12048183	1	-	2	transcript_id "file_1_file_1_jg1240.t1"; gene_id "file_1_file_1_jg1240";
Gemini	AUGUSTUS	exon	12048034	12048183	.	-	.	transcript_id "file_1_file_1_jg1240.t1"; gene_id "file_1_file_1_jg1240";
Gemini	AUGUSTUS	intron	12048184	12048645	.	-	.	transcript_id "file_1_file_1_jg1240.t1"; gene_id "file_1_file_1_jg1240";
Gemini	AUGUSTUS	CDS	12048646	12048834	0.96	-	2	transcript_id "file_1_file_1_jg1240.t1"; gene_id "file_1_file_1_jg1240";
Gemini	AUGUSTUS	exon	12048646	12048834	.	-	.	transcript_id "file_1_file_1_jg1240.t1"; gene_id "file_1_file_1_jg1240";
Gemini	AUGUSTUS	intron	12048835	12050991	.	-	.	transcript_id "file_1_file_1_jg1240.t1"; gene_id "file_1_file_1_jg1240";
Gemini	AUGUSTUS	transcript	12045281	12051016	.	-	.	transcript_id "file_1_file_1_jg1240.t1"; gene_id "file_1_file_1_jg1240"
Gemini	AUGUSTUS	gene	12045281	12051016	.	-	.	jg1240
Gemini	AUGUSTUS	CDS	12050992	12051016	0.65	-	0	transcript_id "file_1_file_1_jg1240.t1"; gene_id "file_1_file_1_jg1240";
Gemini	AUGUSTUS	exon	12050992	12051016	.	-	.	transcript_id "file_1_file_1_jg1240.t1"; gene_id "file_1_file_1_jg1240";
Gemini	AUGUSTUS	start_codon	12051014	12051016	.	-	0	transcript_id "file_1_file_1_jg1240.t1"; gene_id "file_1_file_1_jg1240";
Contig_56	AUGUSTUS	start_codon	834226	834228	.	+	0	transcript_id "file_1_file_1_jg14709.t1"; gene_id "file_1_file_1_jg14709";
Contig_56	AUGUSTUS	CDS	834226	834334	1	+	0	transcript_id "file_1_file_1_jg14709.t1"; gene_id "file_1_file_1_jg14709";
Contig_56	AUGUSTUS	exon	834226	834334	.	+	.	transcript_id "file_1_file_1_jg14709.t1"; gene_id "file_1_file_1_jg14709";
Contig_56	AUGUSTUS	intron	834335	834542	.	+	.	transcript_id "file_1_file_1_jg14709.t1"; gene_id "file_1_file_1_jg14709";
Contig_56	AUGUSTUS	CDS	834543	834706	1	+	2	transcript_id "file_1_file_1_jg14709.t1"; gene_id "file_1_file_1_jg14709";
Contig_56	AUGUSTUS	exon	834543	834706	.	+	.	transcript_id "file_1_file_1_jg14709.t1"; gene_id "file_1_file_1_jg14709";
Contig_56	AUGUSTUS	intron	834707	835299	.	+	.	transcript_id "file_1_file_1_jg14709.t1"; gene_id "file_1_file_1_jg14709";
Contig_56	AUGUSTUS	CDS	835300	835906	1	+	0	transcript_id "file_1_file_1_jg14709.t1"; gene_id "file_1_file_1_jg14709";
Contig_56	AUGUSTUS	exon	835300	835906	.	+	.	transcript_id "file_1_file_1_jg14709.t1"; gene_id "file_1_file_1_jg14709";
Contig_56	AUGUSTUS	intron	835907	836131	.	+	.	transcript_id "file_1_file_1_jg14709.t1"; gene_id "file_1_file_1_jg14709";
Contig_56	AUGUSTUS	CDS	836132	836289	1	+	2	transcript_id "file_1_file_1_jg14709.t1"; gene_id "file_1_file_1_jg14709";
Contig_56	AUGUSTUS	exon	836132	836289	.	+	.	transcript_id "file_1_file_1_jg14709.t1"; gene_id "file_1_file_1_jg14709";
Contig_56	AUGUSTUS	intron	836290	836943	.	+	.	transcript_id "file_1_file_1_jg14709.t1"; gene_id "file_1_file_1_jg14709";
Contig_56	AUGUSTUS	CDS	836944	837165	1	+	0	transcript_id "file_1_file_1_jg14709.t1"; gene_id "file_1_file_1_jg14709";
Contig_56	AUGUSTUS	exon	836944	837165	.	+	.	transcript_id "file_1_file_1_jg14709.t1"; gene_id "file_1_file_1_jg14709";
Contig_56	AUGUSTUS	intron	837166	837251	.	+	.	transcript_id "file_1_file_1_jg14709.t1"; gene_id "file_1_file_1_jg14709";
Contig_56	AUGUSTUS	CDS	837252	837458	1	+	0	transcript_id "file_1_file_1_jg14709.t1"; gene_id "file_1_file_1_jg14709";
Contig_56	AUGUSTUS	exon	837252	837458	.	+	.	transcript_id "file_1_file_1_jg14709.t1"; gene_id "file_1_file_1_jg14709";
Contig_56	AUGUSTUS	intron	837459	838726	.	+	.	transcript_id "file_1_file_1_jg14709.t1"; gene_id "file_1_file_1_jg14709";
Contig_56	AUGUSTUS	CDS	838727	838811	1	+	0	transcript_id "file_1_file_1_jg14709.t1"; gene_id "file_1_file_1_jg14709";
Contig_56	AUGUSTUS	exon	838727	838811	.	+	.	transcript_id "file_1_file_1_jg14709.t1"; gene_id "file_1_file_1_jg14709";
Contig_56	AUGUSTUS	intron	838812	839085	.	+	.	transcript_id "file_1_file_1_jg14709.t1"; gene_id "file_1_file_1_jg14709";
Contig_56	AUGUSTUS	CDS	839086	839362	1	+	2	transcript_id "file_1_file_1_jg14709.t1"; gene_id "file_1_file_1_jg14709";
Contig_56	AUGUSTUS	exon	839086	839362	.	+	.	transcript_id "file_1_file_1_jg14709.t1"; gene_id "file_1_file_1_jg14709";
Contig_56	AUGUSTUS	intron	839363	839420	.	+	.	transcript_id "file_1_file_1_jg14709.t1"; gene_id "file_1_file_1_jg14709";
Contig_56	AUGUSTUS	CDS	839421	839622	1	+	1	transcript_id "file_1_file_1_jg14709.t1"; gene_id "file_1_file_1_jg14709";
Contig_56	AUGUSTUS	exon	839421	839622	.	+	.	transcript_id "file_1_file_1_jg14709.t1"; gene_id "file_1_file_1_jg14709";
Contig_56	AUGUSTUS	intron	839623	839677	.	+	.	transcript_id "file_1_file_1_jg14709.t1"; gene_id "file_1_file_1_jg14709";
Contig_56	AUGUSTUS	CDS	839678	839900	1	+	0	transcript_id "file_1_file_1_jg14709.t1"; gene_id "file_1_file_1_jg14709";
Contig_56	AUGUSTUS	exon	839678	839900	.	+	.	transcript_id "file_1_file_1_jg14709.t1"; gene_id "file_1_file_1_jg14709";
Contig_56	AUGUSTUS	intron	839901	839956	.	+	.	transcript_id "file_1_file_1_jg14709.t1"; gene_id "file_1_file_1_jg14709";
Contig_56	AUGUSTUS	CDS	839957	840072	1	+	2	transcript_id "file_1_file_1_jg14709.t1"; gene_id "file_1_file_1_jg14709";
Contig_56	AUGUSTUS	exon	839957	840072	.	+	.	transcript_id "file_1_file_1_jg14709.t1"; gene_id "file_1_file_1_jg14709";
Contig_56	AUGUSTUS	intron	840073	840130	.	+	.	transcript_id "file_1_file_1_jg14709.t1"; gene_id "file_1_file_1_jg14709";
Contig_56	AUGUSTUS	CDS	840131	840280	1	+	0	transcript_id "file_1_file_1_jg14709.t1"; gene_id "file_1_file_1_jg14709";
Contig_56	AUGUSTUS	exon	840131	840280	.	+	.	transcript_id "file_1_file_1_jg14709.t1"; gene_id "file_1_file_1_jg14709";
Contig_56	AUGUSTUS	intron	840281	840424	.	+	.	transcript_id "file_1_file_1_jg14709.t1"; gene_id "file_1_file_1_jg14709";
Contig_56	AUGUSTUS	CDS	840425	840571	1	+	0	transcript_id "file_1_file_1_jg14709.t1"; gene_id "file_1_file_1_jg14709";
Contig_56	AUGUSTUS	exon	840425	840571	.	+	.	transcript_id "file_1_file_1_jg14709.t1"; gene_id "file_1_file_1_jg14709";
Contig_56	AUGUSTUS	intron	840572	840877	.	+	.	transcript_id "file_1_file_1_jg14709.t1"; gene_id "file_1_file_1_jg14709";
Contig_56	AUGUSTUS	transcript	834226	841081	.	+	.	transcript_id "file_1_file_1_jg14709.t1"; gene_id "file_1_file_1_jg14709"
Contig_56	AUGUSTUS	gene	834226	841081	.	+	.	jg14709
Contig_56	AUGUSTUS	CDS	840878	841081	1	+	0	transcript_id "file_1_file_1_jg14709.t1"; gene_id "file_1_file_1_jg14709";
Contig_56	AUGUSTUS	exon	840878	841081	.	+	.	transcript_id "file_1_file_1_jg14709.t1"; gene_id "file_1_file_1_jg14709";
Contig_56	AUGUSTUS	stop_codon	841079	841081	.	+	0	transcript_id "file_1_file_1_jg14709.t1"; gene_id "file_1_file_1_jg14709";
Andromeda	AUGUSTUS	start_codon	1469332	1469334	.	+	0	transcript_id "file_1_file_1_jg7048.t1"; gene_id "file_1_file_1_jg7048";
Andromeda	AUGUSTUS	CDS	1469332	1469818	1	+	0	transcript_id "file_1_file_1_jg7048.t1"; gene_id "file_1_file_1_jg7048";
Andromeda	AUGUSTUS	exon	1469332	1469818	.	+	.	transcript_id "file_1_file_1_jg7048.t1"; gene_id "file_1_file_1_jg7048";
Andromeda	AUGUSTUS	intron	1469819	1469877	.	+	.	transcript_id "file_1_file_1_jg7048.t1"; gene_id "file_1_file_1_jg7048";
Andromeda	AUGUSTUS	CDS	1469878	1470132	1	+	2	transcript_id "file_1_file_1_jg7048.t1"; gene_id "file_1_file_1_jg7048";
Andromeda	AUGUSTUS	exon	1469878	1470132	.	+	.	transcript_id "file_1_file_1_jg7048.t1"; gene_id "file_1_file_1_jg7048";
Andromeda	AUGUSTUS	intron	1470133	1470581	.	+	.	transcript_id "file_1_file_1_jg7048.t1"; gene_id "file_1_file_1_jg7048";
Andromeda	AUGUSTUS	transcript	1469332	1471645	.	+	.	transcript_id "file_1_file_1_jg7048.t1"; gene_id "file_1_file_1_jg7048"
Andromeda	AUGUSTUS	gene	1469332	1471645	.	+	.	jg7048
Andromeda	AUGUSTUS	CDS	1470582	1471645	1	+	2	transcript_id "file_1_file_1_jg7048.t1"; gene_id "file_1_file_1_jg7048";
Andromeda	AUGUSTUS	exon	1470582	1471645	.	+	.	transcript_id "file_1_file_1_jg7048.t1"; gene_id "file_1_file_1_jg7048";
Andromeda	AUGUSTUS	stop_codon	1471643	1471645	.	+	0	transcript_id "file_1_file_1_jg7048.t1"; gene_id "file_1_file_1_jg7048";
Contig_8	AUGUSTUS	stop_codon	755050	755052	.	-	0	transcript_id "file_1_file_1_jg3727.t1"; gene_id "file_1_file_1_jg3727";
Contig_8	AUGUSTUS	CDS	755050	755263	1	-	1	transcript_id "file_1_file_1_jg3727.t1"; gene_id "file_1_file_1_jg3727";
Contig_8	AUGUSTUS	exon	755050	755263	.	-	.	transcript_id "file_1_file_1_jg3727.t1"; gene_id "file_1_file_1_jg3727";
Contig_8	AUGUSTUS	intron	755264	755369	.	-	.	transcript_id "file_1_file_1_jg3727.t1"; gene_id "file_1_file_1_jg3727";
Contig_8	AUGUSTUS	CDS	755370	755423	0.95	-	1	transcript_id "file_1_file_1_jg3727.t1"; gene_id "file_1_file_1_jg3727";
Contig_8	AUGUSTUS	exon	755370	755423	.	-	.	transcript_id "file_1_file_1_jg3727.t1"; gene_id "file_1_file_1_jg3727";
Contig_8	AUGUSTUS	intron	755424	755491	.	-	.	transcript_id "file_1_file_1_jg3727.t1"; gene_id "file_1_file_1_jg3727";
Contig_8	AUGUSTUS	CDS	755492	755839	0.92	-	1	transcript_id "file_1_file_1_jg3727.t1"; gene_id "file_1_file_1_jg3727";
Contig_8	AUGUSTUS	exon	755492	755839	.	-	.	transcript_id "file_1_file_1_jg3727.t1"; gene_id "file_1_file_1_jg3727";
Contig_8	AUGUSTUS	intron	755840	755895	.	-	.	transcript_id "file_1_file_1_jg3727.t1"; gene_id "file_1_file_1_jg3727";
Contig_8	AUGUSTUS	CDS	755896	755912	0.83	-	0	transcript_id "file_1_file_1_jg3727.t1"; gene_id "file_1_file_1_jg3727";
Contig_8	AUGUSTUS	exon	755896	755912	.	-	.	transcript_id "file_1_file_1_jg3727.t1"; gene_id "file_1_file_1_jg3727";
Contig_8	AUGUSTUS	intron	755913	756072	.	-	.	transcript_id "file_1_file_1_jg3727.t1"; gene_id "file_1_file_1_jg3727";
Contig_8	AUGUSTUS	CDS	756073	756257	0.6	-	2	transcript_id "file_1_file_1_jg3727.t1"; gene_id "file_1_file_1_jg3727";
Contig_8	AUGUSTUS	exon	756073	756257	.	-	.	transcript_id "file_1_file_1_jg3727.t1"; gene_id "file_1_file_1_jg3727";
Contig_8	AUGUSTUS	intron	756258	756319	.	-	.	transcript_id "file_1_file_1_jg3727.t1"; gene_id "file_1_file_1_jg3727";
Contig_8	AUGUSTUS	CDS	756320	756681	0.56	-	1	transcript_id "file_1_file_1_jg3727.t1"; gene_id "file_1_file_1_jg3727";
Contig_8	AUGUSTUS	exon	756320	756681	.	-	.	transcript_id "file_1_file_1_jg3727.t1"; gene_id "file_1_file_1_jg3727";
Contig_8	AUGUSTUS	intron	756682	756761	.	-	.	transcript_id "file_1_file_1_jg3727.t1"; gene_id "file_1_file_1_jg3727";
Contig_8	AUGUSTUS	CDS	756762	756919	0.96	-	0	transcript_id "file_1_file_1_jg3727.t1"; gene_id "file_1_file_1_jg3727";
Contig_8	AUGUSTUS	exon	756762	756919	.	-	.	transcript_id "file_1_file_1_jg3727.t1"; gene_id "file_1_file_1_jg3727";
Contig_8	AUGUSTUS	intron	756920	764773	.	-	.	transcript_id "file_1_file_1_jg3727.t1"; gene_id "file_1_file_1_jg3727";
Contig_8	AUGUSTUS	CDS	764774	764854	1	-	0	transcript_id "file_1_file_1_jg3727.t1"; gene_id "file_1_file_1_jg3727";
Contig_8	AUGUSTUS	exon	764774	764854	.	-	.	transcript_id "file_1_file_1_jg3727.t1"; gene_id "file_1_file_1_jg3727";
Contig_8	AUGUSTUS	intron	764855	784090	.	-	.	transcript_id "file_1_file_1_jg3727.t1"; gene_id "file_1_file_1_jg3727";
Contig_8	AUGUSTUS	CDS	784091	784204	1	-	0	transcript_id "file_1_file_1_jg3727.t1"; gene_id "file_1_file_1_jg3727";
Contig_8	AUGUSTUS	exon	784091	784204	.	-	.	transcript_id "file_1_file_1_jg3727.t1"; gene_id "file_1_file_1_jg3727";
Contig_8	AUGUSTUS	intron	784205	788608	.	-	.	transcript_id "file_1_file_1_jg3727.t1"; gene_id "file_1_file_1_jg3727";
Contig_8	AUGUSTUS	transcript	755050	788848	.	-	.	transcript_id "file_1_file_1_jg3727.t1"; gene_id "file_1_file_1_jg3727"
Contig_8	AUGUSTUS	gene	755050	788848	.	-	.	jg3727
Contig_8	AUGUSTUS	CDS	788609	788848	1	-	0	transcript_id "file_1_file_1_jg3727.t1"; gene_id "file_1_file_1_jg3727";
Contig_8	AUGUSTUS	exon	788609	788848	.	-	.	transcript_id "file_1_file_1_jg3727.t1"; gene_id "file_1_file_1_jg3727";
Contig_8	AUGUSTUS	start_codon	788846	788848	.	-	0	transcript_id "file_1_file_1_jg3727.t1"; gene_id "file_1_file_1_jg3727";
Contig_20	AUGUSTUS	start_codon	1559946	1559948	.	+	0	transcript_id "file_1_file_1_jg14576.t1"; gene_id "file_1_file_1_jg14576";
Contig_20	AUGUSTUS	CDS	1559946	1560371	0.98	+	0	transcript_id "file_1_file_1_jg14576.t1"; gene_id "file_1_file_1_jg14576";
Contig_20	AUGUSTUS	exon	1559946	1560371	.	+	.	transcript_id "file_1_file_1_jg14576.t1"; gene_id "file_1_file_1_jg14576";
Contig_20	AUGUSTUS	transcript	1559946	1560371	.	+	.	transcript_id "file_1_file_1_jg14576.t1"; gene_id "file_1_file_1_jg14576"
Contig_20	AUGUSTUS	gene	1559946	1560371	.	+	.	jg14576
Contig_20	AUGUSTUS	stop_codon	1560369	1560371	.	+	0	transcript_id "file_1_file_1_jg14576.t1"; gene_id "file_1_file_1_jg14576";
Contig_5	AUGUSTUS	stop_codon	6868072	6868074	.	-	0	transcript_id "file_1_file_1_jg5015.t2"; gene_id "file_1_file_1_jg5015";
Contig_5	AUGUSTUS	CDS	6868072	6868359	1	-	0	transcript_id "file_1_file_1_jg5015.t2"; gene_id "file_1_file_1_jg5015";
Contig_5	AUGUSTUS	exon	6868072	6868359	.	-	.	transcript_id "file_1_file_1_jg5015.t2"; gene_id "file_1_file_1_jg5015";
Contig_5	AUGUSTUS	intron	6868360	6868418	.	-	.	transcript_id "file_1_file_1_jg5015.t2"; gene_id "file_1_file_1_jg5015";
Contig_5	AUGUSTUS	CDS	6868419	6869001	1	-	1	transcript_id "file_1_file_1_jg5015.t2"; gene_id "file_1_file_1_jg5015";
Contig_5	AUGUSTUS	exon	6868419	6869001	.	-	.	transcript_id "file_1_file_1_jg5015.t2"; gene_id "file_1_file_1_jg5015";
Contig_5	AUGUSTUS	intron	6869002	6869058	.	-	.	transcript_id "file_1_file_1_jg5015.t2"; gene_id "file_1_file_1_jg5015";
Contig_5	AUGUSTUS	CDS	6869059	6869376	1	-	1	transcript_id "file_1_file_1_jg5015.t2"; gene_id "file_1_file_1_jg5015";
Contig_5	AUGUSTUS	exon	6869059	6869376	.	-	.	transcript_id "file_1_file_1_jg5015.t2"; gene_id "file_1_file_1_jg5015";
Contig_5	AUGUSTUS	intron	6869377	6872231	.	-	.	transcript_id "file_1_file_1_jg5015.t2"; gene_id "file_1_file_1_jg5015";
Contig_5	AUGUSTUS	transcript	6868072	6872401	.	-	.	transcript_id "file_1_file_1_jg5015.t2"; gene_id "file_1_file_1_jg5015"
Contig_5	AUGUSTUS	gene	6868072	6872401	.	-	.	jg5015
Contig_5	AUGUSTUS	CDS	6872232	6872401	1	-	0	transcript_id "file_1_file_1_jg5015.t2"; gene_id "file_1_file_1_jg5015";
Contig_5	AUGUSTUS	exon	6872232	6872401	.	-	.	transcript_id "file_1_file_1_jg5015.t2"; gene_id "file_1_file_1_jg5015";
Contig_5	AUGUSTUS	start_codon	6872399	6872401	.	-	0	transcript_id "file_1_file_1_jg5015.t2"; gene_id "file_1_file_1_jg5015";
Contig_7	AUGUSTUS	start_codon	88588	88590	.	+	0	transcript_id "file_1_file_1_jg13358.t1"; gene_id "file_1_file_1_jg13358";
Contig_7	AUGUSTUS	CDS	88588	88612	1	+	0	transcript_id "file_1_file_1_jg13358.t1"; gene_id "file_1_file_1_jg13358";
Contig_7	AUGUSTUS	exon	88588	88612	.	+	.	transcript_id "file_1_file_1_jg13358.t1"; gene_id "file_1_file_1_jg13358";
Contig_7	AUGUSTUS	intron	88613	89004	.	+	.	transcript_id "file_1_file_1_jg13358.t1"; gene_id "file_1_file_1_jg13358";
Contig_7	AUGUSTUS	CDS	89005	90606	1	+	2	transcript_id "file_1_file_1_jg13358.t1"; gene_id "file_1_file_1_jg13358";
Contig_7	AUGUSTUS	exon	89005	90606	.	+	.	transcript_id "file_1_file_1_jg13358.t1"; gene_id "file_1_file_1_jg13358";
Contig_7	AUGUSTUS	intron	90607	91794	.	+	.	transcript_id "file_1_file_1_jg13358.t1"; gene_id "file_1_file_1_jg13358";
Contig_7	AUGUSTUS	transcript	88588	92321	.	+	.	transcript_id "file_1_file_1_jg13358.t1"; gene_id "file_1_file_1_jg13358"
Contig_7	AUGUSTUS	gene	88588	92321	.	+	.	jg13358
Contig_7	AUGUSTUS	CDS	91795	92321	0.82	+	2	transcript_id "file_1_file_1_jg13358.t1"; gene_id "file_1_file_1_jg13358";
Contig_7	AUGUSTUS	exon	91795	92321	.	+	.	transcript_id "file_1_file_1_jg13358.t1"; gene_id "file_1_file_1_jg13358";
Contig_7	AUGUSTUS	stop_codon	92319	92321	.	+	0	transcript_id "file_1_file_1_jg13358.t1"; gene_id "file_1_file_1_jg13358";
Contig_5	AUGUSTUS	stop_codon	2664227	2664229	.	-	0	transcript_id "file_1_file_1_jg4453.t1"; gene_id "file_1_file_1_jg4453";
Contig_5	AUGUSTUS	CDS	2664227	2664494	1	-	1	transcript_id "file_1_file_1_jg4453.t1"; gene_id "file_1_file_1_jg4453";
Contig_5	AUGUSTUS	exon	2664227	2664494	.	-	.	transcript_id "file_1_file_1_jg4453.t1"; gene_id "file_1_file_1_jg4453";
Contig_5	AUGUSTUS	intron	2664495	2664550	.	-	.	transcript_id "file_1_file_1_jg4453.t1"; gene_id "file_1_file_1_jg4453";
Contig_5	AUGUSTUS	transcript	2664227	2664795	.	-	.	transcript_id "file_1_file_1_jg4453.t1"; gene_id "file_1_file_1_jg4453"
Contig_5	AUGUSTUS	gene	2664227	2664795	.	-	.	jg4453
Contig_5	AUGUSTUS	CDS	2664551	2664795	1	-	0	transcript_id "file_1_file_1_jg4453.t1"; gene_id "file_1_file_1_jg4453";
Contig_5	AUGUSTUS	exon	2664551	2664795	.	-	.	transcript_id "file_1_file_1_jg4453.t1"; gene_id "file_1_file_1_jg4453";
Contig_5	AUGUSTUS	start_codon	2664793	2664795	.	-	0	transcript_id "file_1_file_1_jg4453.t1"; gene_id "file_1_file_1_jg4453";
Contig_10	GeneMark.hmm	start_codon	1772409	1772411	.	+	0	gene_id "file_1_file_2_5925_g"; transcript_id "file_1_file_2_5925_t"; count "file_1_file_2_1_1";
Contig_10	GeneMark.hmm	CDS	1772409	1772688	.	+	0	gene_id "file_1_file_2_5925_g"; transcript_id "file_1_file_2_5925_t"; evidence "file_1_file_2_1_1"; cds_type "file_1_file_2_Initial"; count "file_1_file_2_1_4"; anchored "file_1_file_2_1_1";
Contig_10	GeneMark.hmm	exon	1772409	1772688	0	+	.	gene_id "file_1_file_2_5925_g"; transcript_id "file_1_file_2_5925_t"; evidence "file_1_file_2_1_1"; cds_type "file_1_file_2_Initial"; count "file_1_file_2_1_4"; anchored "file_1_file_2_1_1";
Contig_10	GeneMark.hmm	CDS	1772745	1772938	.	+	2	gene_id "file_1_file_2_5925_g"; transcript_id "file_1_file_2_5925_t"; evidence "file_1_file_2_1_1"; cds_type "file_1_file_2_Internal"; count "file_1_file_2_2_4"; anchored "file_1_file_2_1_1";
Contig_10	GeneMark.hmm	exon	1772745	1772938	0	+	.	gene_id "file_1_file_2_5925_g"; transcript_id "file_1_file_2_5925_t"; evidence "file_1_file_2_1_1"; cds_type "file_1_file_2_Internal"; count "file_1_file_2_2_4"; anchored "file_1_file_2_1_1";
Contig_10	GeneMark.hmm	CDS	1773021	1775197	.	+	0	gene_id "file_1_file_2_5925_g"; transcript_id "file_1_file_2_5925_t"; evidence "file_1_file_2_1_1"; cds_type "file_1_file_2_Internal"; count "file_1_file_2_3_4"; anchored "file_1_file_2_1_1";
Contig_10	GeneMark.hmm	exon	1773021	1775197	0	+	.	gene_id "file_1_file_2_5925_g"; transcript_id "file_1_file_2_5925_t"; evidence "file_1_file_2_1_1"; cds_type "file_1_file_2_Internal"; count "file_1_file_2_3_4"; anchored "file_1_file_2_1_1";
Contig_10	GeneMark.hmm	CDS	1775262	1775319	.	+	1	gene_id "file_1_file_2_5925_g"; transcript_id "file_1_file_2_5925_t"; evidence "file_1_file_2_1_0"; cds_type "file_1_file_2_Terminal"; count "file_1_file_2_4_4"; anchored "file_1_file_2_1_0";
Contig_10	GeneMark.hmm	exon	1775262	1775319	0	+	.	gene_id "file_1_file_2_5925_g"; transcript_id "file_1_file_2_5925_t"; evidence "file_1_file_2_1_0"; cds_type "file_1_file_2_Terminal"; count "file_1_file_2_4_4"; anchored "file_1_file_2_1_0";
Contig_10	GeneMark.hmm	stop_codon	1775317	1775319	.	+	0	gene_id "file_1_file_2_5925_g"; transcript_id "file_1_file_2_5925_t"; count "file_1_file_2_1_1";
Contig_6	AUGUSTUS	stop_codon	5511278	5511280	.	-	0	transcript_id "file_1_file_1_jg10449.t1"; gene_id "file_1_file_1_jg10449";
Contig_6	AUGUSTUS	CDS	5511278	5512171	1	-	0	transcript_id "file_1_file_1_jg10449.t1"; gene_id "file_1_file_1_jg10449";
Contig_6	AUGUSTUS	exon	5511278	5512171	.	-	.	transcript_id "file_1_file_1_jg10449.t1"; gene_id "file_1_file_1_jg10449";
Contig_6	AUGUSTUS	transcript	5511278	5512171	.	-	.	transcript_id "file_1_file_1_jg10449.t1"; gene_id "file_1_file_1_jg10449"
Contig_6	AUGUSTUS	gene	5511278	5512171	.	-	.	jg10449
Contig_6	AUGUSTUS	start_codon	5512169	5512171	.	-	0	transcript_id "file_1_file_1_jg10449.t1"; gene_id "file_1_file_1_jg10449";
Cepheus	AUGUSTUS	start_codon	12993790	12993792	.	+	0	transcript_id "file_1_file_1_jg12085.t1"; gene_id "file_1_file_1_jg12085";
Cepheus	AUGUSTUS	CDS	12993790	12994082	1	+	0	transcript_id "file_1_file_1_jg12085.t1"; gene_id "file_1_file_1_jg12085";
Cepheus	AUGUSTUS	exon	12993790	12994082	.	+	.	transcript_id "file_1_file_1_jg12085.t1"; gene_id "file_1_file_1_jg12085";
Cepheus	AUGUSTUS	intron	12994083	12998872	.	+	.	transcript_id "file_1_file_1_jg12085.t1"; gene_id "file_1_file_1_jg12085";
Cepheus	AUGUSTUS	CDS	12998873	12999881	1	+	1	transcript_id "file_1_file_1_jg12085.t1"; gene_id "file_1_file_1_jg12085";
Cepheus	AUGUSTUS	exon	12998873	12999881	.	+	.	transcript_id "file_1_file_1_jg12085.t1"; gene_id "file_1_file_1_jg12085";
Cepheus	AUGUSTUS	intron	12999882	12999936	.	+	.	transcript_id "file_1_file_1_jg12085.t1"; gene_id "file_1_file_1_jg12085";
Cepheus	AUGUSTUS	CDS	12999937	13000135	1	+	0	transcript_id "file_1_file_1_jg12085.t1"; gene_id "file_1_file_1_jg12085";
Cepheus	AUGUSTUS	exon	12999937	13000135	.	+	.	transcript_id "file_1_file_1_jg12085.t1"; gene_id "file_1_file_1_jg12085";
Cepheus	AUGUSTUS	intron	13000136	13000664	.	+	.	transcript_id "file_1_file_1_jg12085.t1"; gene_id "file_1_file_1_jg12085";
Cepheus	AUGUSTUS	transcript	12993790	13001602	.	+	.	transcript_id "file_1_file_1_jg12085.t1"; gene_id "file_1_file_1_jg12085"
Cepheus	AUGUSTUS	gene	12993790	13001602	.	+	.	jg12085
Cepheus	AUGUSTUS	CDS	13000665	13001602	1	+	2	transcript_id "file_1_file_1_jg12085.t1"; gene_id "file_1_file_1_jg12085";
Cepheus	AUGUSTUS	exon	13000665	13001602	.	+	.	transcript_id "file_1_file_1_jg12085.t1"; gene_id "file_1_file_1_jg12085";
Cepheus	AUGUSTUS	stop_codon	13001600	13001602	.	+	0	transcript_id "file_1_file_1_jg12085.t1"; gene_id "file_1_file_1_jg12085";
Contig_17	AUGUSTUS	stop_codon	1748512	1748514	.	-	0	transcript_id "file_1_file_1_jg6387.t1"; gene_id "file_1_file_1_jg6387";
Contig_17	AUGUSTUS	CDS	1748512	1748637	1	-	0	transcript_id "file_1_file_1_jg6387.t1"; gene_id "file_1_file_1_jg6387";
Contig_17	AUGUSTUS	exon	1748512	1748637	.	-	.	transcript_id "file_1_file_1_jg6387.t1"; gene_id "file_1_file_1_jg6387";
Contig_17	AUGUSTUS	intron	1748638	1748689	.	-	.	transcript_id "file_1_file_1_jg6387.t1"; gene_id "file_1_file_1_jg6387";
Contig_17	AUGUSTUS	CDS	1748690	1748844	1	-	2	transcript_id "file_1_file_1_jg6387.t1"; gene_id "file_1_file_1_jg6387";
Contig_17	AUGUSTUS	exon	1748690	1748844	.	-	.	transcript_id "file_1_file_1_jg6387.t1"; gene_id "file_1_file_1_jg6387";
Contig_17	AUGUSTUS	intron	1748845	1755246	.	-	.	transcript_id "file_1_file_1_jg6387.t1"; gene_id "file_1_file_1_jg6387";
Contig_17	AUGUSTUS	CDS	1755247	1755321	1	-	2	transcript_id "file_1_file_1_jg6387.t1"; gene_id "file_1_file_1_jg6387";
Contig_17	AUGUSTUS	exon	1755247	1755321	.	-	.	transcript_id "file_1_file_1_jg6387.t1"; gene_id "file_1_file_1_jg6387";
Contig_17	AUGUSTUS	intron	1755322	1755379	.	-	.	transcript_id "file_1_file_1_jg6387.t1"; gene_id "file_1_file_1_jg6387";
Contig_17	AUGUSTUS	CDS	1755380	1755526	0.7	-	2	transcript_id "file_1_file_1_jg6387.t1"; gene_id "file_1_file_1_jg6387";
Contig_17	AUGUSTUS	exon	1755380	1755526	.	-	.	transcript_id "file_1_file_1_jg6387.t1"; gene_id "file_1_file_1_jg6387";
Contig_17	AUGUSTUS	intron	1755527	1755883	.	-	.	transcript_id "file_1_file_1_jg6387.t1"; gene_id "file_1_file_1_jg6387";
Contig_17	AUGUSTUS	CDS	1755884	1756351	0.72	-	2	transcript_id "file_1_file_1_jg6387.t1"; gene_id "file_1_file_1_jg6387";
Contig_17	AUGUSTUS	exon	1755884	1756351	.	-	.	transcript_id "file_1_file_1_jg6387.t1"; gene_id "file_1_file_1_jg6387";
Contig_17	AUGUSTUS	intron	1756352	1760361	.	-	.	transcript_id "file_1_file_1_jg6387.t1"; gene_id "file_1_file_1_jg6387";
Contig_17	AUGUSTUS	CDS	1760362	1760718	1	-	2	transcript_id "file_1_file_1_jg6387.t1"; gene_id "file_1_file_1_jg6387";
Contig_17	AUGUSTUS	exon	1760362	1760718	.	-	.	transcript_id "file_1_file_1_jg6387.t1"; gene_id "file_1_file_1_jg6387";
Contig_17	AUGUSTUS	intron	1760719	1762947	.	-	.	transcript_id "file_1_file_1_jg6387.t1"; gene_id "file_1_file_1_jg6387";
Contig_17	AUGUSTUS	CDS	1762948	1762995	0.99	-	2	transcript_id "file_1_file_1_jg6387.t1"; gene_id "file_1_file_1_jg6387";
Contig_17	AUGUSTUS	exon	1762948	1762995	.	-	.	transcript_id "file_1_file_1_jg6387.t1"; gene_id "file_1_file_1_jg6387";
Contig_17	AUGUSTUS	intron	1762996	1767942	.	-	.	transcript_id "file_1_file_1_jg6387.t1"; gene_id "file_1_file_1_jg6387";
Contig_17	AUGUSTUS	CDS	1767943	1768237	1	-	0	transcript_id "file_1_file_1_jg6387.t1"; gene_id "file_1_file_1_jg6387";
Contig_17	AUGUSTUS	exon	1767943	1768237	.	-	.	transcript_id "file_1_file_1_jg6387.t1"; gene_id "file_1_file_1_jg6387";
Contig_17	AUGUSTUS	intron	1768238	1768298	.	-	.	transcript_id "file_1_file_1_jg6387.t1"; gene_id "file_1_file_1_jg6387";
Contig_17	AUGUSTUS	CDS	1768299	1768472	1	-	0	transcript_id "file_1_file_1_jg6387.t1"; gene_id "file_1_file_1_jg6387";
Contig_17	AUGUSTUS	exon	1768299	1768472	.	-	.	transcript_id "file_1_file_1_jg6387.t1"; gene_id "file_1_file_1_jg6387";
Contig_17	AUGUSTUS	intron	1768473	1768526	.	-	.	transcript_id "file_1_file_1_jg6387.t1"; gene_id "file_1_file_1_jg6387";
Contig_17	AUGUSTUS	transcript	1748512	1768862	.	-	.	transcript_id "file_1_file_1_jg6387.t1"; gene_id "file_1_file_1_jg6387"
Contig_17	AUGUSTUS	gene	1748512	1768862	.	-	.	jg6387
Contig_17	AUGUSTUS	CDS	1768527	1768862	1	-	0	transcript_id "file_1_file_1_jg6387.t1"; gene_id "file_1_file_1_jg6387";
Contig_17	AUGUSTUS	exon	1768527	1768862	.	-	.	transcript_id "file_1_file_1_jg6387.t1"; gene_id "file_1_file_1_jg6387";
Contig_17	AUGUSTUS	start_codon	1768860	1768862	.	-	0	transcript_id "file_1_file_1_jg6387.t1"; gene_id "file_1_file_1_jg6387";
Gemini	AUGUSTUS	start_codon	12589672	12589674	.	+	0	transcript_id "file_1_file_1_jg1305.t1"; gene_id "file_1_file_1_jg1305";
Gemini	AUGUSTUS	CDS	12589672	12591420	1	+	0	transcript_id "file_1_file_1_jg1305.t1"; gene_id "file_1_file_1_jg1305";
Gemini	AUGUSTUS	exon	12589672	12591420	.	+	.	transcript_id "file_1_file_1_jg1305.t1"; gene_id "file_1_file_1_jg1305";
Gemini	AUGUSTUS	transcript	12589672	12591420	.	+	.	transcript_id "file_1_file_1_jg1305.t1"; gene_id "file_1_file_1_jg1305"
Gemini	AUGUSTUS	gene	12589672	12591420	.	+	.	jg1305
Gemini	AUGUSTUS	stop_codon	12591418	12591420	.	+	0	transcript_id "file_1_file_1_jg1305.t1"; gene_id "file_1_file_1_jg1305";
Contig_33	AUGUSTUS	start_codon	624725	624727	.	+	0	transcript_id "file_1_file_1_jg2072.t1"; gene_id "file_1_file_1_jg2072";
Contig_33	AUGUSTUS	CDS	624725	624824	1	+	0	transcript_id "file_1_file_1_jg2072.t1"; gene_id "file_1_file_1_jg2072";
Contig_33	AUGUSTUS	exon	624725	624824	.	+	.	transcript_id "file_1_file_1_jg2072.t1"; gene_id "file_1_file_1_jg2072";
Contig_33	AUGUSTUS	intron	624825	625473	.	+	.	transcript_id "file_1_file_1_jg2072.t1"; gene_id "file_1_file_1_jg2072";
Contig_33	AUGUSTUS	CDS	625474	625870	1	+	2	transcript_id "file_1_file_1_jg2072.t1"; gene_id "file_1_file_1_jg2072";
Contig_33	AUGUSTUS	exon	625474	625870	.	+	.	transcript_id "file_1_file_1_jg2072.t1"; gene_id "file_1_file_1_jg2072";
Contig_33	AUGUSTUS	intron	625871	626437	.	+	.	transcript_id "file_1_file_1_jg2072.t1"; gene_id "file_1_file_1_jg2072";
Contig_33	AUGUSTUS	transcript	624725	626636	.	+	.	transcript_id "file_1_file_1_jg2072.t1"; gene_id "file_1_file_1_jg2072"
Contig_33	AUGUSTUS	gene	624725	626636	.	+	.	jg2072
Contig_33	AUGUSTUS	CDS	626438	626636	1	+	1	transcript_id "file_1_file_1_jg2072.t1"; gene_id "file_1_file_1_jg2072";
Contig_33	AUGUSTUS	exon	626438	626636	.	+	.	transcript_id "file_1_file_1_jg2072.t1"; gene_id "file_1_file_1_jg2072";
Contig_33	AUGUSTUS	stop_codon	626634	626636	.	+	0	transcript_id "file_1_file_1_jg2072.t1"; gene_id "file_1_file_1_jg2072";
Contig_26	AUGUSTUS	start_codon	215281	215283	.	+	0	transcript_id "file_1_file_1_jg3452.t1"; gene_id "file_1_file_1_jg3452";
Contig_26	AUGUSTUS	CDS	215281	215637	1	+	0	transcript_id "file_1_file_1_jg3452.t1"; gene_id "file_1_file_1_jg3452";
Contig_26	AUGUSTUS	exon	215281	215637	.	+	.	transcript_id "file_1_file_1_jg3452.t1"; gene_id "file_1_file_1_jg3452";
Contig_26	AUGUSTUS	transcript	215281	215637	.	+	.	transcript_id "file_1_file_1_jg3452.t1"; gene_id "file_1_file_1_jg3452"
Contig_26	AUGUSTUS	gene	215281	215637	.	+	.	jg3452
Contig_26	AUGUSTUS	stop_codon	215635	215637	.	+	0	transcript_id "file_1_file_1_jg3452.t1"; gene_id "file_1_file_1_jg3452";
Draco	AUGUSTUS	stop_codon	8082188	8082190	.	-	0	transcript_id "file_1_file_1_jg15879.t1"; gene_id "file_1_file_1_jg15879";
Draco	AUGUSTUS	CDS	8082188	8082946	1	-	0	transcript_id "file_1_file_1_jg15879.t1"; gene_id "file_1_file_1_jg15879";
Draco	AUGUSTUS	exon	8082188	8082946	.	-	.	transcript_id "file_1_file_1_jg15879.t1"; gene_id "file_1_file_1_jg15879";
Draco	AUGUSTUS	transcript	8082188	8082946	.	-	.	transcript_id "file_1_file_1_jg15879.t1"; gene_id "file_1_file_1_jg15879"
Draco	AUGUSTUS	gene	8082188	8082946	.	-	.	jg15879
Draco	AUGUSTUS	start_codon	8082944	8082946	.	-	0	transcript_id "file_1_file_1_jg15879.t1"; gene_id "file_1_file_1_jg15879";
Draco	AUGUSTUS	start_codon	1308891	1308893	.	+	0	transcript_id "file_1_file_1_jg14906.t1"; gene_id "file_1_file_1_jg14906";
Draco	AUGUSTUS	CDS	1308891	1309226	1	+	0	transcript_id "file_1_file_1_jg14906.t1"; gene_id "file_1_file_1_jg14906";
Draco	AUGUSTUS	exon	1308891	1309226	.	+	.	transcript_id "file_1_file_1_jg14906.t1"; gene_id "file_1_file_1_jg14906";
Draco	AUGUSTUS	transcript	1308891	1309226	.	+	.	transcript_id "file_1_file_1_jg14906.t1"; gene_id "file_1_file_1_jg14906"
Draco	AUGUSTUS	gene	1308891	1309226	.	+	.	jg14906
Draco	AUGUSTUS	stop_codon	1309224	1309226	.	+	0	transcript_id "file_1_file_1_jg14906.t1"; gene_id "file_1_file_1_jg14906";
Cepheus	AUGUSTUS	stop_codon	4919403	4919405	.	-	0	transcript_id "file_1_file_1_jg11152.t1"; gene_id "file_1_file_1_jg11152";
Cepheus	AUGUSTUS	CDS	4919403	4919654	1	-	0	transcript_id "file_1_file_1_jg11152.t1"; gene_id "file_1_file_1_jg11152";
Cepheus	AUGUSTUS	exon	4919403	4919654	.	-	.	transcript_id "file_1_file_1_jg11152.t1"; gene_id "file_1_file_1_jg11152";
Cepheus	AUGUSTUS	intron	4919655	4919717	.	-	.	transcript_id "file_1_file_1_jg11152.t1"; gene_id "file_1_file_1_jg11152";
Cepheus	AUGUSTUS	CDS	4919718	4920444	1	-	1	transcript_id "file_1_file_1_jg11152.t1"; gene_id "file_1_file_1_jg11152";
Cepheus	AUGUSTUS	exon	4919718	4920444	.	-	.	transcript_id "file_1_file_1_jg11152.t1"; gene_id "file_1_file_1_jg11152";
Cepheus	AUGUSTUS	intron	4920445	4920502	.	-	.	transcript_id "file_1_file_1_jg11152.t1"; gene_id "file_1_file_1_jg11152";
Cepheus	AUGUSTUS	CDS	4920503	4920667	1	-	1	transcript_id "file_1_file_1_jg11152.t1"; gene_id "file_1_file_1_jg11152";
Cepheus	AUGUSTUS	exon	4920503	4920667	.	-	.	transcript_id "file_1_file_1_jg11152.t1"; gene_id "file_1_file_1_jg11152";
Cepheus	AUGUSTUS	intron	4920668	4920867	.	-	.	transcript_id "file_1_file_1_jg11152.t1"; gene_id "file_1_file_1_jg11152";
Cepheus	AUGUSTUS	CDS	4920868	4921080	1	-	1	transcript_id "file_1_file_1_jg11152.t1"; gene_id "file_1_file_1_jg11152";
Cepheus	AUGUSTUS	exon	4920868	4921080	.	-	.	transcript_id "file_1_file_1_jg11152.t1"; gene_id "file_1_file_1_jg11152";
Cepheus	AUGUSTUS	intron	4921081	4921135	.	-	.	transcript_id "file_1_file_1_jg11152.t1"; gene_id "file_1_file_1_jg11152";
Cepheus	AUGUSTUS	transcript	4919403	4921278	.	-	.	transcript_id "file_1_file_1_jg11152.t1"; gene_id "file_1_file_1_jg11152"
Cepheus	AUGUSTUS	gene	4919403	4921278	.	-	.	jg11152
Cepheus	AUGUSTUS	CDS	4921136	4921278	1	-	0	transcript_id "file_1_file_1_jg11152.t1"; gene_id "file_1_file_1_jg11152";
Cepheus	AUGUSTUS	exon	4921136	4921278	.	-	.	transcript_id "file_1_file_1_jg11152.t1"; gene_id "file_1_file_1_jg11152";
Cepheus	AUGUSTUS	start_codon	4921276	4921278	.	-	0	transcript_id "file_1_file_1_jg11152.t1"; gene_id "file_1_file_1_jg11152";
Cepheus	AUGUSTUS	start_codon	19155381	19155383	.	+	0	transcript_id "file_1_file_1_jg12816.t2"; gene_id "file_1_file_1_jg12816";
Cepheus	AUGUSTUS	CDS	19155381	19155468	1	+	0	transcript_id "file_1_file_1_jg12816.t2"; gene_id "file_1_file_1_jg12816";
Cepheus	AUGUSTUS	exon	19155381	19155468	.	+	.	transcript_id "file_1_file_1_jg12816.t2"; gene_id "file_1_file_1_jg12816";
Cepheus	AUGUSTUS	intron	19155469	19156560	.	+	.	transcript_id "file_1_file_1_jg12816.t2"; gene_id "file_1_file_1_jg12816";
Cepheus	AUGUSTUS	CDS	19156561	19156655	1	+	2	transcript_id "file_1_file_1_jg12816.t2"; gene_id "file_1_file_1_jg12816";
Cepheus	AUGUSTUS	exon	19156561	19156655	.	+	.	transcript_id "file_1_file_1_jg12816.t2"; gene_id "file_1_file_1_jg12816";
Cepheus	AUGUSTUS	intron	19156656	19158344	.	+	.	transcript_id "file_1_file_1_jg12816.t2"; gene_id "file_1_file_1_jg12816";
Cepheus	AUGUSTUS	CDS	19158345	19158571	1	+	0	transcript_id "file_1_file_1_jg12816.t2"; gene_id "file_1_file_1_jg12816";
Cepheus	AUGUSTUS	exon	19158345	19158571	.	+	.	transcript_id "file_1_file_1_jg12816.t2"; gene_id "file_1_file_1_jg12816";
Cepheus	AUGUSTUS	intron	19158572	19158648	.	+	.	transcript_id "file_1_file_1_jg12816.t2"; gene_id "file_1_file_1_jg12816";
Cepheus	AUGUSTUS	CDS	19158649	19158799	1	+	1	transcript_id "file_1_file_1_jg12816.t2"; gene_id "file_1_file_1_jg12816";
Cepheus	AUGUSTUS	exon	19158649	19158799	.	+	.	transcript_id "file_1_file_1_jg12816.t2"; gene_id "file_1_file_1_jg12816";
Cepheus	AUGUSTUS	intron	19158800	19160578	.	+	.	transcript_id "file_1_file_1_jg12816.t2"; gene_id "file_1_file_1_jg12816";
Cepheus	AUGUSTUS	CDS	19160579	19160794	1	+	0	transcript_id "file_1_file_1_jg12816.t2"; gene_id "file_1_file_1_jg12816";
Cepheus	AUGUSTUS	exon	19160579	19160794	.	+	.	transcript_id "file_1_file_1_jg12816.t2"; gene_id "file_1_file_1_jg12816";
Cepheus	AUGUSTUS	intron	19160795	19161469	.	+	.	transcript_id "file_1_file_1_jg12816.t2"; gene_id "file_1_file_1_jg12816";
Cepheus	AUGUSTUS	CDS	19161470	19161669	1	+	0	transcript_id "file_1_file_1_jg12816.t2"; gene_id "file_1_file_1_jg12816";
Cepheus	AUGUSTUS	exon	19161470	19161669	.	+	.	transcript_id "file_1_file_1_jg12816.t2"; gene_id "file_1_file_1_jg12816";
Cepheus	AUGUSTUS	intron	19161670	19161736	.	+	.	transcript_id "file_1_file_1_jg12816.t2"; gene_id "file_1_file_1_jg12816";
Cepheus	AUGUSTUS	CDS	19161737	19161961	1	+	1	transcript_id "file_1_file_1_jg12816.t2"; gene_id "file_1_file_1_jg12816";
Cepheus	AUGUSTUS	exon	19161737	19161961	.	+	.	transcript_id "file_1_file_1_jg12816.t2"; gene_id "file_1_file_1_jg12816";
Cepheus	AUGUSTUS	intron	19161962	19162510	.	+	.	transcript_id "file_1_file_1_jg12816.t2"; gene_id "file_1_file_1_jg12816";
Cepheus	AUGUSTUS	CDS	19162511	19162998	1	+	1	transcript_id "file_1_file_1_jg12816.t2"; gene_id "file_1_file_1_jg12816";
Cepheus	AUGUSTUS	exon	19162511	19162998	.	+	.	transcript_id "file_1_file_1_jg12816.t2"; gene_id "file_1_file_1_jg12816";
Cepheus	AUGUSTUS	intron	19162999	19163308	.	+	.	transcript_id "file_1_file_1_jg12816.t2"; gene_id "file_1_file_1_jg12816";
Cepheus	AUGUSTUS	CDS	19163309	19163467	1	+	2	transcript_id "file_1_file_1_jg12816.t2"; gene_id "file_1_file_1_jg12816";
Cepheus	AUGUSTUS	exon	19163309	19163467	.	+	.	transcript_id "file_1_file_1_jg12816.t2"; gene_id "file_1_file_1_jg12816";
Cepheus	AUGUSTUS	intron	19163468	19163531	.	+	.	transcript_id "file_1_file_1_jg12816.t2"; gene_id "file_1_file_1_jg12816";
Cepheus	AUGUSTUS	CDS	19163532	19163698	1	+	2	transcript_id "file_1_file_1_jg12816.t2"; gene_id "file_1_file_1_jg12816";
Cepheus	AUGUSTUS	exon	19163532	19163698	.	+	.	transcript_id "file_1_file_1_jg12816.t2"; gene_id "file_1_file_1_jg12816";
Cepheus	AUGUSTUS	intron	19163699	19164090	.	+	.	transcript_id "file_1_file_1_jg12816.t2"; gene_id "file_1_file_1_jg12816";
Cepheus	AUGUSTUS	CDS	19164091	19164195	1	+	0	transcript_id "file_1_file_1_jg12816.t2"; gene_id "file_1_file_1_jg12816";
Cepheus	AUGUSTUS	exon	19164091	19164195	.	+	.	transcript_id "file_1_file_1_jg12816.t2"; gene_id "file_1_file_1_jg12816";
Cepheus	AUGUSTUS	intron	19164196	19164254	.	+	.	transcript_id "file_1_file_1_jg12816.t2"; gene_id "file_1_file_1_jg12816";
Cepheus	AUGUSTUS	CDS	19164255	19164330	1	+	0	transcript_id "file_1_file_1_jg12816.t2"; gene_id "file_1_file_1_jg12816";
Cepheus	AUGUSTUS	exon	19164255	19164330	.	+	.	transcript_id "file_1_file_1_jg12816.t2"; gene_id "file_1_file_1_jg12816";
Cepheus	AUGUSTUS	intron	19164331	19164391	.	+	.	transcript_id "file_1_file_1_jg12816.t2"; gene_id "file_1_file_1_jg12816";
Cepheus	AUGUSTUS	CDS	19164392	19164564	1	+	2	transcript_id "file_1_file_1_jg12816.t2"; gene_id "file_1_file_1_jg12816";
Cepheus	AUGUSTUS	exon	19164392	19164564	.	+	.	transcript_id "file_1_file_1_jg12816.t2"; gene_id "file_1_file_1_jg12816";
Cepheus	AUGUSTUS	intron	19164565	19164621	.	+	.	transcript_id "file_1_file_1_jg12816.t2"; gene_id "file_1_file_1_jg12816";
Cepheus	AUGUSTUS	CDS	19164622	19164752	1	+	0	transcript_id "file_1_file_1_jg12816.t2"; gene_id "file_1_file_1_jg12816";
Cepheus	AUGUSTUS	exon	19164622	19164752	.	+	.	transcript_id "file_1_file_1_jg12816.t2"; gene_id "file_1_file_1_jg12816";
Cepheus	AUGUSTUS	intron	19164753	19165312	.	+	.	transcript_id "file_1_file_1_jg12816.t2"; gene_id "file_1_file_1_jg12816";
Cepheus	AUGUSTUS	transcript	19155381	19165397	.	+	.	transcript_id "file_1_file_1_jg12816.t2"; gene_id "file_1_file_1_jg12816"
Cepheus	AUGUSTUS	CDS	19165313	19165397	1	+	1	transcript_id "file_1_file_1_jg12816.t2"; gene_id "file_1_file_1_jg12816";
Cepheus	AUGUSTUS	exon	19165313	19165397	.	+	.	transcript_id "file_1_file_1_jg12816.t2"; gene_id "file_1_file_1_jg12816";
Cepheus	AUGUSTUS	stop_codon	19165395	19165397	.	+	0	transcript_id "file_1_file_1_jg12816.t2"; gene_id "file_1_file_1_jg12816";
Contig_18	AUGUSTUS	start_codon	2284911	2284913	.	+	0	transcript_id "file_1_file_1_jg14440.t1"; gene_id "file_1_file_1_jg14440";
Contig_18	AUGUSTUS	CDS	2284911	2285108	0.99	+	0	transcript_id "file_1_file_1_jg14440.t1"; gene_id "file_1_file_1_jg14440";
Contig_18	AUGUSTUS	exon	2284911	2285108	.	+	.	transcript_id "file_1_file_1_jg14440.t1"; gene_id "file_1_file_1_jg14440";
Contig_18	AUGUSTUS	intron	2285109	2285167	.	+	.	transcript_id "file_1_file_1_jg14440.t1"; gene_id "file_1_file_1_jg14440";
Contig_18	AUGUSTUS	CDS	2285168	2285487	0.69	+	0	transcript_id "file_1_file_1_jg14440.t1"; gene_id "file_1_file_1_jg14440";
Contig_18	AUGUSTUS	exon	2285168	2285487	.	+	.	transcript_id "file_1_file_1_jg14440.t1"; gene_id "file_1_file_1_jg14440";
Contig_18	AUGUSTUS	intron	2285488	2288457	.	+	.	transcript_id "file_1_file_1_jg14440.t1"; gene_id "file_1_file_1_jg14440";
Contig_18	AUGUSTUS	CDS	2288458	2288609	0.66	+	1	transcript_id "file_1_file_1_jg14440.t1"; gene_id "file_1_file_1_jg14440";
Contig_18	AUGUSTUS	exon	2288458	2288609	.	+	.	transcript_id "file_1_file_1_jg14440.t1"; gene_id "file_1_file_1_jg14440";
Contig_18	AUGUSTUS	intron	2288610	2288677	.	+	.	transcript_id "file_1_file_1_jg14440.t1"; gene_id "file_1_file_1_jg14440";
Contig_18	AUGUSTUS	CDS	2288678	2288815	1	+	2	transcript_id "file_1_file_1_jg14440.t1"; gene_id "file_1_file_1_jg14440";
Contig_18	AUGUSTUS	exon	2288678	2288815	.	+	.	transcript_id "file_1_file_1_jg14440.t1"; gene_id "file_1_file_1_jg14440";
Contig_18	AUGUSTUS	intron	2288816	2288922	.	+	.	transcript_id "file_1_file_1_jg14440.t1"; gene_id "file_1_file_1_jg14440";
Contig_18	AUGUSTUS	CDS	2288923	2289102	1	+	2	transcript_id "file_1_file_1_jg14440.t1"; gene_id "file_1_file_1_jg14440";
Contig_18	AUGUSTUS	exon	2288923	2289102	.	+	.	transcript_id "file_1_file_1_jg14440.t1"; gene_id "file_1_file_1_jg14440";
Contig_18	AUGUSTUS	intron	2289103	2289448	.	+	.	transcript_id "file_1_file_1_jg14440.t1"; gene_id "file_1_file_1_jg14440";
Contig_18	AUGUSTUS	transcript	2284911	2289471	.	+	.	transcript_id "file_1_file_1_jg14440.t1"; gene_id "file_1_file_1_jg14440"
Contig_18	AUGUSTUS	gene	2284911	2289471	.	+	.	jg14440
Contig_18	AUGUSTUS	CDS	2289449	2289471	1	+	2	transcript_id "file_1_file_1_jg14440.t1"; gene_id "file_1_file_1_jg14440";
Contig_18	AUGUSTUS	exon	2289449	2289471	.	+	.	transcript_id "file_1_file_1_jg14440.t1"; gene_id "file_1_file_1_jg14440";
Contig_18	AUGUSTUS	stop_codon	2289469	2289471	.	+	0	transcript_id "file_1_file_1_jg14440.t1"; gene_id "file_1_file_1_jg14440";
Contig_192	AUGUSTUS	stop_codon	126388	126390	.	-	0	transcript_id "file_1_file_1_jg16979.t1"; gene_id "file_1_file_1_jg16979";
Contig_192	AUGUSTUS	CDS	126388	127173	0.97	-	0	transcript_id "file_1_file_1_jg16979.t1"; gene_id "file_1_file_1_jg16979";
Contig_192	AUGUSTUS	exon	126388	127173	.	-	.	transcript_id "file_1_file_1_jg16979.t1"; gene_id "file_1_file_1_jg16979";
Contig_192	AUGUSTUS	transcript	126388	127173	.	-	.	transcript_id "file_1_file_1_jg16979.t1"; gene_id "file_1_file_1_jg16979"
Contig_192	AUGUSTUS	gene	126388	127173	.	-	.	jg16979
Contig_192	AUGUSTUS	start_codon	127171	127173	.	-	0	transcript_id "file_1_file_1_jg16979.t1"; gene_id "file_1_file_1_jg16979";
Contig_5	AUGUSTUS	stop_codon	2525614	2525616	.	-	0	transcript_id "file_1_file_1_jg4440.t4"; gene_id "file_1_file_1_jg4440";
Contig_5	AUGUSTUS	CDS	2525614	2525695	1	-	1	transcript_id "file_1_file_1_jg4440.t4"; gene_id "file_1_file_1_jg4440";
Contig_5	AUGUSTUS	exon	2525614	2525695	.	-	.	transcript_id "file_1_file_1_jg4440.t4"; gene_id "file_1_file_1_jg4440";
Contig_5	AUGUSTUS	intron	2525696	2526482	.	-	.	transcript_id "file_1_file_1_jg4440.t4"; gene_id "file_1_file_1_jg4440";
Contig_5	AUGUSTUS	CDS	2526483	2526549	1	-	2	transcript_id "file_1_file_1_jg4440.t4"; gene_id "file_1_file_1_jg4440";
Contig_5	AUGUSTUS	exon	2526483	2526549	.	-	.	transcript_id "file_1_file_1_jg4440.t4"; gene_id "file_1_file_1_jg4440";
Contig_5	AUGUSTUS	intron	2526550	2527480	.	-	.	transcript_id "file_1_file_1_jg4440.t4"; gene_id "file_1_file_1_jg4440";
Contig_5	AUGUSTUS	CDS	2527481	2527639	1	-	2	transcript_id "file_1_file_1_jg4440.t4"; gene_id "file_1_file_1_jg4440";
Contig_5	AUGUSTUS	exon	2527481	2527639	.	-	.	transcript_id "file_1_file_1_jg4440.t4"; gene_id "file_1_file_1_jg4440";
Contig_5	AUGUSTUS	intron	2527640	2527691	.	-	.	transcript_id "file_1_file_1_jg4440.t4"; gene_id "file_1_file_1_jg4440";
Contig_5	AUGUSTUS	CDS	2527692	2527872	1	-	0	transcript_id "file_1_file_1_jg4440.t4"; gene_id "file_1_file_1_jg4440";
Contig_5	AUGUSTUS	exon	2527692	2527872	.	-	.	transcript_id "file_1_file_1_jg4440.t4"; gene_id "file_1_file_1_jg4440";
Contig_5	AUGUSTUS	intron	2527873	2527938	.	-	.	transcript_id "file_1_file_1_jg4440.t4"; gene_id "file_1_file_1_jg4440";
Contig_5	AUGUSTUS	CDS	2527939	2528249	1	-	2	transcript_id "file_1_file_1_jg4440.t4"; gene_id "file_1_file_1_jg4440";
Contig_5	AUGUSTUS	exon	2527939	2528249	.	-	.	transcript_id "file_1_file_1_jg4440.t4"; gene_id "file_1_file_1_jg4440";
Contig_5	AUGUSTUS	intron	2528250	2529091	.	-	.	transcript_id "file_1_file_1_jg4440.t4"; gene_id "file_1_file_1_jg4440";
Contig_5	AUGUSTUS	CDS	2529092	2529241	1	-	2	transcript_id "file_1_file_1_jg4440.t4"; gene_id "file_1_file_1_jg4440";
Contig_5	AUGUSTUS	exon	2529092	2529241	.	-	.	transcript_id "file_1_file_1_jg4440.t4"; gene_id "file_1_file_1_jg4440";
Contig_5	AUGUSTUS	intron	2529242	2529825	.	-	.	transcript_id "file_1_file_1_jg4440.t4"; gene_id "file_1_file_1_jg4440";
Contig_5	AUGUSTUS	CDS	2529826	2529993	1	-	2	transcript_id "file_1_file_1_jg4440.t4"; gene_id "file_1_file_1_jg4440";
Contig_5	AUGUSTUS	exon	2529826	2529993	.	-	.	transcript_id "file_1_file_1_jg4440.t4"; gene_id "file_1_file_1_jg4440";
Contig_5	AUGUSTUS	intron	2529994	2531488	.	-	.	transcript_id "file_1_file_1_jg4440.t4"; gene_id "file_1_file_1_jg4440";
Contig_5	AUGUSTUS	CDS	2531489	2531701	1	-	2	transcript_id "file_1_file_1_jg4440.t4"; gene_id "file_1_file_1_jg4440";
Contig_5	AUGUSTUS	exon	2531489	2531701	.	-	.	transcript_id "file_1_file_1_jg4440.t4"; gene_id "file_1_file_1_jg4440";
Contig_5	AUGUSTUS	intron	2531702	2531946	.	-	.	transcript_id "file_1_file_1_jg4440.t4"; gene_id "file_1_file_1_jg4440";
Contig_5	AUGUSTUS	CDS	2531947	2532114	1	-	2	transcript_id "file_1_file_1_jg4440.t4"; gene_id "file_1_file_1_jg4440";
Contig_5	AUGUSTUS	exon	2531947	2532114	.	-	.	transcript_id "file_1_file_1_jg4440.t4"; gene_id "file_1_file_1_jg4440";
Contig_5	AUGUSTUS	intron	2532115	2534144	.	-	.	transcript_id "file_1_file_1_jg4440.t4"; gene_id "file_1_file_1_jg4440";
Contig_5	AUGUSTUS	CDS	2534145	2534311	1	-	1	transcript_id "file_1_file_1_jg4440.t4"; gene_id "file_1_file_1_jg4440";
Contig_5	AUGUSTUS	exon	2534145	2534311	.	-	.	transcript_id "file_1_file_1_jg4440.t4"; gene_id "file_1_file_1_jg4440";
Contig_5	AUGUSTUS	intron	2534312	2534368	.	-	.	transcript_id "file_1_file_1_jg4440.t4"; gene_id "file_1_file_1_jg4440";
Contig_5	AUGUSTUS	CDS	2534369	2534545	1	-	1	transcript_id "file_1_file_1_jg4440.t4"; gene_id "file_1_file_1_jg4440";
Contig_5	AUGUSTUS	exon	2534369	2534545	.	-	.	transcript_id "file_1_file_1_jg4440.t4"; gene_id "file_1_file_1_jg4440";
Contig_5	AUGUSTUS	intron	2534546	2534601	.	-	.	transcript_id "file_1_file_1_jg4440.t4"; gene_id "file_1_file_1_jg4440";
Contig_5	AUGUSTUS	CDS	2534602	2534710	1	-	2	transcript_id "file_1_file_1_jg4440.t4"; gene_id "file_1_file_1_jg4440";
Contig_5	AUGUSTUS	exon	2534602	2534710	.	-	.	transcript_id "file_1_file_1_jg4440.t4"; gene_id "file_1_file_1_jg4440";
Contig_5	AUGUSTUS	intron	2534711	2534787	.	-	.	transcript_id "file_1_file_1_jg4440.t4"; gene_id "file_1_file_1_jg4440";
Contig_5	AUGUSTUS	CDS	2534788	2535471	1	-	2	transcript_id "file_1_file_1_jg4440.t4"; gene_id "file_1_file_1_jg4440";
Contig_5	AUGUSTUS	exon	2534788	2535471	.	-	.	transcript_id "file_1_file_1_jg4440.t4"; gene_id "file_1_file_1_jg4440";
Contig_5	AUGUSTUS	intron	2535472	2535536	.	-	.	transcript_id "file_1_file_1_jg4440.t4"; gene_id "file_1_file_1_jg4440";
Contig_5	AUGUSTUS	CDS	2535537	2535692	1	-	2	transcript_id "file_1_file_1_jg4440.t4"; gene_id "file_1_file_1_jg4440";
Contig_5	AUGUSTUS	exon	2535537	2535692	.	-	.	transcript_id "file_1_file_1_jg4440.t4"; gene_id "file_1_file_1_jg4440";
Contig_5	AUGUSTUS	intron	2535693	2536060	.	-	.	transcript_id "file_1_file_1_jg4440.t4"; gene_id "file_1_file_1_jg4440";
Contig_5	AUGUSTUS	CDS	2536061	2537287	1	-	2	transcript_id "file_1_file_1_jg4440.t4"; gene_id "file_1_file_1_jg4440";
Contig_5	AUGUSTUS	exon	2536061	2537287	.	-	.	transcript_id "file_1_file_1_jg4440.t4"; gene_id "file_1_file_1_jg4440";
Contig_5	AUGUSTUS	intron	2537288	2537345	.	-	.	transcript_id "file_1_file_1_jg4440.t4"; gene_id "file_1_file_1_jg4440";
Contig_5	AUGUSTUS	CDS	2537346	2537465	1	-	2	transcript_id "file_1_file_1_jg4440.t4"; gene_id "file_1_file_1_jg4440";
Contig_5	AUGUSTUS	exon	2537346	2537465	.	-	.	transcript_id "file_1_file_1_jg4440.t4"; gene_id "file_1_file_1_jg4440";
Contig_5	AUGUSTUS	intron	2537466	2541045	.	-	.	transcript_id "file_1_file_1_jg4440.t4"; gene_id "file_1_file_1_jg4440";
Contig_5	AUGUSTUS	CDS	2541046	2541333	1	-	2	transcript_id "file_1_file_1_jg4440.t4"; gene_id "file_1_file_1_jg4440";
Contig_5	AUGUSTUS	exon	2541046	2541333	.	-	.	transcript_id "file_1_file_1_jg4440.t4"; gene_id "file_1_file_1_jg4440";
Contig_5	AUGUSTUS	intron	2541334	2541444	.	-	.	transcript_id "file_1_file_1_jg4440.t4"; gene_id "file_1_file_1_jg4440";
Contig_5	AUGUSTUS	CDS	2541445	2541738	0.97	-	2	transcript_id "file_1_file_1_jg4440.t4"; gene_id "file_1_file_1_jg4440";
Contig_5	AUGUSTUS	exon	2541445	2541738	.	-	.	transcript_id "file_1_file_1_jg4440.t4"; gene_id "file_1_file_1_jg4440";
Contig_5	AUGUSTUS	intron	2541739	2541855	.	-	.	transcript_id "file_1_file_1_jg4440.t4"; gene_id "file_1_file_1_jg4440";
Contig_5	AUGUSTUS	CDS	2541856	2542143	1	-	2	transcript_id "file_1_file_1_jg4440.t4"; gene_id "file_1_file_1_jg4440";
Contig_5	AUGUSTUS	exon	2541856	2542143	.	-	.	transcript_id "file_1_file_1_jg4440.t4"; gene_id "file_1_file_1_jg4440";
Contig_5	AUGUSTUS	intron	2542144	2542417	.	-	.	transcript_id "file_1_file_1_jg4440.t4"; gene_id "file_1_file_1_jg4440";
Contig_5	AUGUSTUS	CDS	2542418	2542705	1	-	2	transcript_id "file_1_file_1_jg4440.t4"; gene_id "file_1_file_1_jg4440";
Contig_5	AUGUSTUS	exon	2542418	2542705	.	-	.	transcript_id "file_1_file_1_jg4440.t4"; gene_id "file_1_file_1_jg4440";
Contig_5	AUGUSTUS	intron	2542706	2542791	.	-	.	transcript_id "file_1_file_1_jg4440.t4"; gene_id "file_1_file_1_jg4440";
Contig_5	AUGUSTUS	CDS	2542792	2543079	0.99	-	2	transcript_id "file_1_file_1_jg4440.t4"; gene_id "file_1_file_1_jg4440";
Contig_5	AUGUSTUS	exon	2542792	2543079	.	-	.	transcript_id "file_1_file_1_jg4440.t4"; gene_id "file_1_file_1_jg4440";
Contig_5	AUGUSTUS	intron	2543080	2543166	.	-	.	transcript_id "file_1_file_1_jg4440.t4"; gene_id "file_1_file_1_jg4440";
Contig_5	AUGUSTUS	CDS	2543167	2543454	0.99	-	2	transcript_id "file_1_file_1_jg4440.t4"; gene_id "file_1_file_1_jg4440";
Contig_5	AUGUSTUS	exon	2543167	2543454	.	-	.	transcript_id "file_1_file_1_jg4440.t4"; gene_id "file_1_file_1_jg4440";
Contig_5	AUGUSTUS	intron	2543455	2543527	.	-	.	transcript_id "file_1_file_1_jg4440.t4"; gene_id "file_1_file_1_jg4440";
Contig_5	AUGUSTUS	CDS	2543528	2543815	1	-	2	transcript_id "file_1_file_1_jg4440.t4"; gene_id "file_1_file_1_jg4440";
Contig_5	AUGUSTUS	exon	2543528	2543815	.	-	.	transcript_id "file_1_file_1_jg4440.t4"; gene_id "file_1_file_1_jg4440";
Contig_5	AUGUSTUS	intron	2543816	2544292	.	-	.	transcript_id "file_1_file_1_jg4440.t4"; gene_id "file_1_file_1_jg4440";
Contig_5	AUGUSTUS	CDS	2544293	2544580	0.96	-	2	transcript_id "file_1_file_1_jg4440.t4"; gene_id "file_1_file_1_jg4440";
Contig_5	AUGUSTUS	exon	2544293	2544580	.	-	.	transcript_id "file_1_file_1_jg4440.t4"; gene_id "file_1_file_1_jg4440";
Contig_5	AUGUSTUS	intron	2544581	2545039	.	-	.	transcript_id "file_1_file_1_jg4440.t4"; gene_id "file_1_file_1_jg4440";
Contig_5	AUGUSTUS	CDS	2545040	2545327	0.97	-	2	transcript_id "file_1_file_1_jg4440.t4"; gene_id "file_1_file_1_jg4440";
Contig_5	AUGUSTUS	exon	2545040	2545327	.	-	.	transcript_id "file_1_file_1_jg4440.t4"; gene_id "file_1_file_1_jg4440";
Contig_5	AUGUSTUS	intron	2545328	2545423	.	-	.	transcript_id "file_1_file_1_jg4440.t4"; gene_id "file_1_file_1_jg4440";
Contig_5	AUGUSTUS	CDS	2545424	2545711	1	-	2	transcript_id "file_1_file_1_jg4440.t4"; gene_id "file_1_file_1_jg4440";
Contig_5	AUGUSTUS	exon	2545424	2545711	.	-	.	transcript_id "file_1_file_1_jg4440.t4"; gene_id "file_1_file_1_jg4440";
Contig_5	AUGUSTUS	intron	2545712	2546176	.	-	.	transcript_id "file_1_file_1_jg4440.t4"; gene_id "file_1_file_1_jg4440";
Contig_5	AUGUSTUS	CDS	2546177	2546464	1	-	2	transcript_id "file_1_file_1_jg4440.t4"; gene_id "file_1_file_1_jg4440";
Contig_5	AUGUSTUS	exon	2546177	2546464	.	-	.	transcript_id "file_1_file_1_jg4440.t4"; gene_id "file_1_file_1_jg4440";
Contig_5	AUGUSTUS	intron	2546465	2546562	.	-	.	transcript_id "file_1_file_1_jg4440.t4"; gene_id "file_1_file_1_jg4440";
Contig_5	AUGUSTUS	CDS	2546563	2546853	0.85	-	2	transcript_id "file_1_file_1_jg4440.t4"; gene_id "file_1_file_1_jg4440";
Contig_5	AUGUSTUS	exon	2546563	2546853	.	-	.	transcript_id "file_1_file_1_jg4440.t4"; gene_id "file_1_file_1_jg4440";
Contig_5	AUGUSTUS	intron	2546854	2546942	.	-	.	transcript_id "file_1_file_1_jg4440.t4"; gene_id "file_1_file_1_jg4440";
Contig_5	AUGUSTUS	CDS	2546943	2547230	0.91	-	2	transcript_id "file_1_file_1_jg4440.t4"; gene_id "file_1_file_1_jg4440";
Contig_5	AUGUSTUS	exon	2546943	2547230	.	-	.	transcript_id "file_1_file_1_jg4440.t4"; gene_id "file_1_file_1_jg4440";
Contig_5	AUGUSTUS	intron	2547231	2547334	.	-	.	transcript_id "file_1_file_1_jg4440.t4"; gene_id "file_1_file_1_jg4440";
Contig_5	AUGUSTUS	CDS	2547335	2547622	0.98	-	2	transcript_id "file_1_file_1_jg4440.t4"; gene_id "file_1_file_1_jg4440";
Contig_5	AUGUSTUS	exon	2547335	2547622	.	-	.	transcript_id "file_1_file_1_jg4440.t4"; gene_id "file_1_file_1_jg4440";
Contig_5	AUGUSTUS	intron	2547623	2547802	.	-	.	transcript_id "file_1_file_1_jg4440.t4"; gene_id "file_1_file_1_jg4440";
Contig_5	AUGUSTUS	CDS	2547803	2548102	1	-	2	transcript_id "file_1_file_1_jg4440.t4"; gene_id "file_1_file_1_jg4440";
Contig_5	AUGUSTUS	exon	2547803	2548102	.	-	.	transcript_id "file_1_file_1_jg4440.t4"; gene_id "file_1_file_1_jg4440";
Contig_5	AUGUSTUS	intron	2548103	2548190	.	-	.	transcript_id "file_1_file_1_jg4440.t4"; gene_id "file_1_file_1_jg4440";
Contig_5	AUGUSTUS	CDS	2548191	2548475	1	-	2	transcript_id "file_1_file_1_jg4440.t4"; gene_id "file_1_file_1_jg4440";
Contig_5	AUGUSTUS	exon	2548191	2548475	.	-	.	transcript_id "file_1_file_1_jg4440.t4"; gene_id "file_1_file_1_jg4440";
Contig_5	AUGUSTUS	intron	2548476	2548567	.	-	.	transcript_id "file_1_file_1_jg4440.t4"; gene_id "file_1_file_1_jg4440";
Contig_5	AUGUSTUS	CDS	2548568	2548858	0.95	-	2	transcript_id "file_1_file_1_jg4440.t4"; gene_id "file_1_file_1_jg4440";
Contig_5	AUGUSTUS	exon	2548568	2548858	.	-	.	transcript_id "file_1_file_1_jg4440.t4"; gene_id "file_1_file_1_jg4440";
Contig_5	AUGUSTUS	intron	2548859	2548952	.	-	.	transcript_id "file_1_file_1_jg4440.t4"; gene_id "file_1_file_1_jg4440";
Contig_5	AUGUSTUS	CDS	2548953	2549243	0.94	-	2	transcript_id "file_1_file_1_jg4440.t4"; gene_id "file_1_file_1_jg4440";
Contig_5	AUGUSTUS	exon	2548953	2549243	.	-	.	transcript_id "file_1_file_1_jg4440.t4"; gene_id "file_1_file_1_jg4440";
Contig_5	AUGUSTUS	intron	2549244	2549557	.	-	.	transcript_id "file_1_file_1_jg4440.t4"; gene_id "file_1_file_1_jg4440";
Contig_5	AUGUSTUS	CDS	2549558	2549848	1	-	2	transcript_id "file_1_file_1_jg4440.t4"; gene_id "file_1_file_1_jg4440";
Contig_5	AUGUSTUS	exon	2549558	2549848	.	-	.	transcript_id "file_1_file_1_jg4440.t4"; gene_id "file_1_file_1_jg4440";
Contig_5	AUGUSTUS	intron	2549849	2549946	.	-	.	transcript_id "file_1_file_1_jg4440.t4"; gene_id "file_1_file_1_jg4440";
Contig_5	AUGUSTUS	CDS	2549947	2550237	0.97	-	2	transcript_id "file_1_file_1_jg4440.t4"; gene_id "file_1_file_1_jg4440";
Contig_5	AUGUSTUS	exon	2549947	2550237	.	-	.	transcript_id "file_1_file_1_jg4440.t4"; gene_id "file_1_file_1_jg4440";
Contig_5	AUGUSTUS	intron	2550238	2550350	.	-	.	transcript_id "file_1_file_1_jg4440.t4"; gene_id "file_1_file_1_jg4440";
Contig_5	AUGUSTUS	CDS	2550351	2550641	0.93	-	2	transcript_id "file_1_file_1_jg4440.t4"; gene_id "file_1_file_1_jg4440";
Contig_5	AUGUSTUS	exon	2550351	2550641	.	-	.	transcript_id "file_1_file_1_jg4440.t4"; gene_id "file_1_file_1_jg4440";
Contig_5	AUGUSTUS	intron	2550642	2550771	.	-	.	transcript_id "file_1_file_1_jg4440.t4"; gene_id "file_1_file_1_jg4440";
Contig_5	AUGUSTUS	CDS	2550772	2551062	0.58	-	2	transcript_id "file_1_file_1_jg4440.t4"; gene_id "file_1_file_1_jg4440";
Contig_5	AUGUSTUS	exon	2550772	2551062	.	-	.	transcript_id "file_1_file_1_jg4440.t4"; gene_id "file_1_file_1_jg4440";
Contig_5	AUGUSTUS	intron	2551063	2551164	.	-	.	transcript_id "file_1_file_1_jg4440.t4"; gene_id "file_1_file_1_jg4440";
Contig_5	AUGUSTUS	CDS	2551165	2551318	0.97	-	0	transcript_id "file_1_file_1_jg4440.t4"; gene_id "file_1_file_1_jg4440";
Contig_5	AUGUSTUS	exon	2551165	2551318	.	-	.	transcript_id "file_1_file_1_jg4440.t4"; gene_id "file_1_file_1_jg4440";
Contig_5	AUGUSTUS	intron	2551319	2551552	.	-	.	transcript_id "file_1_file_1_jg4440.t4"; gene_id "file_1_file_1_jg4440";
Contig_5	AUGUSTUS	CDS	2551553	2551878	0.67	-	2	transcript_id "file_1_file_1_jg4440.t4"; gene_id "file_1_file_1_jg4440";
Contig_5	AUGUSTUS	exon	2551553	2551878	.	-	.	transcript_id "file_1_file_1_jg4440.t4"; gene_id "file_1_file_1_jg4440";
Contig_5	AUGUSTUS	intron	2551879	2552381	.	-	.	transcript_id "file_1_file_1_jg4440.t4"; gene_id "file_1_file_1_jg4440";
Contig_5	AUGUSTUS	CDS	2552382	2552672	0.99	-	2	transcript_id "file_1_file_1_jg4440.t4"; gene_id "file_1_file_1_jg4440";
Contig_5	AUGUSTUS	exon	2552382	2552672	.	-	.	transcript_id "file_1_file_1_jg4440.t4"; gene_id "file_1_file_1_jg4440";
Contig_5	AUGUSTUS	intron	2552673	2552806	.	-	.	transcript_id "file_1_file_1_jg4440.t4"; gene_id "file_1_file_1_jg4440";
Contig_5	AUGUSTUS	CDS	2552807	2553097	1	-	2	transcript_id "file_1_file_1_jg4440.t4"; gene_id "file_1_file_1_jg4440";
Contig_5	AUGUSTUS	exon	2552807	2553097	.	-	.	transcript_id "file_1_file_1_jg4440.t4"; gene_id "file_1_file_1_jg4440";
Contig_5	AUGUSTUS	intron	2553098	2553188	.	-	.	transcript_id "file_1_file_1_jg4440.t4"; gene_id "file_1_file_1_jg4440";
Contig_5	AUGUSTUS	CDS	2553189	2553479	1	-	2	transcript_id "file_1_file_1_jg4440.t4"; gene_id "file_1_file_1_jg4440";
Contig_5	AUGUSTUS	exon	2553189	2553479	.	-	.	transcript_id "file_1_file_1_jg4440.t4"; gene_id "file_1_file_1_jg4440";
Contig_5	AUGUSTUS	intron	2553480	2553581	.	-	.	transcript_id "file_1_file_1_jg4440.t4"; gene_id "file_1_file_1_jg4440";
Contig_5	AUGUSTUS	CDS	2553582	2553869	0.93	-	2	transcript_id "file_1_file_1_jg4440.t4"; gene_id "file_1_file_1_jg4440";
Contig_5	AUGUSTUS	exon	2553582	2553869	.	-	.	transcript_id "file_1_file_1_jg4440.t4"; gene_id "file_1_file_1_jg4440";
Contig_5	AUGUSTUS	intron	2553870	2553954	.	-	.	transcript_id "file_1_file_1_jg4440.t4"; gene_id "file_1_file_1_jg4440";
Contig_5	AUGUSTUS	CDS	2553955	2554242	0.7	-	2	transcript_id "file_1_file_1_jg4440.t4"; gene_id "file_1_file_1_jg4440";
Contig_5	AUGUSTUS	exon	2553955	2554242	.	-	.	transcript_id "file_1_file_1_jg4440.t4"; gene_id "file_1_file_1_jg4440";
Contig_5	AUGUSTUS	intron	2554243	2554329	.	-	.	transcript_id "file_1_file_1_jg4440.t4"; gene_id "file_1_file_1_jg4440";
Contig_5	AUGUSTUS	CDS	2554330	2554617	0.99	-	2	transcript_id "file_1_file_1_jg4440.t4"; gene_id "file_1_file_1_jg4440";
Contig_5	AUGUSTUS	exon	2554330	2554617	.	-	.	transcript_id "file_1_file_1_jg4440.t4"; gene_id "file_1_file_1_jg4440";
Contig_5	AUGUSTUS	intron	2554618	2554717	.	-	.	transcript_id "file_1_file_1_jg4440.t4"; gene_id "file_1_file_1_jg4440";
Contig_5	AUGUSTUS	CDS	2554718	2555023	0.71	-	2	transcript_id "file_1_file_1_jg4440.t4"; gene_id "file_1_file_1_jg4440";
Contig_5	AUGUSTUS	exon	2554718	2555023	.	-	.	transcript_id "file_1_file_1_jg4440.t4"; gene_id "file_1_file_1_jg4440";
Contig_5	AUGUSTUS	intron	2555024	2555166	.	-	.	transcript_id "file_1_file_1_jg4440.t4"; gene_id "file_1_file_1_jg4440";
Contig_5	AUGUSTUS	CDS	2555167	2555328	1	-	2	transcript_id "file_1_file_1_jg4440.t4"; gene_id "file_1_file_1_jg4440";
Contig_5	AUGUSTUS	exon	2555167	2555328	.	-	.	transcript_id "file_1_file_1_jg4440.t4"; gene_id "file_1_file_1_jg4440";
Contig_5	AUGUSTUS	intron	2555329	2555384	.	-	.	transcript_id "file_1_file_1_jg4440.t4"; gene_id "file_1_file_1_jg4440";
Contig_5	AUGUSTUS	CDS	2555385	2556229	1	-	1	transcript_id "file_1_file_1_jg4440.t4"; gene_id "file_1_file_1_jg4440";
Contig_5	AUGUSTUS	exon	2555385	2556229	.	-	.	transcript_id "file_1_file_1_jg4440.t4"; gene_id "file_1_file_1_jg4440";
Contig_5	AUGUSTUS	intron	2556230	2560384	.	-	.	transcript_id "file_1_file_1_jg4440.t4"; gene_id "file_1_file_1_jg4440";
Contig_5	AUGUSTUS	CDS	2560385	2560534	0.52	-	1	transcript_id "file_1_file_1_jg4440.t4"; gene_id "file_1_file_1_jg4440";
Contig_5	AUGUSTUS	exon	2560385	2560534	.	-	.	transcript_id "file_1_file_1_jg4440.t4"; gene_id "file_1_file_1_jg4440";
Contig_5	AUGUSTUS	intron	2560535	2563367	.	-	.	transcript_id "file_1_file_1_jg4440.t4"; gene_id "file_1_file_1_jg4440";
Contig_5	AUGUSTUS	CDS	2563368	2563577	0.35	-	1	transcript_id "file_1_file_1_jg4440.t4"; gene_id "file_1_file_1_jg4440";
Contig_5	AUGUSTUS	exon	2563368	2563577	.	-	.	transcript_id "file_1_file_1_jg4440.t4"; gene_id "file_1_file_1_jg4440";
Contig_5	AUGUSTUS	intron	2563578	2563775	.	-	.	transcript_id "file_1_file_1_jg4440.t4"; gene_id "file_1_file_1_jg4440";
Contig_5	AUGUSTUS	CDS	2563776	2563886	0.63	-	1	transcript_id "file_1_file_1_jg4440.t4"; gene_id "file_1_file_1_jg4440";
Contig_5	AUGUSTUS	exon	2563776	2563886	.	-	.	transcript_id "file_1_file_1_jg4440.t4"; gene_id "file_1_file_1_jg4440";
Contig_5	AUGUSTUS	intron	2563887	2565049	.	-	.	transcript_id "file_1_file_1_jg4440.t4"; gene_id "file_1_file_1_jg4440";
Contig_5	AUGUSTUS	CDS	2565050	2565173	0.79	-	2	transcript_id "file_1_file_1_jg4440.t4"; gene_id "file_1_file_1_jg4440";
Contig_5	AUGUSTUS	exon	2565050	2565173	.	-	.	transcript_id "file_1_file_1_jg4440.t4"; gene_id "file_1_file_1_jg4440";
Contig_5	AUGUSTUS	intron	2565174	2565892	.	-	.	transcript_id "file_1_file_1_jg4440.t4"; gene_id "file_1_file_1_jg4440";
Contig_5	AUGUSTUS	CDS	2565893	2566026	0.55	-	1	transcript_id "file_1_file_1_jg4440.t4"; gene_id "file_1_file_1_jg4440";
Contig_5	AUGUSTUS	exon	2565893	2566026	.	-	.	transcript_id "file_1_file_1_jg4440.t4"; gene_id "file_1_file_1_jg4440";
Contig_5	AUGUSTUS	intron	2566027	2566319	.	-	.	transcript_id "file_1_file_1_jg4440.t4"; gene_id "file_1_file_1_jg4440";
Contig_5	AUGUSTUS	CDS	2566320	2566430	0.96	-	1	transcript_id "file_1_file_1_jg4440.t4"; gene_id "file_1_file_1_jg4440";
Contig_5	AUGUSTUS	exon	2566320	2566430	.	-	.	transcript_id "file_1_file_1_jg4440.t4"; gene_id "file_1_file_1_jg4440";
Contig_5	AUGUSTUS	intron	2566431	2566803	.	-	.	transcript_id "file_1_file_1_jg4440.t4"; gene_id "file_1_file_1_jg4440";
Contig_5	AUGUSTUS	CDS	2566804	2566914	0.81	-	1	transcript_id "file_1_file_1_jg4440.t4"; gene_id "file_1_file_1_jg4440";
Contig_5	AUGUSTUS	exon	2566804	2566914	.	-	.	transcript_id "file_1_file_1_jg4440.t4"; gene_id "file_1_file_1_jg4440";
Contig_5	AUGUSTUS	intron	2566915	2567869	.	-	.	transcript_id "file_1_file_1_jg4440.t4"; gene_id "file_1_file_1_jg4440";
Contig_5	AUGUSTUS	CDS	2567870	2567989	0.47	-	1	transcript_id "file_1_file_1_jg4440.t4"; gene_id "file_1_file_1_jg4440";
Contig_5	AUGUSTUS	exon	2567870	2567989	.	-	.	transcript_id "file_1_file_1_jg4440.t4"; gene_id "file_1_file_1_jg4440";
Contig_5	AUGUSTUS	intron	2567990	2568068	.	-	.	transcript_id "file_1_file_1_jg4440.t4"; gene_id "file_1_file_1_jg4440";
Contig_5	AUGUSTUS	CDS	2568069	2568192	0.32	-	2	transcript_id "file_1_file_1_jg4440.t4"; gene_id "file_1_file_1_jg4440";
Contig_5	AUGUSTUS	exon	2568069	2568192	.	-	.	transcript_id "file_1_file_1_jg4440.t4"; gene_id "file_1_file_1_jg4440";
Contig_5	AUGUSTUS	intron	2568193	2568274	.	-	.	transcript_id "file_1_file_1_jg4440.t4"; gene_id "file_1_file_1_jg4440";
Contig_5	AUGUSTUS	CDS	2568275	2568339	0.25	-	1	transcript_id "file_1_file_1_jg4440.t4"; gene_id "file_1_file_1_jg4440";
Contig_5	AUGUSTUS	exon	2568275	2568339	.	-	.	transcript_id "file_1_file_1_jg4440.t4"; gene_id "file_1_file_1_jg4440";
Contig_5	AUGUSTUS	intron	2568340	2568530	.	-	.	transcript_id "file_1_file_1_jg4440.t4"; gene_id "file_1_file_1_jg4440";
Contig_5	AUGUSTUS	CDS	2568531	2568654	0.69	-	2	transcript_id "file_1_file_1_jg4440.t4"; gene_id "file_1_file_1_jg4440";
Contig_5	AUGUSTUS	exon	2568531	2568654	.	-	.	transcript_id "file_1_file_1_jg4440.t4"; gene_id "file_1_file_1_jg4440";
Contig_5	AUGUSTUS	intron	2568655	2569778	.	-	.	transcript_id "file_1_file_1_jg4440.t4"; gene_id "file_1_file_1_jg4440";
Contig_5	AUGUSTUS	CDS	2569779	2569928	1	-	2	transcript_id "file_1_file_1_jg4440.t4"; gene_id "file_1_file_1_jg4440";
Contig_5	AUGUSTUS	exon	2569779	2569928	.	-	.	transcript_id "file_1_file_1_jg4440.t4"; gene_id "file_1_file_1_jg4440";
Contig_5	AUGUSTUS	intron	2569929	2571131	.	-	.	transcript_id "file_1_file_1_jg4440.t4"; gene_id "file_1_file_1_jg4440";
Contig_5	AUGUSTUS	CDS	2571132	2571302	1	-	2	transcript_id "file_1_file_1_jg4440.t4"; gene_id "file_1_file_1_jg4440";
Contig_5	AUGUSTUS	exon	2571132	2571302	.	-	.	transcript_id "file_1_file_1_jg4440.t4"; gene_id "file_1_file_1_jg4440";
Contig_5	AUGUSTUS	intron	2571303	2571436	.	-	.	transcript_id "file_1_file_1_jg4440.t4"; gene_id "file_1_file_1_jg4440";
Contig_5	AUGUSTUS	CDS	2571437	2571595	1	-	2	transcript_id "file_1_file_1_jg4440.t4"; gene_id "file_1_file_1_jg4440";
Contig_5	AUGUSTUS	exon	2571437	2571595	.	-	.	transcript_id "file_1_file_1_jg4440.t4"; gene_id "file_1_file_1_jg4440";
Contig_5	AUGUSTUS	intron	2571596	2571707	.	-	.	transcript_id "file_1_file_1_jg4440.t4"; gene_id "file_1_file_1_jg4440";
Contig_5	AUGUSTUS	CDS	2571708	2571878	0.9	-	2	transcript_id "file_1_file_1_jg4440.t4"; gene_id "file_1_file_1_jg4440";
Contig_5	AUGUSTUS	exon	2571708	2571878	.	-	.	transcript_id "file_1_file_1_jg4440.t4"; gene_id "file_1_file_1_jg4440";
Contig_5	AUGUSTUS	intron	2571879	2571984	.	-	.	transcript_id "file_1_file_1_jg4440.t4"; gene_id "file_1_file_1_jg4440";
Contig_5	AUGUSTUS	CDS	2571985	2572152	0.54	-	2	transcript_id "file_1_file_1_jg4440.t4"; gene_id "file_1_file_1_jg4440";
Contig_5	AUGUSTUS	exon	2571985	2572152	.	-	.	transcript_id "file_1_file_1_jg4440.t4"; gene_id "file_1_file_1_jg4440";
Contig_5	AUGUSTUS	intron	2572153	2572273	.	-	.	transcript_id "file_1_file_1_jg4440.t4"; gene_id "file_1_file_1_jg4440";
Contig_5	AUGUSTUS	CDS	2572274	2572444	0.88	-	2	transcript_id "file_1_file_1_jg4440.t4"; gene_id "file_1_file_1_jg4440";
Contig_5	AUGUSTUS	exon	2572274	2572444	.	-	.	transcript_id "file_1_file_1_jg4440.t4"; gene_id "file_1_file_1_jg4440";
Contig_5	AUGUSTUS	intron	2572445	2572560	.	-	.	transcript_id "file_1_file_1_jg4440.t4"; gene_id "file_1_file_1_jg4440";
Contig_5	AUGUSTUS	CDS	2572561	2572722	0.54	-	2	transcript_id "file_1_file_1_jg4440.t4"; gene_id "file_1_file_1_jg4440";
Contig_5	AUGUSTUS	exon	2572561	2572722	.	-	.	transcript_id "file_1_file_1_jg4440.t4"; gene_id "file_1_file_1_jg4440";
Contig_5	AUGUSTUS	intron	2572723	2572838	.	-	.	transcript_id "file_1_file_1_jg4440.t4"; gene_id "file_1_file_1_jg4440";
Contig_5	AUGUSTUS	CDS	2572839	2573000	0.53	-	2	transcript_id "file_1_file_1_jg4440.t4"; gene_id "file_1_file_1_jg4440";
Contig_5	AUGUSTUS	exon	2572839	2573000	.	-	.	transcript_id "file_1_file_1_jg4440.t4"; gene_id "file_1_file_1_jg4440";
Contig_5	AUGUSTUS	intron	2573001	2573122	.	-	.	transcript_id "file_1_file_1_jg4440.t4"; gene_id "file_1_file_1_jg4440";
Contig_5	AUGUSTUS	CDS	2573123	2573284	0.93	-	2	transcript_id "file_1_file_1_jg4440.t4"; gene_id "file_1_file_1_jg4440";
Contig_5	AUGUSTUS	exon	2573123	2573284	.	-	.	transcript_id "file_1_file_1_jg4440.t4"; gene_id "file_1_file_1_jg4440";
Contig_5	AUGUSTUS	intron	2573285	2573422	.	-	.	transcript_id "file_1_file_1_jg4440.t4"; gene_id "file_1_file_1_jg4440";
Contig_5	AUGUSTUS	CDS	2573423	2573593	0.98	-	2	transcript_id "file_1_file_1_jg4440.t4"; gene_id "file_1_file_1_jg4440";
Contig_5	AUGUSTUS	exon	2573423	2573593	.	-	.	transcript_id "file_1_file_1_jg4440.t4"; gene_id "file_1_file_1_jg4440";
Contig_5	AUGUSTUS	intron	2573594	2574044	.	-	.	transcript_id "file_1_file_1_jg4440.t4"; gene_id "file_1_file_1_jg4440";
Contig_5	AUGUSTUS	CDS	2574045	2574206	0.95	-	2	transcript_id "file_1_file_1_jg4440.t4"; gene_id "file_1_file_1_jg4440";
Contig_5	AUGUSTUS	exon	2574045	2574206	.	-	.	transcript_id "file_1_file_1_jg4440.t4"; gene_id "file_1_file_1_jg4440";
Contig_5	AUGUSTUS	intron	2574207	2574563	.	-	.	transcript_id "file_1_file_1_jg4440.t4"; gene_id "file_1_file_1_jg4440";
Contig_5	AUGUSTUS	CDS	2574564	2574725	0.92	-	2	transcript_id "file_1_file_1_jg4440.t4"; gene_id "file_1_file_1_jg4440";
Contig_5	AUGUSTUS	exon	2574564	2574725	.	-	.	transcript_id "file_1_file_1_jg4440.t4"; gene_id "file_1_file_1_jg4440";
Contig_5	AUGUSTUS	intron	2574726	2574890	.	-	.	transcript_id "file_1_file_1_jg4440.t4"; gene_id "file_1_file_1_jg4440";
Contig_5	AUGUSTUS	CDS	2574891	2575052	1	-	2	transcript_id "file_1_file_1_jg4440.t4"; gene_id "file_1_file_1_jg4440";
Contig_5	AUGUSTUS	exon	2574891	2575052	.	-	.	transcript_id "file_1_file_1_jg4440.t4"; gene_id "file_1_file_1_jg4440";
Contig_5	AUGUSTUS	intron	2575053	2576889	.	-	.	transcript_id "file_1_file_1_jg4440.t4"; gene_id "file_1_file_1_jg4440";
Contig_5	AUGUSTUS	CDS	2576890	2577234	0.9	-	2	transcript_id "file_1_file_1_jg4440.t4"; gene_id "file_1_file_1_jg4440";
Contig_5	AUGUSTUS	exon	2576890	2577234	.	-	.	transcript_id "file_1_file_1_jg4440.t4"; gene_id "file_1_file_1_jg4440";
Contig_5	AUGUSTUS	intron	2577235	2587631	.	-	.	transcript_id "file_1_file_1_jg4440.t4"; gene_id "file_1_file_1_jg4440";
Contig_5	AUGUSTUS	transcript	2525614	2587692	.	-	.	transcript_id "file_1_file_1_jg4440.t4"; gene_id "file_1_file_1_jg4440"
Contig_5	AUGUSTUS	CDS	2587632	2587692	0.7	-	0	transcript_id "file_1_file_1_jg4440.t4"; gene_id "file_1_file_1_jg4440";
Contig_5	AUGUSTUS	exon	2587632	2587692	.	-	.	transcript_id "file_1_file_1_jg4440.t4"; gene_id "file_1_file_1_jg4440";
Contig_5	AUGUSTUS	start_codon	2587690	2587692	.	-	0	transcript_id "file_1_file_1_jg4440.t4"; gene_id "file_1_file_1_jg4440";
Contig_6	AUGUSTUS	stop_codon	3047950	3047952	.	-	0	transcript_id "file_1_file_1_jg10131.t1"; gene_id "file_1_file_1_jg10131";
Contig_6	AUGUSTUS	CDS	3047950	3049365	0.99	-	0	transcript_id "file_1_file_1_jg10131.t1"; gene_id "file_1_file_1_jg10131";
Contig_6	AUGUSTUS	exon	3047950	3049365	.	-	.	transcript_id "file_1_file_1_jg10131.t1"; gene_id "file_1_file_1_jg10131";
Contig_6	AUGUSTUS	transcript	3047950	3049365	.	-	.	transcript_id "file_1_file_1_jg10131.t1"; gene_id "file_1_file_1_jg10131"
Contig_6	AUGUSTUS	gene	3047950	3049365	.	-	.	jg10131
Contig_6	AUGUSTUS	start_codon	3049363	3049365	.	-	0	transcript_id "file_1_file_1_jg10131.t1"; gene_id "file_1_file_1_jg10131";
Contig_11	AUGUSTUS	stop_codon	742021	742023	.	-	0	transcript_id "file_1_file_1_jg3201.t1"; gene_id "file_1_file_1_jg3201";
Contig_11	AUGUSTUS	CDS	742021	742482	1	-	0	transcript_id "file_1_file_1_jg3201.t1"; gene_id "file_1_file_1_jg3201";
Contig_11	AUGUSTUS	exon	742021	742482	.	-	.	transcript_id "file_1_file_1_jg3201.t1"; gene_id "file_1_file_1_jg3201";
Contig_11	AUGUSTUS	intron	742483	742569	.	-	.	transcript_id "file_1_file_1_jg3201.t1"; gene_id "file_1_file_1_jg3201";
Contig_11	AUGUSTUS	CDS	742570	742673	1	-	2	transcript_id "file_1_file_1_jg3201.t1"; gene_id "file_1_file_1_jg3201";
Contig_11	AUGUSTUS	exon	742570	742673	.	-	.	transcript_id "file_1_file_1_jg3201.t1"; gene_id "file_1_file_1_jg3201";
Contig_11	AUGUSTUS	intron	742674	745908	.	-	.	transcript_id "file_1_file_1_jg3201.t1"; gene_id "file_1_file_1_jg3201";
Contig_11	AUGUSTUS	CDS	745909	746094	1	-	2	transcript_id "file_1_file_1_jg3201.t1"; gene_id "file_1_file_1_jg3201";
Contig_11	AUGUSTUS	exon	745909	746094	.	-	.	transcript_id "file_1_file_1_jg3201.t1"; gene_id "file_1_file_1_jg3201";
Contig_11	AUGUSTUS	intron	746095	756251	.	-	.	transcript_id "file_1_file_1_jg3201.t1"; gene_id "file_1_file_1_jg3201";
Contig_11	AUGUSTUS	transcript	742021	756834	.	-	.	transcript_id "file_1_file_1_jg3201.t1"; gene_id "file_1_file_1_jg3201"
Contig_11	AUGUSTUS	gene	742021	756834	.	-	.	jg3201
Contig_11	AUGUSTUS	CDS	756252	756834	1	-	0	transcript_id "file_1_file_1_jg3201.t1"; gene_id "file_1_file_1_jg3201";
Contig_11	AUGUSTUS	exon	756252	756834	.	-	.	transcript_id "file_1_file_1_jg3201.t1"; gene_id "file_1_file_1_jg3201";
Contig_11	AUGUSTUS	start_codon	756832	756834	.	-	0	transcript_id "file_1_file_1_jg3201.t1"; gene_id "file_1_file_1_jg3201";
Cepheus	AUGUSTUS	stop_codon	2893053	2893055	.	-	0	transcript_id "file_1_file_1_jg10925.t1"; gene_id "file_1_file_1_jg10925";
Cepheus	AUGUSTUS	CDS	2893053	2893106	1	-	0	transcript_id "file_1_file_1_jg10925.t1"; gene_id "file_1_file_1_jg10925";
Cepheus	AUGUSTUS	exon	2893053	2893106	.	-	.	transcript_id "file_1_file_1_jg10925.t1"; gene_id "file_1_file_1_jg10925";
Cepheus	AUGUSTUS	intron	2893107	2893164	.	-	.	transcript_id "file_1_file_1_jg10925.t1"; gene_id "file_1_file_1_jg10925";
Cepheus	AUGUSTUS	CDS	2893165	2893528	1	-	1	transcript_id "file_1_file_1_jg10925.t1"; gene_id "file_1_file_1_jg10925";
Cepheus	AUGUSTUS	exon	2893165	2893528	.	-	.	transcript_id "file_1_file_1_jg10925.t1"; gene_id "file_1_file_1_jg10925";
Cepheus	AUGUSTUS	intron	2893529	2893645	.	-	.	transcript_id "file_1_file_1_jg10925.t1"; gene_id "file_1_file_1_jg10925";
Cepheus	AUGUSTUS	CDS	2893646	2893748	0.96	-	2	transcript_id "file_1_file_1_jg10925.t1"; gene_id "file_1_file_1_jg10925";
Cepheus	AUGUSTUS	exon	2893646	2893748	.	-	.	transcript_id "file_1_file_1_jg10925.t1"; gene_id "file_1_file_1_jg10925";
Cepheus	AUGUSTUS	intron	2893749	2894057	.	-	.	transcript_id "file_1_file_1_jg10925.t1"; gene_id "file_1_file_1_jg10925";
Cepheus	AUGUSTUS	CDS	2894058	2894166	1	-	0	transcript_id "file_1_file_1_jg10925.t1"; gene_id "file_1_file_1_jg10925";
Cepheus	AUGUSTUS	exon	2894058	2894166	.	-	.	transcript_id "file_1_file_1_jg10925.t1"; gene_id "file_1_file_1_jg10925";
Cepheus	AUGUSTUS	intron	2894167	2894228	.	-	.	transcript_id "file_1_file_1_jg10925.t1"; gene_id "file_1_file_1_jg10925";
Cepheus	AUGUSTUS	CDS	2894229	2894400	1	-	1	transcript_id "file_1_file_1_jg10925.t1"; gene_id "file_1_file_1_jg10925";
Cepheus	AUGUSTUS	exon	2894229	2894400	.	-	.	transcript_id "file_1_file_1_jg10925.t1"; gene_id "file_1_file_1_jg10925";
Cepheus	AUGUSTUS	intron	2894401	2894451	.	-	.	transcript_id "file_1_file_1_jg10925.t1"; gene_id "file_1_file_1_jg10925";
Cepheus	AUGUSTUS	transcript	2893053	2894573	.	-	.	transcript_id "file_1_file_1_jg10925.t1"; gene_id "file_1_file_1_jg10925"
Cepheus	AUGUSTUS	gene	2893053	2894573	.	-	.	jg10925
Cepheus	AUGUSTUS	CDS	2894452	2894573	1	-	0	transcript_id "file_1_file_1_jg10925.t1"; gene_id "file_1_file_1_jg10925";
Cepheus	AUGUSTUS	exon	2894452	2894573	.	-	.	transcript_id "file_1_file_1_jg10925.t1"; gene_id "file_1_file_1_jg10925";
Cepheus	AUGUSTUS	start_codon	2894571	2894573	.	-	0	transcript_id "file_1_file_1_jg10925.t1"; gene_id "file_1_file_1_jg10925";
Contig_11	AUGUSTUS	stop_codon	1046943	1046945	.	-	0	transcript_id "file_1_file_1_jg3240.t1"; gene_id "file_1_file_1_jg3240";
Contig_11	AUGUSTUS	CDS	1046943	1047238	1	-	2	transcript_id "file_1_file_1_jg3240.t1"; gene_id "file_1_file_1_jg3240";
Contig_11	AUGUSTUS	exon	1046943	1047238	.	-	.	transcript_id "file_1_file_1_jg3240.t1"; gene_id "file_1_file_1_jg3240";
Contig_11	AUGUSTUS	intron	1047239	1047302	.	-	.	transcript_id "file_1_file_1_jg3240.t1"; gene_id "file_1_file_1_jg3240";
Contig_11	AUGUSTUS	CDS	1047303	1047480	1	-	0	transcript_id "file_1_file_1_jg3240.t1"; gene_id "file_1_file_1_jg3240";
Contig_11	AUGUSTUS	exon	1047303	1047480	.	-	.	transcript_id "file_1_file_1_jg3240.t1"; gene_id "file_1_file_1_jg3240";
Contig_11	AUGUSTUS	intron	1047481	1047913	.	-	.	transcript_id "file_1_file_1_jg3240.t1"; gene_id "file_1_file_1_jg3240";
Contig_11	AUGUSTUS	CDS	1047914	1048288	1	-	0	transcript_id "file_1_file_1_jg3240.t1"; gene_id "file_1_file_1_jg3240";
Contig_11	AUGUSTUS	exon	1047914	1048288	.	-	.	transcript_id "file_1_file_1_jg3240.t1"; gene_id "file_1_file_1_jg3240";
Contig_11	AUGUSTUS	intron	1048289	1048353	.	-	.	transcript_id "file_1_file_1_jg3240.t1"; gene_id "file_1_file_1_jg3240";
Contig_11	AUGUSTUS	CDS	1048354	1048481	1	-	2	transcript_id "file_1_file_1_jg3240.t1"; gene_id "file_1_file_1_jg3240";
Contig_11	AUGUSTUS	exon	1048354	1048481	.	-	.	transcript_id "file_1_file_1_jg3240.t1"; gene_id "file_1_file_1_jg3240";
Contig_11	AUGUSTUS	intron	1048482	1049252	.	-	.	transcript_id "file_1_file_1_jg3240.t1"; gene_id "file_1_file_1_jg3240";
Contig_11	AUGUSTUS	CDS	1049253	1049818	1	-	1	transcript_id "file_1_file_1_jg3240.t1"; gene_id "file_1_file_1_jg3240";
Contig_11	AUGUSTUS	exon	1049253	1049818	.	-	.	transcript_id "file_1_file_1_jg3240.t1"; gene_id "file_1_file_1_jg3240";
Contig_11	AUGUSTUS	intron	1049819	1050656	.	-	.	transcript_id "file_1_file_1_jg3240.t1"; gene_id "file_1_file_1_jg3240";
Contig_11	AUGUSTUS	CDS	1050657	1050803	1	-	1	transcript_id "file_1_file_1_jg3240.t1"; gene_id "file_1_file_1_jg3240";
Contig_11	AUGUSTUS	exon	1050657	1050803	.	-	.	transcript_id "file_1_file_1_jg3240.t1"; gene_id "file_1_file_1_jg3240";
Contig_11	AUGUSTUS	intron	1050804	1054936	.	-	.	transcript_id "file_1_file_1_jg3240.t1"; gene_id "file_1_file_1_jg3240";
Contig_11	AUGUSTUS	CDS	1054937	1055050	1	-	1	transcript_id "file_1_file_1_jg3240.t1"; gene_id "file_1_file_1_jg3240";
Contig_11	AUGUSTUS	exon	1054937	1055050	.	-	.	transcript_id "file_1_file_1_jg3240.t1"; gene_id "file_1_file_1_jg3240";
Contig_11	AUGUSTUS	intron	1055051	1055120	.	-	.	transcript_id "file_1_file_1_jg3240.t1"; gene_id "file_1_file_1_jg3240";
Contig_11	AUGUSTUS	CDS	1055121	1055219	1	-	1	transcript_id "file_1_file_1_jg3240.t1"; gene_id "file_1_file_1_jg3240";
Contig_11	AUGUSTUS	exon	1055121	1055219	.	-	.	transcript_id "file_1_file_1_jg3240.t1"; gene_id "file_1_file_1_jg3240";
Contig_11	AUGUSTUS	intron	1055220	1055625	.	-	.	transcript_id "file_1_file_1_jg3240.t1"; gene_id "file_1_file_1_jg3240";
Contig_11	AUGUSTUS	CDS	1055626	1056182	1	-	0	transcript_id "file_1_file_1_jg3240.t1"; gene_id "file_1_file_1_jg3240";
Contig_11	AUGUSTUS	exon	1055626	1056182	.	-	.	transcript_id "file_1_file_1_jg3240.t1"; gene_id "file_1_file_1_jg3240";
Contig_11	AUGUSTUS	intron	1056183	1056242	.	-	.	transcript_id "file_1_file_1_jg3240.t1"; gene_id "file_1_file_1_jg3240";
Contig_11	AUGUSTUS	CDS	1056243	1056362	1	-	0	transcript_id "file_1_file_1_jg3240.t1"; gene_id "file_1_file_1_jg3240";
Contig_11	AUGUSTUS	exon	1056243	1056362	.	-	.	transcript_id "file_1_file_1_jg3240.t1"; gene_id "file_1_file_1_jg3240";
Contig_11	AUGUSTUS	intron	1056363	1057004	.	-	.	transcript_id "file_1_file_1_jg3240.t1"; gene_id "file_1_file_1_jg3240";
Contig_11	AUGUSTUS	transcript	1046943	1057526	.	-	.	transcript_id "file_1_file_1_jg3240.t1"; gene_id "file_1_file_1_jg3240"
Contig_11	AUGUSTUS	gene	1046943	1057526	.	-	.	jg3240
Contig_11	AUGUSTUS	CDS	1057005	1057526	0.94	-	0	transcript_id "file_1_file_1_jg3240.t1"; gene_id "file_1_file_1_jg3240";
Contig_11	AUGUSTUS	exon	1057005	1057526	.	-	.	transcript_id "file_1_file_1_jg3240.t1"; gene_id "file_1_file_1_jg3240";
Contig_11	AUGUSTUS	start_codon	1057524	1057526	.	-	0	transcript_id "file_1_file_1_jg3240.t1"; gene_id "file_1_file_1_jg3240";
Andromeda	AUGUSTUS	stop_codon	18647162	18647164	.	-	0	transcript_id "file_1_file_1_jg8759.t1"; gene_id "file_1_file_1_jg8759";
Andromeda	AUGUSTUS	CDS	18647162	18647666	1	-	1	transcript_id "file_1_file_1_jg8759.t1"; gene_id "file_1_file_1_jg8759";
Andromeda	AUGUSTUS	exon	18647162	18647666	.	-	.	transcript_id "file_1_file_1_jg8759.t1"; gene_id "file_1_file_1_jg8759";
Andromeda	AUGUSTUS	intron	18647667	18647911	.	-	.	transcript_id "file_1_file_1_jg8759.t1"; gene_id "file_1_file_1_jg8759";
Andromeda	AUGUSTUS	CDS	18647912	18648586	1	-	1	transcript_id "file_1_file_1_jg8759.t1"; gene_id "file_1_file_1_jg8759";
Andromeda	AUGUSTUS	exon	18647912	18648586	.	-	.	transcript_id "file_1_file_1_jg8759.t1"; gene_id "file_1_file_1_jg8759";
Andromeda	AUGUSTUS	intron	18648587	18648667	.	-	.	transcript_id "file_1_file_1_jg8759.t1"; gene_id "file_1_file_1_jg8759";
Andromeda	AUGUSTUS	CDS	18648668	18648966	1	-	0	transcript_id "file_1_file_1_jg8759.t1"; gene_id "file_1_file_1_jg8759";
Andromeda	AUGUSTUS	exon	18648668	18648966	.	-	.	transcript_id "file_1_file_1_jg8759.t1"; gene_id "file_1_file_1_jg8759";
Andromeda	AUGUSTUS	intron	18648967	18649034	.	-	.	transcript_id "file_1_file_1_jg8759.t1"; gene_id "file_1_file_1_jg8759";
Andromeda	AUGUSTUS	transcript	18647162	18649049	.	-	.	transcript_id "file_1_file_1_jg8759.t1"; gene_id "file_1_file_1_jg8759"
Andromeda	AUGUSTUS	gene	18647162	18649049	.	-	.	jg8759
Andromeda	AUGUSTUS	CDS	18649035	18649049	1	-	0	transcript_id "file_1_file_1_jg8759.t1"; gene_id "file_1_file_1_jg8759";
Andromeda	AUGUSTUS	exon	18649035	18649049	.	-	.	transcript_id "file_1_file_1_jg8759.t1"; gene_id "file_1_file_1_jg8759";
Andromeda	AUGUSTUS	start_codon	18649047	18649049	.	-	0	transcript_id "file_1_file_1_jg8759.t1"; gene_id "file_1_file_1_jg8759";
Draco	AUGUSTUS	stop_codon	7312496	7312498	.	-	0	transcript_id "file_1_file_1_jg15778.t2"; gene_id "file_1_file_1_jg15778";
Draco	AUGUSTUS	CDS	7312496	7312664	1	-	1	transcript_id "file_1_file_1_jg15778.t2"; gene_id "file_1_file_1_jg15778";
Draco	AUGUSTUS	exon	7312496	7312664	.	-	.	transcript_id "file_1_file_1_jg15778.t2"; gene_id "file_1_file_1_jg15778";
Draco	AUGUSTUS	intron	7312665	7312889	.	-	.	transcript_id "file_1_file_1_jg15778.t2"; gene_id "file_1_file_1_jg15778";
Draco	AUGUSTUS	CDS	7312890	7313119	1	-	0	transcript_id "file_1_file_1_jg15778.t2"; gene_id "file_1_file_1_jg15778";
Draco	AUGUSTUS	exon	7312890	7313119	.	-	.	transcript_id "file_1_file_1_jg15778.t2"; gene_id "file_1_file_1_jg15778";
Draco	AUGUSTUS	intron	7313120	7313180	.	-	.	transcript_id "file_1_file_1_jg15778.t2"; gene_id "file_1_file_1_jg15778";
Draco	AUGUSTUS	CDS	7313181	7313387	1	-	0	transcript_id "file_1_file_1_jg15778.t2"; gene_id "file_1_file_1_jg15778";
Draco	AUGUSTUS	exon	7313181	7313387	.	-	.	transcript_id "file_1_file_1_jg15778.t2"; gene_id "file_1_file_1_jg15778";
Draco	AUGUSTUS	intron	7313388	7313857	.	-	.	transcript_id "file_1_file_1_jg15778.t2"; gene_id "file_1_file_1_jg15778";
Draco	AUGUSTUS	CDS	7313858	7313972	1	-	1	transcript_id "file_1_file_1_jg15778.t2"; gene_id "file_1_file_1_jg15778";
Draco	AUGUSTUS	exon	7313858	7313972	.	-	.	transcript_id "file_1_file_1_jg15778.t2"; gene_id "file_1_file_1_jg15778";
Draco	AUGUSTUS	intron	7313973	7314027	.	-	.	transcript_id "file_1_file_1_jg15778.t2"; gene_id "file_1_file_1_jg15778";
Draco	AUGUSTUS	CDS	7314028	7314361	1	-	2	transcript_id "file_1_file_1_jg15778.t2"; gene_id "file_1_file_1_jg15778";
Draco	AUGUSTUS	exon	7314028	7314361	.	-	.	transcript_id "file_1_file_1_jg15778.t2"; gene_id "file_1_file_1_jg15778";
Draco	AUGUSTUS	intron	7314362	7319062	.	-	.	transcript_id "file_1_file_1_jg15778.t2"; gene_id "file_1_file_1_jg15778";
Draco	AUGUSTUS	CDS	7319063	7319161	1	-	2	transcript_id "file_1_file_1_jg15778.t2"; gene_id "file_1_file_1_jg15778";
Draco	AUGUSTUS	exon	7319063	7319161	.	-	.	transcript_id "file_1_file_1_jg15778.t2"; gene_id "file_1_file_1_jg15778";
Draco	AUGUSTUS	intron	7319162	7319377	.	-	.	transcript_id "file_1_file_1_jg15778.t2"; gene_id "file_1_file_1_jg15778";
Draco	AUGUSTUS	CDS	7319378	7323241	1	-	2	transcript_id "file_1_file_1_jg15778.t2"; gene_id "file_1_file_1_jg15778";
Draco	AUGUSTUS	exon	7319378	7323241	.	-	.	transcript_id "file_1_file_1_jg15778.t2"; gene_id "file_1_file_1_jg15778";
Draco	AUGUSTUS	intron	7323242	7323586	.	-	.	transcript_id "file_1_file_1_jg15778.t2"; gene_id "file_1_file_1_jg15778";
Draco	AUGUSTUS	CDS	7323587	7323765	1	-	1	transcript_id "file_1_file_1_jg15778.t2"; gene_id "file_1_file_1_jg15778";
Draco	AUGUSTUS	exon	7323587	7323765	.	-	.	transcript_id "file_1_file_1_jg15778.t2"; gene_id "file_1_file_1_jg15778";
Draco	AUGUSTUS	intron	7323766	7323826	.	-	.	transcript_id "file_1_file_1_jg15778.t2"; gene_id "file_1_file_1_jg15778";
Draco	AUGUSTUS	CDS	7323827	7323879	1	-	0	transcript_id "file_1_file_1_jg15778.t2"; gene_id "file_1_file_1_jg15778";
Draco	AUGUSTUS	exon	7323827	7323879	.	-	.	transcript_id "file_1_file_1_jg15778.t2"; gene_id "file_1_file_1_jg15778";
Draco	AUGUSTUS	intron	7323880	7324303	.	-	.	transcript_id "file_1_file_1_jg15778.t2"; gene_id "file_1_file_1_jg15778";
Draco	AUGUSTUS	CDS	7324304	7324336	1	-	0	transcript_id "file_1_file_1_jg15778.t2"; gene_id "file_1_file_1_jg15778";
Draco	AUGUSTUS	exon	7324304	7324336	.	-	.	transcript_id "file_1_file_1_jg15778.t2"; gene_id "file_1_file_1_jg15778";
Draco	AUGUSTUS	intron	7324337	7324648	.	-	.	transcript_id "file_1_file_1_jg15778.t2"; gene_id "file_1_file_1_jg15778";
Draco	AUGUSTUS	CDS	7324649	7324769	1	-	1	transcript_id "file_1_file_1_jg15778.t2"; gene_id "file_1_file_1_jg15778";
Draco	AUGUSTUS	exon	7324649	7324769	.	-	.	transcript_id "file_1_file_1_jg15778.t2"; gene_id "file_1_file_1_jg15778";
Draco	AUGUSTUS	intron	7324770	7324833	.	-	.	transcript_id "file_1_file_1_jg15778.t2"; gene_id "file_1_file_1_jg15778";
Draco	AUGUSTUS	CDS	7324834	7324987	1	-	2	transcript_id "file_1_file_1_jg15778.t2"; gene_id "file_1_file_1_jg15778";
Draco	AUGUSTUS	exon	7324834	7324987	.	-	.	transcript_id "file_1_file_1_jg15778.t2"; gene_id "file_1_file_1_jg15778";
Draco	AUGUSTUS	intron	7324988	7325393	.	-	.	transcript_id "file_1_file_1_jg15778.t2"; gene_id "file_1_file_1_jg15778";
Draco	AUGUSTUS	CDS	7325394	7325426	1	-	2	transcript_id "file_1_file_1_jg15778.t2"; gene_id "file_1_file_1_jg15778";
Draco	AUGUSTUS	exon	7325394	7325426	.	-	.	transcript_id "file_1_file_1_jg15778.t2"; gene_id "file_1_file_1_jg15778";
Draco	AUGUSTUS	intron	7325427	7325635	.	-	.	transcript_id "file_1_file_1_jg15778.t2"; gene_id "file_1_file_1_jg15778";
Draco	AUGUSTUS	CDS	7325636	7325708	1	-	0	transcript_id "file_1_file_1_jg15778.t2"; gene_id "file_1_file_1_jg15778";
Draco	AUGUSTUS	exon	7325636	7325708	.	-	.	transcript_id "file_1_file_1_jg15778.t2"; gene_id "file_1_file_1_jg15778";
Draco	AUGUSTUS	intron	7325709	7325796	.	-	.	transcript_id "file_1_file_1_jg15778.t2"; gene_id "file_1_file_1_jg15778";
Draco	AUGUSTUS	CDS	7325797	7325936	1	-	2	transcript_id "file_1_file_1_jg15778.t2"; gene_id "file_1_file_1_jg15778";
Draco	AUGUSTUS	exon	7325797	7325936	.	-	.	transcript_id "file_1_file_1_jg15778.t2"; gene_id "file_1_file_1_jg15778";
Draco	AUGUSTUS	intron	7325937	7326115	.	-	.	transcript_id "file_1_file_1_jg15778.t2"; gene_id "file_1_file_1_jg15778";
Draco	AUGUSTUS	CDS	7326116	7326214	1	-	2	transcript_id "file_1_file_1_jg15778.t2"; gene_id "file_1_file_1_jg15778";
Draco	AUGUSTUS	exon	7326116	7326214	.	-	.	transcript_id "file_1_file_1_jg15778.t2"; gene_id "file_1_file_1_jg15778";
Draco	AUGUSTUS	intron	7326215	7327154	.	-	.	transcript_id "file_1_file_1_jg15778.t2"; gene_id "file_1_file_1_jg15778";
Draco	AUGUSTUS	CDS	7327155	7327511	1	-	2	transcript_id "file_1_file_1_jg15778.t2"; gene_id "file_1_file_1_jg15778";
Draco	AUGUSTUS	exon	7327155	7327511	.	-	.	transcript_id "file_1_file_1_jg15778.t2"; gene_id "file_1_file_1_jg15778";
Draco	AUGUSTUS	intron	7327512	7332024	.	-	.	transcript_id "file_1_file_1_jg15778.t2"; gene_id "file_1_file_1_jg15778";
Draco	AUGUSTUS	CDS	7332025	7332084	1	-	2	transcript_id "file_1_file_1_jg15778.t2"; gene_id "file_1_file_1_jg15778";
Draco	AUGUSTUS	exon	7332025	7332084	.	-	.	transcript_id "file_1_file_1_jg15778.t2"; gene_id "file_1_file_1_jg15778";
Draco	AUGUSTUS	intron	7332085	7332968	.	-	.	transcript_id "file_1_file_1_jg15778.t2"; gene_id "file_1_file_1_jg15778";
Draco	AUGUSTUS	transcript	7312496	7333266	.	-	.	transcript_id "file_1_file_1_jg15778.t2"; gene_id "file_1_file_1_jg15778"
Draco	AUGUSTUS	CDS	7332969	7333266	0.89	-	0	transcript_id "file_1_file_1_jg15778.t2"; gene_id "file_1_file_1_jg15778";
Draco	AUGUSTUS	exon	7332969	7333266	.	-	.	transcript_id "file_1_file_1_jg15778.t2"; gene_id "file_1_file_1_jg15778";
Draco	AUGUSTUS	start_codon	7333264	7333266	.	-	0	transcript_id "file_1_file_1_jg15778.t2"; gene_id "file_1_file_1_jg15778";
Gemini	AUGUSTUS	stop_codon	12198159	12198161	.	-	0	transcript_id "file_1_file_1_jg1248.t1"; gene_id "file_1_file_1_jg1248";
Gemini	AUGUSTUS	CDS	12198159	12198387	1	-	1	transcript_id "file_1_file_1_jg1248.t1"; gene_id "file_1_file_1_jg1248";
Gemini	AUGUSTUS	exon	12198159	12198387	.	-	.	transcript_id "file_1_file_1_jg1248.t1"; gene_id "file_1_file_1_jg1248";
Gemini	AUGUSTUS	intron	12198388	12199540	.	-	.	transcript_id "file_1_file_1_jg1248.t1"; gene_id "file_1_file_1_jg1248";
Gemini	AUGUSTUS	CDS	12199541	12200758	1	-	1	transcript_id "file_1_file_1_jg1248.t1"; gene_id "file_1_file_1_jg1248";
Gemini	AUGUSTUS	exon	12199541	12200758	.	-	.	transcript_id "file_1_file_1_jg1248.t1"; gene_id "file_1_file_1_jg1248";
Gemini	AUGUSTUS	intron	12200759	12200871	.	-	.	transcript_id "file_1_file_1_jg1248.t1"; gene_id "file_1_file_1_jg1248";
Gemini	AUGUSTUS	CDS	12200872	12200946	1	-	1	transcript_id "file_1_file_1_jg1248.t1"; gene_id "file_1_file_1_jg1248";
Gemini	AUGUSTUS	exon	12200872	12200946	.	-	.	transcript_id "file_1_file_1_jg1248.t1"; gene_id "file_1_file_1_jg1248";
Gemini	AUGUSTUS	intron	12200947	12201695	.	-	.	transcript_id "file_1_file_1_jg1248.t1"; gene_id "file_1_file_1_jg1248";
Gemini	AUGUSTUS	CDS	12201696	12202114	1	-	0	transcript_id "file_1_file_1_jg1248.t1"; gene_id "file_1_file_1_jg1248";
Gemini	AUGUSTUS	exon	12201696	12202114	.	-	.	transcript_id "file_1_file_1_jg1248.t1"; gene_id "file_1_file_1_jg1248";
Gemini	AUGUSTUS	intron	12202115	12202215	.	-	.	transcript_id "file_1_file_1_jg1248.t1"; gene_id "file_1_file_1_jg1248";
Gemini	AUGUSTUS	CDS	12202216	12202278	1	-	0	transcript_id "file_1_file_1_jg1248.t1"; gene_id "file_1_file_1_jg1248";
Gemini	AUGUSTUS	exon	12202216	12202278	.	-	.	transcript_id "file_1_file_1_jg1248.t1"; gene_id "file_1_file_1_jg1248";
Gemini	AUGUSTUS	intron	12202279	12202352	.	-	.	transcript_id "file_1_file_1_jg1248.t1"; gene_id "file_1_file_1_jg1248";
Gemini	AUGUSTUS	transcript	12198159	12202394	.	-	.	transcript_id "file_1_file_1_jg1248.t1"; gene_id "file_1_file_1_jg1248"
Gemini	AUGUSTUS	gene	12198159	12202394	.	-	.	jg1248
Gemini	AUGUSTUS	CDS	12202353	12202394	1	-	0	transcript_id "file_1_file_1_jg1248.t1"; gene_id "file_1_file_1_jg1248";
Gemini	AUGUSTUS	exon	12202353	12202394	.	-	.	transcript_id "file_1_file_1_jg1248.t1"; gene_id "file_1_file_1_jg1248";
Gemini	AUGUSTUS	start_codon	12202392	12202394	.	-	0	transcript_id "file_1_file_1_jg1248.t1"; gene_id "file_1_file_1_jg1248";
Draco	AUGUSTUS	stop_codon	11823707	11823709	.	-	0	transcript_id "file_1_file_1_jg16404.t1"; gene_id "file_1_file_1_jg16404";
Draco	AUGUSTUS	CDS	11823707	11823853	1	-	0	transcript_id "file_1_file_1_jg16404.t1"; gene_id "file_1_file_1_jg16404";
Draco	AUGUSTUS	exon	11823707	11823853	.	-	.	transcript_id "file_1_file_1_jg16404.t1"; gene_id "file_1_file_1_jg16404";
Draco	AUGUSTUS	intron	11823854	11823919	.	-	.	transcript_id "file_1_file_1_jg16404.t1"; gene_id "file_1_file_1_jg16404";
Draco	AUGUSTUS	CDS	11823920	11824025	1	-	1	transcript_id "file_1_file_1_jg16404.t1"; gene_id "file_1_file_1_jg16404";
Draco	AUGUSTUS	exon	11823920	11824025	.	-	.	transcript_id "file_1_file_1_jg16404.t1"; gene_id "file_1_file_1_jg16404";
Draco	AUGUSTUS	intron	11824026	11824126	.	-	.	transcript_id "file_1_file_1_jg16404.t1"; gene_id "file_1_file_1_jg16404";
Draco	AUGUSTUS	CDS	11824127	11824317	1	-	0	transcript_id "file_1_file_1_jg16404.t1"; gene_id "file_1_file_1_jg16404";
Draco	AUGUSTUS	exon	11824127	11824317	.	-	.	transcript_id "file_1_file_1_jg16404.t1"; gene_id "file_1_file_1_jg16404";
Draco	AUGUSTUS	intron	11824318	11825972	.	-	.	transcript_id "file_1_file_1_jg16404.t1"; gene_id "file_1_file_1_jg16404";
Draco	AUGUSTUS	transcript	11823707	11825975	.	-	.	transcript_id "file_1_file_1_jg16404.t1"; gene_id "file_1_file_1_jg16404"
Draco	AUGUSTUS	gene	11823707	11825975	.	-	.	jg16404
Draco	AUGUSTUS	CDS	11825973	11825975	1	-	0	transcript_id "file_1_file_1_jg16404.t1"; gene_id "file_1_file_1_jg16404";
Draco	AUGUSTUS	exon	11825973	11825975	.	-	.	transcript_id "file_1_file_1_jg16404.t1"; gene_id "file_1_file_1_jg16404";
Draco	AUGUSTUS	start_codon	11825973	11825975	.	-	0	transcript_id "file_1_file_1_jg16404.t1"; gene_id "file_1_file_1_jg16404";
Draco	AUGUSTUS	stop_codon	8279899	8279901	.	-	0	transcript_id "file_1_file_1_jg15908.t1"; gene_id "file_1_file_1_jg15908";
Draco	AUGUSTUS	CDS	8279899	8281399	1	-	1	transcript_id "file_1_file_1_jg15908.t1"; gene_id "file_1_file_1_jg15908";
Draco	AUGUSTUS	exon	8279899	8281399	.	-	.	transcript_id "file_1_file_1_jg15908.t1"; gene_id "file_1_file_1_jg15908";
Draco	AUGUSTUS	intron	8281400	8281456	.	-	.	transcript_id "file_1_file_1_jg15908.t1"; gene_id "file_1_file_1_jg15908";
Draco	AUGUSTUS	CDS	8281457	8281607	1	-	2	transcript_id "file_1_file_1_jg15908.t1"; gene_id "file_1_file_1_jg15908";
Draco	AUGUSTUS	exon	8281457	8281607	.	-	.	transcript_id "file_1_file_1_jg15908.t1"; gene_id "file_1_file_1_jg15908";
Draco	AUGUSTUS	intron	8281608	8283014	.	-	.	transcript_id "file_1_file_1_jg15908.t1"; gene_id "file_1_file_1_jg15908";
Draco	AUGUSTUS	transcript	8279899	8283201	.	-	.	transcript_id "file_1_file_1_jg15908.t1"; gene_id "file_1_file_1_jg15908"
Draco	AUGUSTUS	gene	8279899	8283201	.	-	.	jg15908
Draco	AUGUSTUS	CDS	8283015	8283201	1	-	0	transcript_id "file_1_file_1_jg15908.t1"; gene_id "file_1_file_1_jg15908";
Draco	AUGUSTUS	exon	8283015	8283201	.	-	.	transcript_id "file_1_file_1_jg15908.t1"; gene_id "file_1_file_1_jg15908";
Draco	AUGUSTUS	start_codon	8283199	8283201	.	-	0	transcript_id "file_1_file_1_jg15908.t1"; gene_id "file_1_file_1_jg15908";
Contig_34	AUGUSTUS	start_codon	1393976	1393978	.	+	0	transcript_id "file_1_file_1_jg1529.t1"; gene_id "file_1_file_1_jg1529";
Contig_34	AUGUSTUS	CDS	1393976	1394826	0.14	+	0	transcript_id "file_1_file_1_jg1529.t1"; gene_id "file_1_file_1_jg1529";
Contig_34	AUGUSTUS	exon	1393976	1394826	.	+	.	transcript_id "file_1_file_1_jg1529.t1"; gene_id "file_1_file_1_jg1529";
Contig_34	AUGUSTUS	intron	1394827	1404640	.	+	.	transcript_id "file_1_file_1_jg1529.t1"; gene_id "file_1_file_1_jg1529";
Contig_34	AUGUSTUS	transcript	1393976	1405616	.	+	.	transcript_id "file_1_file_1_jg1529.t1"; gene_id "file_1_file_1_jg1529"
Contig_34	AUGUSTUS	gene	1393976	1405616	.	+	.	jg1529
Contig_34	AUGUSTUS	CDS	1404641	1405616	0.43	+	1	transcript_id "file_1_file_1_jg1529.t1"; gene_id "file_1_file_1_jg1529";
Contig_34	AUGUSTUS	exon	1404641	1405616	.	+	.	transcript_id "file_1_file_1_jg1529.t1"; gene_id "file_1_file_1_jg1529";
Contig_34	AUGUSTUS	stop_codon	1405614	1405616	.	+	0	transcript_id "file_1_file_1_jg1529.t1"; gene_id "file_1_file_1_jg1529";
Contig_10	AUGUSTUS	start_codon	2752686	2752688	.	+	0	transcript_id "file_1_file_1_jg2577.t1"; gene_id "file_1_file_1_jg2577";
Contig_10	AUGUSTUS	CDS	2752686	2752804	0.89	+	0	transcript_id "file_1_file_1_jg2577.t1"; gene_id "file_1_file_1_jg2577";
Contig_10	AUGUSTUS	exon	2752686	2752804	.	+	.	transcript_id "file_1_file_1_jg2577.t1"; gene_id "file_1_file_1_jg2577";
Contig_10	AUGUSTUS	intron	2752805	2752913	.	+	.	transcript_id "file_1_file_1_jg2577.t1"; gene_id "file_1_file_1_jg2577";
Contig_10	AUGUSTUS	CDS	2752914	2753258	0.92	+	1	transcript_id "file_1_file_1_jg2577.t1"; gene_id "file_1_file_1_jg2577";
Contig_10	AUGUSTUS	exon	2752914	2753258	.	+	.	transcript_id "file_1_file_1_jg2577.t1"; gene_id "file_1_file_1_jg2577";
Contig_10	AUGUSTUS	intron	2753259	2757281	.	+	.	transcript_id "file_1_file_1_jg2577.t1"; gene_id "file_1_file_1_jg2577";
Contig_10	AUGUSTUS	CDS	2757282	2757369	0.99	+	1	transcript_id "file_1_file_1_jg2577.t1"; gene_id "file_1_file_1_jg2577";
Contig_10	AUGUSTUS	exon	2757282	2757369	.	+	.	transcript_id "file_1_file_1_jg2577.t1"; gene_id "file_1_file_1_jg2577";
Contig_10	AUGUSTUS	intron	2757370	2760096	.	+	.	transcript_id "file_1_file_1_jg2577.t1"; gene_id "file_1_file_1_jg2577";
Contig_10	AUGUSTUS	CDS	2760097	2760194	1	+	0	transcript_id "file_1_file_1_jg2577.t1"; gene_id "file_1_file_1_jg2577";
Contig_10	AUGUSTUS	exon	2760097	2760194	.	+	.	transcript_id "file_1_file_1_jg2577.t1"; gene_id "file_1_file_1_jg2577";
Contig_10	AUGUSTUS	intron	2760195	2760263	.	+	.	transcript_id "file_1_file_1_jg2577.t1"; gene_id "file_1_file_1_jg2577";
Contig_10	AUGUSTUS	CDS	2760264	2760622	1	+	1	transcript_id "file_1_file_1_jg2577.t1"; gene_id "file_1_file_1_jg2577";
Contig_10	AUGUSTUS	exon	2760264	2760622	.	+	.	transcript_id "file_1_file_1_jg2577.t1"; gene_id "file_1_file_1_jg2577";
Contig_10	AUGUSTUS	intron	2760623	2761387	.	+	.	transcript_id "file_1_file_1_jg2577.t1"; gene_id "file_1_file_1_jg2577";
Contig_10	AUGUSTUS	CDS	2761388	2761565	1	+	2	transcript_id "file_1_file_1_jg2577.t1"; gene_id "file_1_file_1_jg2577";
Contig_10	AUGUSTUS	exon	2761388	2761565	.	+	.	transcript_id "file_1_file_1_jg2577.t1"; gene_id "file_1_file_1_jg2577";
Contig_10	AUGUSTUS	intron	2761566	2762365	.	+	.	transcript_id "file_1_file_1_jg2577.t1"; gene_id "file_1_file_1_jg2577";
Contig_10	AUGUSTUS	CDS	2762366	2762672	1	+	1	transcript_id "file_1_file_1_jg2577.t1"; gene_id "file_1_file_1_jg2577";
Contig_10	AUGUSTUS	exon	2762366	2762672	.	+	.	transcript_id "file_1_file_1_jg2577.t1"; gene_id "file_1_file_1_jg2577";
Contig_10	AUGUSTUS	intron	2762673	2762726	.	+	.	transcript_id "file_1_file_1_jg2577.t1"; gene_id "file_1_file_1_jg2577";
Contig_10	AUGUSTUS	transcript	2752686	2762957	.	+	.	transcript_id "file_1_file_1_jg2577.t1"; gene_id "file_1_file_1_jg2577"
Contig_10	AUGUSTUS	gene	2752686	2762957	.	+	.	jg2577
Contig_10	AUGUSTUS	CDS	2762727	2762957	0.58	+	0	transcript_id "file_1_file_1_jg2577.t1"; gene_id "file_1_file_1_jg2577";
Contig_10	AUGUSTUS	exon	2762727	2762957	.	+	.	transcript_id "file_1_file_1_jg2577.t1"; gene_id "file_1_file_1_jg2577";
Contig_10	AUGUSTUS	stop_codon	2762955	2762957	.	+	0	transcript_id "file_1_file_1_jg2577.t1"; gene_id "file_1_file_1_jg2577";
Cepheus	AUGUSTUS	stop_codon	1258522	1258524	.	-	0	transcript_id "file_1_file_1_jg10768.t1"; gene_id "file_1_file_1_jg10768";
Cepheus	AUGUSTUS	CDS	1258522	1260360	1	-	0	transcript_id "file_1_file_1_jg10768.t1"; gene_id "file_1_file_1_jg10768";
Cepheus	AUGUSTUS	exon	1258522	1260360	.	-	.	transcript_id "file_1_file_1_jg10768.t1"; gene_id "file_1_file_1_jg10768";
Cepheus	AUGUSTUS	intron	1260361	1263307	.	-	.	transcript_id "file_1_file_1_jg10768.t1"; gene_id "file_1_file_1_jg10768";
Cepheus	AUGUSTUS	CDS	1263308	1263385	1	-	0	transcript_id "file_1_file_1_jg10768.t1"; gene_id "file_1_file_1_jg10768";
Cepheus	AUGUSTUS	exon	1263308	1263385	.	-	.	transcript_id "file_1_file_1_jg10768.t1"; gene_id "file_1_file_1_jg10768";
Cepheus	AUGUSTUS	intron	1263386	1279302	.	-	.	transcript_id "file_1_file_1_jg10768.t1"; gene_id "file_1_file_1_jg10768";
Cepheus	AUGUSTUS	transcript	1258522	1279329	.	-	.	transcript_id "file_1_file_1_jg10768.t1"; gene_id "file_1_file_1_jg10768"
Cepheus	AUGUSTUS	gene	1258522	1279329	.	-	.	jg10768
Cepheus	AUGUSTUS	CDS	1279303	1279329	1	-	0	transcript_id "file_1_file_1_jg10768.t1"; gene_id "file_1_file_1_jg10768";
Cepheus	AUGUSTUS	exon	1279303	1279329	.	-	.	transcript_id "file_1_file_1_jg10768.t1"; gene_id "file_1_file_1_jg10768";
Cepheus	AUGUSTUS	start_codon	1279327	1279329	.	-	0	transcript_id "file_1_file_1_jg10768.t1"; gene_id "file_1_file_1_jg10768";
Contig_9	AUGUSTUS	start_codon	3010156	3010158	.	+	0	transcript_id "file_1_file_1_jg6059.t1"; gene_id "file_1_file_1_jg6059";
Contig_9	AUGUSTUS	CDS	3010156	3010162	1	+	0	transcript_id "file_1_file_1_jg6059.t1"; gene_id "file_1_file_1_jg6059";
Contig_9	AUGUSTUS	exon	3010156	3010162	.	+	.	transcript_id "file_1_file_1_jg6059.t1"; gene_id "file_1_file_1_jg6059";
Contig_9	AUGUSTUS	intron	3010163	3010220	.	+	.	transcript_id "file_1_file_1_jg6059.t1"; gene_id "file_1_file_1_jg6059";
Contig_9	AUGUSTUS	transcript	3010156	3010660	.	+	.	transcript_id "file_1_file_1_jg6059.t1"; gene_id "file_1_file_1_jg6059"
Contig_9	AUGUSTUS	gene	3010156	3010660	.	+	.	jg6059
Contig_9	AUGUSTUS	CDS	3010221	3010660	1	+	2	transcript_id "file_1_file_1_jg6059.t1"; gene_id "file_1_file_1_jg6059";
Contig_9	AUGUSTUS	exon	3010221	3010660	.	+	.	transcript_id "file_1_file_1_jg6059.t1"; gene_id "file_1_file_1_jg6059";
Contig_9	AUGUSTUS	stop_codon	3010658	3010660	.	+	0	transcript_id "file_1_file_1_jg6059.t1"; gene_id "file_1_file_1_jg6059";
Contig_44	AUGUSTUS	start_codon	980062	980064	.	+	0	transcript_id "file_1_file_1_jg14052.t1"; gene_id "file_1_file_1_jg14052";
Contig_44	AUGUSTUS	CDS	980062	980355	1	+	0	transcript_id "file_1_file_1_jg14052.t1"; gene_id "file_1_file_1_jg14052";
Contig_44	AUGUSTUS	exon	980062	980355	.	+	.	transcript_id "file_1_file_1_jg14052.t1"; gene_id "file_1_file_1_jg14052";
Contig_44	AUGUSTUS	intron	980356	980829	.	+	.	transcript_id "file_1_file_1_jg14052.t1"; gene_id "file_1_file_1_jg14052";
Contig_44	AUGUSTUS	CDS	980830	981063	1	+	0	transcript_id "file_1_file_1_jg14052.t1"; gene_id "file_1_file_1_jg14052";
Contig_44	AUGUSTUS	exon	980830	981063	.	+	.	transcript_id "file_1_file_1_jg14052.t1"; gene_id "file_1_file_1_jg14052";
Contig_44	AUGUSTUS	intron	981064	981125	.	+	.	transcript_id "file_1_file_1_jg14052.t1"; gene_id "file_1_file_1_jg14052";
Contig_44	AUGUSTUS	CDS	981126	981434	1	+	0	transcript_id "file_1_file_1_jg14052.t1"; gene_id "file_1_file_1_jg14052";
Contig_44	AUGUSTUS	exon	981126	981434	.	+	.	transcript_id "file_1_file_1_jg14052.t1"; gene_id "file_1_file_1_jg14052";
Contig_44	AUGUSTUS	intron	981435	981519	.	+	.	transcript_id "file_1_file_1_jg14052.t1"; gene_id "file_1_file_1_jg14052";
Contig_44	AUGUSTUS	CDS	981520	981802	1	+	0	transcript_id "file_1_file_1_jg14052.t1"; gene_id "file_1_file_1_jg14052";
Contig_44	AUGUSTUS	exon	981520	981802	.	+	.	transcript_id "file_1_file_1_jg14052.t1"; gene_id "file_1_file_1_jg14052";
Contig_44	AUGUSTUS	intron	981803	981945	.	+	.	transcript_id "file_1_file_1_jg14052.t1"; gene_id "file_1_file_1_jg14052";
Contig_44	AUGUSTUS	CDS	981946	982187	1	+	2	transcript_id "file_1_file_1_jg14052.t1"; gene_id "file_1_file_1_jg14052";
Contig_44	AUGUSTUS	exon	981946	982187	.	+	.	transcript_id "file_1_file_1_jg14052.t1"; gene_id "file_1_file_1_jg14052";
Contig_44	AUGUSTUS	intron	982188	982246	.	+	.	transcript_id "file_1_file_1_jg14052.t1"; gene_id "file_1_file_1_jg14052";
Contig_44	AUGUSTUS	transcript	980062	982411	.	+	.	transcript_id "file_1_file_1_jg14052.t1"; gene_id "file_1_file_1_jg14052"
Contig_44	AUGUSTUS	gene	980062	982411	.	+	.	jg14052
Contig_44	AUGUSTUS	CDS	982247	982411	0.93	+	0	transcript_id "file_1_file_1_jg14052.t1"; gene_id "file_1_file_1_jg14052";
Contig_44	AUGUSTUS	exon	982247	982411	.	+	.	transcript_id "file_1_file_1_jg14052.t1"; gene_id "file_1_file_1_jg14052";
Contig_44	AUGUSTUS	stop_codon	982409	982411	.	+	0	transcript_id "file_1_file_1_jg14052.t1"; gene_id "file_1_file_1_jg14052";
Contig_71	AUGUSTUS	stop_codon	141426	141428	.	-	0	transcript_id "file_1_file_1_jg3615.t1"; gene_id "file_1_file_1_jg3615";
Contig_71	AUGUSTUS	CDS	141426	141565	1	-	2	transcript_id "file_1_file_1_jg3615.t1"; gene_id "file_1_file_1_jg3615";
Contig_71	AUGUSTUS	exon	141426	141565	.	-	.	transcript_id "file_1_file_1_jg3615.t1"; gene_id "file_1_file_1_jg3615";
Contig_71	AUGUSTUS	intron	141566	141624	.	-	.	transcript_id "file_1_file_1_jg3615.t1"; gene_id "file_1_file_1_jg3615";
Contig_71	AUGUSTUS	transcript	141426	141964	.	-	.	transcript_id "file_1_file_1_jg3615.t1"; gene_id "file_1_file_1_jg3615"
Contig_71	AUGUSTUS	gene	141426	141964	.	-	.	jg3615
Contig_71	AUGUSTUS	CDS	141625	141964	1	-	0	transcript_id "file_1_file_1_jg3615.t1"; gene_id "file_1_file_1_jg3615";
Contig_71	AUGUSTUS	exon	141625	141964	.	-	.	transcript_id "file_1_file_1_jg3615.t1"; gene_id "file_1_file_1_jg3615";
Contig_71	AUGUSTUS	start_codon	141962	141964	.	-	0	transcript_id "file_1_file_1_jg3615.t1"; gene_id "file_1_file_1_jg3615";
Andromeda	AUGUSTUS	start_codon	18091772	18091774	.	+	0	transcript_id "file_1_file_1_jg8701.t1"; gene_id "file_1_file_1_jg8701";
Andromeda	AUGUSTUS	CDS	18091772	18091938	1	+	0	transcript_id "file_1_file_1_jg8701.t1"; gene_id "file_1_file_1_jg8701";
Andromeda	AUGUSTUS	exon	18091772	18091938	.	+	.	transcript_id "file_1_file_1_jg8701.t1"; gene_id "file_1_file_1_jg8701";
Andromeda	AUGUSTUS	intron	18091939	18092440	.	+	.	transcript_id "file_1_file_1_jg8701.t1"; gene_id "file_1_file_1_jg8701";
Andromeda	AUGUSTUS	CDS	18092441	18092507	0.92	+	1	transcript_id "file_1_file_1_jg8701.t1"; gene_id "file_1_file_1_jg8701";
Andromeda	AUGUSTUS	exon	18092441	18092507	.	+	.	transcript_id "file_1_file_1_jg8701.t1"; gene_id "file_1_file_1_jg8701";
Andromeda	AUGUSTUS	intron	18092508	18099978	.	+	.	transcript_id "file_1_file_1_jg8701.t1"; gene_id "file_1_file_1_jg8701";
Andromeda	AUGUSTUS	transcript	18091772	18100161	.	+	.	transcript_id "file_1_file_1_jg8701.t1"; gene_id "file_1_file_1_jg8701"
Andromeda	AUGUSTUS	gene	18091772	18100161	.	+	.	jg8701
Andromeda	AUGUSTUS	CDS	18099979	18100161	0.81	+	0	transcript_id "file_1_file_1_jg8701.t1"; gene_id "file_1_file_1_jg8701";
Andromeda	AUGUSTUS	exon	18099979	18100161	.	+	.	transcript_id "file_1_file_1_jg8701.t1"; gene_id "file_1_file_1_jg8701";
Andromeda	AUGUSTUS	stop_codon	18100159	18100161	.	+	0	transcript_id "file_1_file_1_jg8701.t1"; gene_id "file_1_file_1_jg8701";
Gemini	AUGUSTUS	stop_codon	1878932	1878934	.	-	0	transcript_id "file_1_file_1_jg289.t1"; gene_id "file_1_file_1_jg289";
Gemini	AUGUSTUS	CDS	1878932	1880599	1	-	0	transcript_id "file_1_file_1_jg289.t1"; gene_id "file_1_file_1_jg289";
Gemini	AUGUSTUS	exon	1878932	1880599	.	-	.	transcript_id "file_1_file_1_jg289.t1"; gene_id "file_1_file_1_jg289";
Gemini	AUGUSTUS	intron	1880600	1881116	.	-	.	transcript_id "file_1_file_1_jg289.t1"; gene_id "file_1_file_1_jg289";
Gemini	AUGUSTUS	transcript	1878932	1881737	.	-	.	transcript_id "file_1_file_1_jg289.t1"; gene_id "file_1_file_1_jg289"
Gemini	AUGUSTUS	gene	1878932	1881737	.	-	.	jg289
Gemini	AUGUSTUS	CDS	1881117	1881737	1	-	0	transcript_id "file_1_file_1_jg289.t1"; gene_id "file_1_file_1_jg289";
Gemini	AUGUSTUS	exon	1881117	1881737	.	-	.	transcript_id "file_1_file_1_jg289.t1"; gene_id "file_1_file_1_jg289";
Gemini	AUGUSTUS	start_codon	1881735	1881737	.	-	0	transcript_id "file_1_file_1_jg289.t1"; gene_id "file_1_file_1_jg289";
Draco	AUGUSTUS	stop_codon	4368708	4368710	.	-	0	transcript_id "file_1_file_1_jg15358.t1"; gene_id "file_1_file_1_jg15358";
Draco	AUGUSTUS	CDS	4368708	4369241	1	-	0	transcript_id "file_1_file_1_jg15358.t1"; gene_id "file_1_file_1_jg15358";
Draco	AUGUSTUS	exon	4368708	4369241	.	-	.	transcript_id "file_1_file_1_jg15358.t1"; gene_id "file_1_file_1_jg15358";
Draco	AUGUSTUS	intron	4369242	4369309	.	-	.	transcript_id "file_1_file_1_jg15358.t1"; gene_id "file_1_file_1_jg15358";
Draco	AUGUSTUS	CDS	4369310	4371879	1	-	2	transcript_id "file_1_file_1_jg15358.t1"; gene_id "file_1_file_1_jg15358";
Draco	AUGUSTUS	exon	4369310	4371879	.	-	.	transcript_id "file_1_file_1_jg15358.t1"; gene_id "file_1_file_1_jg15358";
Draco	AUGUSTUS	intron	4371880	4371939	.	-	.	transcript_id "file_1_file_1_jg15358.t1"; gene_id "file_1_file_1_jg15358";
Draco	AUGUSTUS	CDS	4371940	4372388	1	-	1	transcript_id "file_1_file_1_jg15358.t1"; gene_id "file_1_file_1_jg15358";
Draco	AUGUSTUS	exon	4371940	4372388	.	-	.	transcript_id "file_1_file_1_jg15358.t1"; gene_id "file_1_file_1_jg15358";
Draco	AUGUSTUS	intron	4372389	4372447	.	-	.	transcript_id "file_1_file_1_jg15358.t1"; gene_id "file_1_file_1_jg15358";
Draco	AUGUSTUS	CDS	4372448	4372644	1	-	0	transcript_id "file_1_file_1_jg15358.t1"; gene_id "file_1_file_1_jg15358";
Draco	AUGUSTUS	exon	4372448	4372644	.	-	.	transcript_id "file_1_file_1_jg15358.t1"; gene_id "file_1_file_1_jg15358";
Draco	AUGUSTUS	intron	4372645	4372882	.	-	.	transcript_id "file_1_file_1_jg15358.t1"; gene_id "file_1_file_1_jg15358";
Draco	AUGUSTUS	CDS	4372883	4373047	1	-	0	transcript_id "file_1_file_1_jg15358.t1"; gene_id "file_1_file_1_jg15358";
Draco	AUGUSTUS	exon	4372883	4373047	.	-	.	transcript_id "file_1_file_1_jg15358.t1"; gene_id "file_1_file_1_jg15358";
Draco	AUGUSTUS	intron	4373048	4373106	.	-	.	transcript_id "file_1_file_1_jg15358.t1"; gene_id "file_1_file_1_jg15358";
Draco	AUGUSTUS	transcript	4368708	4373181	.	-	.	transcript_id "file_1_file_1_jg15358.t1"; gene_id "file_1_file_1_jg15358"
Draco	AUGUSTUS	gene	4368708	4373181	.	-	.	jg15358
Draco	AUGUSTUS	CDS	4373107	4373181	1	-	0	transcript_id "file_1_file_1_jg15358.t1"; gene_id "file_1_file_1_jg15358";
Draco	AUGUSTUS	exon	4373107	4373181	.	-	.	transcript_id "file_1_file_1_jg15358.t1"; gene_id "file_1_file_1_jg15358";
Draco	AUGUSTUS	start_codon	4373179	4373181	.	-	0	transcript_id "file_1_file_1_jg15358.t1"; gene_id "file_1_file_1_jg15358";
Contig_16	AUGUSTUS	start_codon	1545606	1545608	.	+	0	transcript_id "file_1_file_1_jg1787.t1"; gene_id "file_1_file_1_jg1787";
Contig_16	AUGUSTUS	CDS	1545606	1545615	0.77	+	0	transcript_id "file_1_file_1_jg1787.t1"; gene_id "file_1_file_1_jg1787";
Contig_16	AUGUSTUS	exon	1545606	1545615	.	+	.	transcript_id "file_1_file_1_jg1787.t1"; gene_id "file_1_file_1_jg1787";
Contig_16	AUGUSTUS	intron	1545616	1545681	.	+	.	transcript_id "file_1_file_1_jg1787.t1"; gene_id "file_1_file_1_jg1787";
Contig_16	AUGUSTUS	CDS	1545682	1545698	0.85	+	2	transcript_id "file_1_file_1_jg1787.t1"; gene_id "file_1_file_1_jg1787";
Contig_16	AUGUSTUS	exon	1545682	1545698	.	+	.	transcript_id "file_1_file_1_jg1787.t1"; gene_id "file_1_file_1_jg1787";
Contig_16	AUGUSTUS	intron	1545699	1545752	.	+	.	transcript_id "file_1_file_1_jg1787.t1"; gene_id "file_1_file_1_jg1787";
Contig_16	AUGUSTUS	CDS	1545753	1546153	1	+	0	transcript_id "file_1_file_1_jg1787.t1"; gene_id "file_1_file_1_jg1787";
Contig_16	AUGUSTUS	exon	1545753	1546153	.	+	.	transcript_id "file_1_file_1_jg1787.t1"; gene_id "file_1_file_1_jg1787";
Contig_16	AUGUSTUS	intron	1546154	1546211	.	+	.	transcript_id "file_1_file_1_jg1787.t1"; gene_id "file_1_file_1_jg1787";
Contig_16	AUGUSTUS	transcript	1545606	1546371	.	+	.	transcript_id "file_1_file_1_jg1787.t1"; gene_id "file_1_file_1_jg1787"
Contig_16	AUGUSTUS	gene	1545606	1546371	.	+	.	jg1787
Contig_16	AUGUSTUS	CDS	1546212	1546371	1	+	1	transcript_id "file_1_file_1_jg1787.t1"; gene_id "file_1_file_1_jg1787";
Contig_16	AUGUSTUS	exon	1546212	1546371	.	+	.	transcript_id "file_1_file_1_jg1787.t1"; gene_id "file_1_file_1_jg1787";
Contig_16	AUGUSTUS	stop_codon	1546369	1546371	.	+	0	transcript_id "file_1_file_1_jg1787.t1"; gene_id "file_1_file_1_jg1787";
Cepheus	AUGUSTUS	start_codon	22433040	22433042	.	+	0	transcript_id "file_1_file_1_jg13227.t1"; gene_id "file_1_file_1_jg13227";
Cepheus	AUGUSTUS	CDS	22433040	22433281	1	+	0	transcript_id "file_1_file_1_jg13227.t1"; gene_id "file_1_file_1_jg13227";
Cepheus	AUGUSTUS	exon	22433040	22433281	.	+	.	transcript_id "file_1_file_1_jg13227.t1"; gene_id "file_1_file_1_jg13227";
Cepheus	AUGUSTUS	intron	22433282	22433339	.	+	.	transcript_id "file_1_file_1_jg13227.t1"; gene_id "file_1_file_1_jg13227";
Cepheus	AUGUSTUS	CDS	22433340	22433574	1	+	1	transcript_id "file_1_file_1_jg13227.t1"; gene_id "file_1_file_1_jg13227";
Cepheus	AUGUSTUS	exon	22433340	22433574	.	+	.	transcript_id "file_1_file_1_jg13227.t1"; gene_id "file_1_file_1_jg13227";
Cepheus	AUGUSTUS	intron	22433575	22434102	.	+	.	transcript_id "file_1_file_1_jg13227.t1"; gene_id "file_1_file_1_jg13227";
Cepheus	AUGUSTUS	CDS	22434103	22434206	1	+	0	transcript_id "file_1_file_1_jg13227.t1"; gene_id "file_1_file_1_jg13227";
Cepheus	AUGUSTUS	exon	22434103	22434206	.	+	.	transcript_id "file_1_file_1_jg13227.t1"; gene_id "file_1_file_1_jg13227";
Cepheus	AUGUSTUS	intron	22434207	22434267	.	+	.	transcript_id "file_1_file_1_jg13227.t1"; gene_id "file_1_file_1_jg13227";
Cepheus	AUGUSTUS	CDS	22434268	22435037	1	+	1	transcript_id "file_1_file_1_jg13227.t1"; gene_id "file_1_file_1_jg13227";
Cepheus	AUGUSTUS	exon	22434268	22435037	.	+	.	transcript_id "file_1_file_1_jg13227.t1"; gene_id "file_1_file_1_jg13227";
Cepheus	AUGUSTUS	intron	22435038	22435100	.	+	.	transcript_id "file_1_file_1_jg13227.t1"; gene_id "file_1_file_1_jg13227";
Cepheus	AUGUSTUS	CDS	22435101	22435282	1	+	2	transcript_id "file_1_file_1_jg13227.t1"; gene_id "file_1_file_1_jg13227";
Cepheus	AUGUSTUS	exon	22435101	22435282	.	+	.	transcript_id "file_1_file_1_jg13227.t1"; gene_id "file_1_file_1_jg13227";
Cepheus	AUGUSTUS	intron	22435283	22435343	.	+	.	transcript_id "file_1_file_1_jg13227.t1"; gene_id "file_1_file_1_jg13227";
Cepheus	AUGUSTUS	transcript	22433040	22435553	.	+	.	transcript_id "file_1_file_1_jg13227.t1"; gene_id "file_1_file_1_jg13227"
Cepheus	AUGUSTUS	gene	22433040	22435553	.	+	.	jg13227
Cepheus	AUGUSTUS	CDS	22435344	22435553	1	+	0	transcript_id "file_1_file_1_jg13227.t1"; gene_id "file_1_file_1_jg13227";
Cepheus	AUGUSTUS	exon	22435344	22435553	.	+	.	transcript_id "file_1_file_1_jg13227.t1"; gene_id "file_1_file_1_jg13227";
Cepheus	AUGUSTUS	stop_codon	22435551	22435553	.	+	0	transcript_id "file_1_file_1_jg13227.t1"; gene_id "file_1_file_1_jg13227";
Cepheus	AUGUSTUS	start_codon	7973221	7973223	.	+	0	transcript_id "file_1_file_1_jg11427.t1"; gene_id "file_1_file_1_jg11427";
Cepheus	AUGUSTUS	CDS	7973221	7973484	1	+	0	transcript_id "file_1_file_1_jg11427.t1"; gene_id "file_1_file_1_jg11427";
Cepheus	AUGUSTUS	exon	7973221	7973484	.	+	.	transcript_id "file_1_file_1_jg11427.t1"; gene_id "file_1_file_1_jg11427";
Cepheus	AUGUSTUS	intron	7973485	7973570	.	+	.	transcript_id "file_1_file_1_jg11427.t1"; gene_id "file_1_file_1_jg11427";
Cepheus	AUGUSTUS	CDS	7973571	7973708	1	+	0	transcript_id "file_1_file_1_jg11427.t1"; gene_id "file_1_file_1_jg11427";
Cepheus	AUGUSTUS	exon	7973571	7973708	.	+	.	transcript_id "file_1_file_1_jg11427.t1"; gene_id "file_1_file_1_jg11427";
Cepheus	AUGUSTUS	intron	7973709	7974640	.	+	.	transcript_id "file_1_file_1_jg11427.t1"; gene_id "file_1_file_1_jg11427";
Cepheus	AUGUSTUS	transcript	7973221	7975384	.	+	.	transcript_id "file_1_file_1_jg11427.t1"; gene_id "file_1_file_1_jg11427"
Cepheus	AUGUSTUS	gene	7973221	7975384	.	+	.	jg11427
Cepheus	AUGUSTUS	CDS	7974641	7975384	1	+	0	transcript_id "file_1_file_1_jg11427.t1"; gene_id "file_1_file_1_jg11427";
Cepheus	AUGUSTUS	exon	7974641	7975384	.	+	.	transcript_id "file_1_file_1_jg11427.t1"; gene_id "file_1_file_1_jg11427";
Cepheus	AUGUSTUS	stop_codon	7975382	7975384	.	+	0	transcript_id "file_1_file_1_jg11427.t1"; gene_id "file_1_file_1_jg11427";
Contig_9	AUGUSTUS	stop_codon	3853892	3853894	.	-	0	transcript_id "file_1_file_1_jg6139.t1"; gene_id "file_1_file_1_jg6139";
Contig_9	AUGUSTUS	CDS	3853892	3853981	1	-	0	transcript_id "file_1_file_1_jg6139.t1"; gene_id "file_1_file_1_jg6139";
Contig_9	AUGUSTUS	exon	3853892	3853981	.	-	.	transcript_id "file_1_file_1_jg6139.t1"; gene_id "file_1_file_1_jg6139";
Contig_9	AUGUSTUS	intron	3853982	3854030	.	-	.	transcript_id "file_1_file_1_jg6139.t1"; gene_id "file_1_file_1_jg6139";
Contig_9	AUGUSTUS	CDS	3854031	3854224	1	-	2	transcript_id "file_1_file_1_jg6139.t1"; gene_id "file_1_file_1_jg6139";
Contig_9	AUGUSTUS	exon	3854031	3854224	.	-	.	transcript_id "file_1_file_1_jg6139.t1"; gene_id "file_1_file_1_jg6139";
Contig_9	AUGUSTUS	intron	3854225	3854281	.	-	.	transcript_id "file_1_file_1_jg6139.t1"; gene_id "file_1_file_1_jg6139";
Contig_9	AUGUSTUS	CDS	3854282	3854423	1	-	0	transcript_id "file_1_file_1_jg6139.t1"; gene_id "file_1_file_1_jg6139";
Contig_9	AUGUSTUS	exon	3854282	3854423	.	-	.	transcript_id "file_1_file_1_jg6139.t1"; gene_id "file_1_file_1_jg6139";
Contig_9	AUGUSTUS	intron	3854424	3854481	.	-	.	transcript_id "file_1_file_1_jg6139.t1"; gene_id "file_1_file_1_jg6139";
Contig_9	AUGUSTUS	CDS	3854482	3854823	1	-	0	transcript_id "file_1_file_1_jg6139.t1"; gene_id "file_1_file_1_jg6139";
Contig_9	AUGUSTUS	exon	3854482	3854823	.	-	.	transcript_id "file_1_file_1_jg6139.t1"; gene_id "file_1_file_1_jg6139";
Contig_9	AUGUSTUS	intron	3854824	3854877	.	-	.	transcript_id "file_1_file_1_jg6139.t1"; gene_id "file_1_file_1_jg6139";
Contig_9	AUGUSTUS	transcript	3853892	3854967	.	-	.	transcript_id "file_1_file_1_jg6139.t1"; gene_id "file_1_file_1_jg6139"
Contig_9	AUGUSTUS	gene	3853892	3854967	.	-	.	jg6139
Contig_9	AUGUSTUS	CDS	3854878	3854967	1	-	0	transcript_id "file_1_file_1_jg6139.t1"; gene_id "file_1_file_1_jg6139";
Contig_9	AUGUSTUS	exon	3854878	3854967	.	-	.	transcript_id "file_1_file_1_jg6139.t1"; gene_id "file_1_file_1_jg6139";
Contig_9	AUGUSTUS	start_codon	3854965	3854967	.	-	0	transcript_id "file_1_file_1_jg6139.t1"; gene_id "file_1_file_1_jg6139";
Draco	AUGUSTUS	stop_codon	5709565	5709567	.	-	0	transcript_id "file_1_file_1_jg15570.t1"; gene_id "file_1_file_1_jg15570";
Draco	AUGUSTUS	CDS	5709565	5709743	1	-	2	transcript_id "file_1_file_1_jg15570.t1"; gene_id "file_1_file_1_jg15570";
Draco	AUGUSTUS	exon	5709565	5709743	.	-	.	transcript_id "file_1_file_1_jg15570.t1"; gene_id "file_1_file_1_jg15570";
Draco	AUGUSTUS	intron	5709744	5710177	.	-	.	transcript_id "file_1_file_1_jg15570.t1"; gene_id "file_1_file_1_jg15570";
Draco	AUGUSTUS	transcript	5709565	5710307	.	-	.	transcript_id "file_1_file_1_jg15570.t1"; gene_id "file_1_file_1_jg15570"
Draco	AUGUSTUS	gene	5709565	5710307	.	-	.	jg15570
Draco	AUGUSTUS	CDS	5710178	5710307	1	-	0	transcript_id "file_1_file_1_jg15570.t1"; gene_id "file_1_file_1_jg15570";
Draco	AUGUSTUS	exon	5710178	5710307	.	-	.	transcript_id "file_1_file_1_jg15570.t1"; gene_id "file_1_file_1_jg15570";
Draco	AUGUSTUS	start_codon	5710305	5710307	.	-	0	transcript_id "file_1_file_1_jg15570.t1"; gene_id "file_1_file_1_jg15570";
Contig_9	AUGUSTUS	start_codon	29882	29884	.	+	0	transcript_id "file_1_file_1_jg5642.t1"; gene_id "file_1_file_1_jg5642";
Contig_9	AUGUSTUS	CDS	29882	31618	1	+	0	transcript_id "file_1_file_1_jg5642.t1"; gene_id "file_1_file_1_jg5642";
Contig_9	AUGUSTUS	exon	29882	31618	.	+	.	transcript_id "file_1_file_1_jg5642.t1"; gene_id "file_1_file_1_jg5642";
Contig_9	AUGUSTUS	intron	31619	41798	.	+	.	transcript_id "file_1_file_1_jg5642.t1"; gene_id "file_1_file_1_jg5642";
Contig_9	AUGUSTUS	transcript	29882	43703	.	+	.	transcript_id "file_1_file_1_jg5642.t1"; gene_id "file_1_file_1_jg5642"
Contig_9	AUGUSTUS	gene	29882	43703	.	+	.	jg5642
Contig_9	AUGUSTUS	CDS	41799	43703	0.79	+	0	transcript_id "file_1_file_1_jg5642.t1"; gene_id "file_1_file_1_jg5642";
Contig_9	AUGUSTUS	exon	41799	43703	.	+	.	transcript_id "file_1_file_1_jg5642.t1"; gene_id "file_1_file_1_jg5642";
Contig_9	AUGUSTUS	stop_codon	43701	43703	.	+	0	transcript_id "file_1_file_1_jg5642.t1"; gene_id "file_1_file_1_jg5642";
Contig_8	AUGUSTUS	stop_codon	555525	555527	.	-	0	transcript_id "file_1_file_1_jg3700.t1"; gene_id "file_1_file_1_jg3700";
Contig_8	AUGUSTUS	CDS	555525	555684	1	-	1	transcript_id "file_1_file_1_jg3700.t1"; gene_id "file_1_file_1_jg3700";
Contig_8	AUGUSTUS	exon	555525	555684	.	-	.	transcript_id "file_1_file_1_jg3700.t1"; gene_id "file_1_file_1_jg3700";
Contig_8	AUGUSTUS	intron	555685	556174	.	-	.	transcript_id "file_1_file_1_jg3700.t1"; gene_id "file_1_file_1_jg3700";
Contig_8	AUGUSTUS	CDS	556175	556204	1	-	1	transcript_id "file_1_file_1_jg3700.t1"; gene_id "file_1_file_1_jg3700";
Contig_8	AUGUSTUS	exon	556175	556204	.	-	.	transcript_id "file_1_file_1_jg3700.t1"; gene_id "file_1_file_1_jg3700";
Contig_8	AUGUSTUS	intron	556205	556384	.	-	.	transcript_id "file_1_file_1_jg3700.t1"; gene_id "file_1_file_1_jg3700";
Contig_8	AUGUSTUS	CDS	556385	556537	1	-	1	transcript_id "file_1_file_1_jg3700.t1"; gene_id "file_1_file_1_jg3700";
Contig_8	AUGUSTUS	exon	556385	556537	.	-	.	transcript_id "file_1_file_1_jg3700.t1"; gene_id "file_1_file_1_jg3700";
Contig_8	AUGUSTUS	intron	556538	556598	.	-	.	transcript_id "file_1_file_1_jg3700.t1"; gene_id "file_1_file_1_jg3700";
Contig_8	AUGUSTUS	CDS	556599	557008	1	-	0	transcript_id "file_1_file_1_jg3700.t1"; gene_id "file_1_file_1_jg3700";
Contig_8	AUGUSTUS	exon	556599	557008	.	-	.	transcript_id "file_1_file_1_jg3700.t1"; gene_id "file_1_file_1_jg3700";
Contig_8	AUGUSTUS	intron	557009	557388	.	-	.	transcript_id "file_1_file_1_jg3700.t1"; gene_id "file_1_file_1_jg3700";
Contig_8	AUGUSTUS	CDS	557389	557591	1	-	2	transcript_id "file_1_file_1_jg3700.t1"; gene_id "file_1_file_1_jg3700";
Contig_8	AUGUSTUS	exon	557389	557591	.	-	.	transcript_id "file_1_file_1_jg3700.t1"; gene_id "file_1_file_1_jg3700";
Contig_8	AUGUSTUS	intron	557592	557808	.	-	.	transcript_id "file_1_file_1_jg3700.t1"; gene_id "file_1_file_1_jg3700";
Contig_8	AUGUSTUS	CDS	557809	558349	1	-	0	transcript_id "file_1_file_1_jg3700.t1"; gene_id "file_1_file_1_jg3700";
Contig_8	AUGUSTUS	exon	557809	558349	.	-	.	transcript_id "file_1_file_1_jg3700.t1"; gene_id "file_1_file_1_jg3700";
Contig_8	AUGUSTUS	intron	558350	558404	.	-	.	transcript_id "file_1_file_1_jg3700.t1"; gene_id "file_1_file_1_jg3700";
Contig_8	AUGUSTUS	CDS	558405	559010	1	-	0	transcript_id "file_1_file_1_jg3700.t1"; gene_id "file_1_file_1_jg3700";
Contig_8	AUGUSTUS	exon	558405	559010	.	-	.	transcript_id "file_1_file_1_jg3700.t1"; gene_id "file_1_file_1_jg3700";
Contig_8	AUGUSTUS	intron	559011	559256	.	-	.	transcript_id "file_1_file_1_jg3700.t1"; gene_id "file_1_file_1_jg3700";
Contig_8	AUGUSTUS	transcript	555525	559673	.	-	.	transcript_id "file_1_file_1_jg3700.t1"; gene_id "file_1_file_1_jg3700"
Contig_8	AUGUSTUS	gene	555525	559673	.	-	.	jg3700
Contig_8	AUGUSTUS	CDS	559257	559673	0.38	-	0	transcript_id "file_1_file_1_jg3700.t1"; gene_id "file_1_file_1_jg3700";
Contig_8	AUGUSTUS	exon	559257	559673	.	-	.	transcript_id "file_1_file_1_jg3700.t1"; gene_id "file_1_file_1_jg3700";
Contig_8	AUGUSTUS	start_codon	559671	559673	.	-	0	transcript_id "file_1_file_1_jg3700.t1"; gene_id "file_1_file_1_jg3700";
Gemini	AUGUSTUS	start_codon	498452	498454	.	+	0	transcript_id "file_1_file_1_jg117.t2"; gene_id "file_1_file_1_jg117";
Gemini	AUGUSTUS	CDS	498452	498478	0.71	+	0	transcript_id "file_1_file_1_jg117.t2"; gene_id "file_1_file_1_jg117";
Gemini	AUGUSTUS	exon	498452	498478	.	+	.	transcript_id "file_1_file_1_jg117.t2"; gene_id "file_1_file_1_jg117";
Gemini	AUGUSTUS	intron	498479	498589	.	+	.	transcript_id "file_1_file_1_jg117.t2"; gene_id "file_1_file_1_jg117";
Gemini	AUGUSTUS	CDS	498590	498764	1	+	0	transcript_id "file_1_file_1_jg117.t2"; gene_id "file_1_file_1_jg117";
Gemini	AUGUSTUS	exon	498590	498764	.	+	.	transcript_id "file_1_file_1_jg117.t2"; gene_id "file_1_file_1_jg117";
Gemini	AUGUSTUS	intron	498765	500001	.	+	.	transcript_id "file_1_file_1_jg117.t2"; gene_id "file_1_file_1_jg117";
Gemini	AUGUSTUS	CDS	500002	500662	1	+	2	transcript_id "file_1_file_1_jg117.t2"; gene_id "file_1_file_1_jg117";
Gemini	AUGUSTUS	exon	500002	500662	.	+	.	transcript_id "file_1_file_1_jg117.t2"; gene_id "file_1_file_1_jg117";
Gemini	AUGUSTUS	intron	500663	500953	.	+	.	transcript_id "file_1_file_1_jg117.t2"; gene_id "file_1_file_1_jg117";
Gemini	AUGUSTUS	transcript	498452	501215	.	+	.	transcript_id "file_1_file_1_jg117.t2"; gene_id "file_1_file_1_jg117"
Gemini	AUGUSTUS	CDS	500954	501215	1	+	1	transcript_id "file_1_file_1_jg117.t2"; gene_id "file_1_file_1_jg117";
Gemini	AUGUSTUS	exon	500954	501215	.	+	.	transcript_id "file_1_file_1_jg117.t2"; gene_id "file_1_file_1_jg117";
Gemini	AUGUSTUS	stop_codon	501213	501215	.	+	0	transcript_id "file_1_file_1_jg117.t2"; gene_id "file_1_file_1_jg117";
Andromeda	AUGUSTUS	stop_codon	8174455	8174457	.	-	0	transcript_id "file_1_file_1_jg7770.t1"; gene_id "file_1_file_1_jg7770";
Andromeda	AUGUSTUS	CDS	8174455	8174595	1	-	0	transcript_id "file_1_file_1_jg7770.t1"; gene_id "file_1_file_1_jg7770";
Andromeda	AUGUSTUS	exon	8174455	8174595	.	-	.	transcript_id "file_1_file_1_jg7770.t1"; gene_id "file_1_file_1_jg7770";
Andromeda	AUGUSTUS	intron	8174596	8174921	.	-	.	transcript_id "file_1_file_1_jg7770.t1"; gene_id "file_1_file_1_jg7770";
Andromeda	AUGUSTUS	CDS	8174922	8176173	1	-	1	transcript_id "file_1_file_1_jg7770.t1"; gene_id "file_1_file_1_jg7770";
Andromeda	AUGUSTUS	exon	8174922	8176173	.	-	.	transcript_id "file_1_file_1_jg7770.t1"; gene_id "file_1_file_1_jg7770";
Andromeda	AUGUSTUS	intron	8176174	8176610	.	-	.	transcript_id "file_1_file_1_jg7770.t1"; gene_id "file_1_file_1_jg7770";
Andromeda	AUGUSTUS	transcript	8174455	8177227	.	-	.	transcript_id "file_1_file_1_jg7770.t1"; gene_id "file_1_file_1_jg7770"
Andromeda	AUGUSTUS	gene	8174455	8177227	.	-	.	jg7770
Andromeda	AUGUSTUS	CDS	8176611	8177227	1	-	0	transcript_id "file_1_file_1_jg7770.t1"; gene_id "file_1_file_1_jg7770";
Andromeda	AUGUSTUS	exon	8176611	8177227	.	-	.	transcript_id "file_1_file_1_jg7770.t1"; gene_id "file_1_file_1_jg7770";
Andromeda	AUGUSTUS	start_codon	8177225	8177227	.	-	0	transcript_id "file_1_file_1_jg7770.t1"; gene_id "file_1_file_1_jg7770";
Contig_5	AUGUSTUS	start_codon	7557710	7557712	.	+	0	transcript_id "file_1_file_1_jg5069.t1"; gene_id "file_1_file_1_jg5069";
Contig_5	AUGUSTUS	CDS	7557710	7558231	1	+	0	transcript_id "file_1_file_1_jg5069.t1"; gene_id "file_1_file_1_jg5069";
Contig_5	AUGUSTUS	exon	7557710	7558231	.	+	.	transcript_id "file_1_file_1_jg5069.t1"; gene_id "file_1_file_1_jg5069";
Contig_5	AUGUSTUS	intron	7558232	7558830	.	+	.	transcript_id "file_1_file_1_jg5069.t1"; gene_id "file_1_file_1_jg5069";
Contig_5	AUGUSTUS	transcript	7557710	7559841	.	+	.	transcript_id "file_1_file_1_jg5069.t1"; gene_id "file_1_file_1_jg5069"
Contig_5	AUGUSTUS	gene	7557710	7559841	.	+	.	jg5069
Contig_5	AUGUSTUS	CDS	7558831	7559841	1	+	0	transcript_id "file_1_file_1_jg5069.t1"; gene_id "file_1_file_1_jg5069";
Contig_5	AUGUSTUS	exon	7558831	7559841	.	+	.	transcript_id "file_1_file_1_jg5069.t1"; gene_id "file_1_file_1_jg5069";
Contig_5	AUGUSTUS	stop_codon	7559839	7559841	.	+	0	transcript_id "file_1_file_1_jg5069.t1"; gene_id "file_1_file_1_jg5069";
Contig_6	AUGUSTUS	stop_codon	980250	980252	.	-	0	transcript_id "file_1_file_1_jg9890.t1"; gene_id "file_1_file_1_jg9890";
Contig_6	AUGUSTUS	CDS	980250	980349	1	-	1	transcript_id "file_1_file_1_jg9890.t1"; gene_id "file_1_file_1_jg9890";
Contig_6	AUGUSTUS	exon	980250	980349	.	-	.	transcript_id "file_1_file_1_jg9890.t1"; gene_id "file_1_file_1_jg9890";
Contig_6	AUGUSTUS	intron	980350	981103	.	-	.	transcript_id "file_1_file_1_jg9890.t1"; gene_id "file_1_file_1_jg9890";
Contig_6	AUGUSTUS	CDS	981104	981627	1	-	0	transcript_id "file_1_file_1_jg9890.t1"; gene_id "file_1_file_1_jg9890";
Contig_6	AUGUSTUS	exon	981104	981627	.	-	.	transcript_id "file_1_file_1_jg9890.t1"; gene_id "file_1_file_1_jg9890";
Contig_6	AUGUSTUS	intron	981628	981692	.	-	.	transcript_id "file_1_file_1_jg9890.t1"; gene_id "file_1_file_1_jg9890";
Contig_6	AUGUSTUS	CDS	981693	981806	1	-	0	transcript_id "file_1_file_1_jg9890.t1"; gene_id "file_1_file_1_jg9890";
Contig_6	AUGUSTUS	exon	981693	981806	.	-	.	transcript_id "file_1_file_1_jg9890.t1"; gene_id "file_1_file_1_jg9890";
Contig_6	AUGUSTUS	intron	981807	981891	.	-	.	transcript_id "file_1_file_1_jg9890.t1"; gene_id "file_1_file_1_jg9890";
Contig_6	AUGUSTUS	CDS	981892	982021	1	-	1	transcript_id "file_1_file_1_jg9890.t1"; gene_id "file_1_file_1_jg9890";
Contig_6	AUGUSTUS	exon	981892	982021	.	-	.	transcript_id "file_1_file_1_jg9890.t1"; gene_id "file_1_file_1_jg9890";
Contig_6	AUGUSTUS	intron	982022	982078	.	-	.	transcript_id "file_1_file_1_jg9890.t1"; gene_id "file_1_file_1_jg9890";
Contig_6	AUGUSTUS	CDS	982079	982399	1	-	1	transcript_id "file_1_file_1_jg9890.t1"; gene_id "file_1_file_1_jg9890";
Contig_6	AUGUSTUS	exon	982079	982399	.	-	.	transcript_id "file_1_file_1_jg9890.t1"; gene_id "file_1_file_1_jg9890";
Contig_6	AUGUSTUS	intron	982400	982459	.	-	.	transcript_id "file_1_file_1_jg9890.t1"; gene_id "file_1_file_1_jg9890";
Contig_6	AUGUSTUS	CDS	982460	982607	1	-	2	transcript_id "file_1_file_1_jg9890.t1"; gene_id "file_1_file_1_jg9890";
Contig_6	AUGUSTUS	exon	982460	982607	.	-	.	transcript_id "file_1_file_1_jg9890.t1"; gene_id "file_1_file_1_jg9890";
Contig_6	AUGUSTUS	intron	982608	982668	.	-	.	transcript_id "file_1_file_1_jg9890.t1"; gene_id "file_1_file_1_jg9890";
Contig_6	AUGUSTUS	CDS	982669	982828	1	-	0	transcript_id "file_1_file_1_jg9890.t1"; gene_id "file_1_file_1_jg9890";
Contig_6	AUGUSTUS	exon	982669	982828	.	-	.	transcript_id "file_1_file_1_jg9890.t1"; gene_id "file_1_file_1_jg9890";
Contig_6	AUGUSTUS	intron	982829	983155	.	-	.	transcript_id "file_1_file_1_jg9890.t1"; gene_id "file_1_file_1_jg9890";
Contig_6	AUGUSTUS	CDS	983156	983298	1	-	2	transcript_id "file_1_file_1_jg9890.t1"; gene_id "file_1_file_1_jg9890";
Contig_6	AUGUSTUS	exon	983156	983298	.	-	.	transcript_id "file_1_file_1_jg9890.t1"; gene_id "file_1_file_1_jg9890";
Contig_6	AUGUSTUS	intron	983299	983366	.	-	.	transcript_id "file_1_file_1_jg9890.t1"; gene_id "file_1_file_1_jg9890";
Contig_6	AUGUSTUS	transcript	980250	983418	.	-	.	transcript_id "file_1_file_1_jg9890.t1"; gene_id "file_1_file_1_jg9890"
Contig_6	AUGUSTUS	gene	980250	983418	.	-	.	jg9890
Contig_6	AUGUSTUS	CDS	983367	983418	1	-	0	transcript_id "file_1_file_1_jg9890.t1"; gene_id "file_1_file_1_jg9890";
Contig_6	AUGUSTUS	exon	983367	983418	.	-	.	transcript_id "file_1_file_1_jg9890.t1"; gene_id "file_1_file_1_jg9890";
Contig_6	AUGUSTUS	start_codon	983416	983418	.	-	0	transcript_id "file_1_file_1_jg9890.t1"; gene_id "file_1_file_1_jg9890";
Andromeda	AUGUSTUS	stop_codon	6481625	6481627	.	-	0	transcript_id "file_1_file_1_jg7607.t1"; gene_id "file_1_file_1_jg7607";
Andromeda	AUGUSTUS	CDS	6481625	6481775	1	-	1	transcript_id "file_1_file_1_jg7607.t1"; gene_id "file_1_file_1_jg7607";
Andromeda	AUGUSTUS	exon	6481625	6481775	.	-	.	transcript_id "file_1_file_1_jg7607.t1"; gene_id "file_1_file_1_jg7607";
Andromeda	AUGUSTUS	intron	6481776	6481840	.	-	.	transcript_id "file_1_file_1_jg7607.t1"; gene_id "file_1_file_1_jg7607";
Andromeda	AUGUSTUS	CDS	6481841	6482616	1	-	0	transcript_id "file_1_file_1_jg7607.t1"; gene_id "file_1_file_1_jg7607";
Andromeda	AUGUSTUS	exon	6481841	6482616	.	-	.	transcript_id "file_1_file_1_jg7607.t1"; gene_id "file_1_file_1_jg7607";
Andromeda	AUGUSTUS	intron	6482617	6482679	.	-	.	transcript_id "file_1_file_1_jg7607.t1"; gene_id "file_1_file_1_jg7607";
Andromeda	AUGUSTUS	CDS	6482680	6483098	1	-	2	transcript_id "file_1_file_1_jg7607.t1"; gene_id "file_1_file_1_jg7607";
Andromeda	AUGUSTUS	exon	6482680	6483098	.	-	.	transcript_id "file_1_file_1_jg7607.t1"; gene_id "file_1_file_1_jg7607";
Andromeda	AUGUSTUS	intron	6483099	6483163	.	-	.	transcript_id "file_1_file_1_jg7607.t1"; gene_id "file_1_file_1_jg7607";
Andromeda	AUGUSTUS	CDS	6483164	6483640	1	-	2	transcript_id "file_1_file_1_jg7607.t1"; gene_id "file_1_file_1_jg7607";
Andromeda	AUGUSTUS	exon	6483164	6483640	.	-	.	transcript_id "file_1_file_1_jg7607.t1"; gene_id "file_1_file_1_jg7607";
Andromeda	AUGUSTUS	intron	6483641	6483699	.	-	.	transcript_id "file_1_file_1_jg7607.t1"; gene_id "file_1_file_1_jg7607";
Andromeda	AUGUSTUS	CDS	6483700	6483814	1	-	0	transcript_id "file_1_file_1_jg7607.t1"; gene_id "file_1_file_1_jg7607";
Andromeda	AUGUSTUS	exon	6483700	6483814	.	-	.	transcript_id "file_1_file_1_jg7607.t1"; gene_id "file_1_file_1_jg7607";
Andromeda	AUGUSTUS	intron	6483815	6483878	.	-	.	transcript_id "file_1_file_1_jg7607.t1"; gene_id "file_1_file_1_jg7607";
Andromeda	AUGUSTUS	CDS	6483879	6485269	0.5	-	2	transcript_id "file_1_file_1_jg7607.t1"; gene_id "file_1_file_1_jg7607";
Andromeda	AUGUSTUS	exon	6483879	6485269	.	-	.	transcript_id "file_1_file_1_jg7607.t1"; gene_id "file_1_file_1_jg7607";
Andromeda	AUGUSTUS	intron	6485270	6485405	.	-	.	transcript_id "file_1_file_1_jg7607.t1"; gene_id "file_1_file_1_jg7607";
Andromeda	AUGUSTUS	CDS	6485406	6485677	1	-	1	transcript_id "file_1_file_1_jg7607.t1"; gene_id "file_1_file_1_jg7607";
Andromeda	AUGUSTUS	exon	6485406	6485677	.	-	.	transcript_id "file_1_file_1_jg7607.t1"; gene_id "file_1_file_1_jg7607";
Andromeda	AUGUSTUS	intron	6485678	6485844	.	-	.	transcript_id "file_1_file_1_jg7607.t1"; gene_id "file_1_file_1_jg7607";
Andromeda	AUGUSTUS	transcript	6481625	6487688	.	-	.	transcript_id "file_1_file_1_jg7607.t1"; gene_id "file_1_file_1_jg7607"
Andromeda	AUGUSTUS	gene	6481625	6487688	.	-	.	jg7607
Andromeda	AUGUSTUS	CDS	6485845	6487688	0.86	-	0	transcript_id "file_1_file_1_jg7607.t1"; gene_id "file_1_file_1_jg7607";
Andromeda	AUGUSTUS	exon	6485845	6487688	.	-	.	transcript_id "file_1_file_1_jg7607.t1"; gene_id "file_1_file_1_jg7607";
Andromeda	AUGUSTUS	start_codon	6487686	6487688	.	-	0	transcript_id "file_1_file_1_jg7607.t1"; gene_id "file_1_file_1_jg7607";
Gemini	AUGUSTUS	start_codon	9877501	9877503	.	+	0	transcript_id "file_1_file_1_jg1060.t1"; gene_id "file_1_file_1_jg1060";
Gemini	AUGUSTUS	CDS	9877501	9877696	1	+	0	transcript_id "file_1_file_1_jg1060.t1"; gene_id "file_1_file_1_jg1060";
Gemini	AUGUSTUS	exon	9877501	9877696	.	+	.	transcript_id "file_1_file_1_jg1060.t1"; gene_id "file_1_file_1_jg1060";
Gemini	AUGUSTUS	intron	9877697	9877754	.	+	.	transcript_id "file_1_file_1_jg1060.t1"; gene_id "file_1_file_1_jg1060";
Gemini	AUGUSTUS	transcript	9877501	9878572	.	+	.	transcript_id "file_1_file_1_jg1060.t1"; gene_id "file_1_file_1_jg1060"
Gemini	AUGUSTUS	gene	9877501	9878572	.	+	.	jg1060
Gemini	AUGUSTUS	CDS	9877755	9878572	1	+	2	transcript_id "file_1_file_1_jg1060.t1"; gene_id "file_1_file_1_jg1060";
Gemini	AUGUSTUS	exon	9877755	9878572	.	+	.	transcript_id "file_1_file_1_jg1060.t1"; gene_id "file_1_file_1_jg1060";
Gemini	AUGUSTUS	stop_codon	9878570	9878572	.	+	0	transcript_id "file_1_file_1_jg1060.t1"; gene_id "file_1_file_1_jg1060";
Contig_90	AUGUSTUS	start_codon	44900	44902	.	+	0	transcript_id "file_1_file_1_jg24.t1"; gene_id "file_1_file_1_jg24";
Contig_90	AUGUSTUS	CDS	44900	44944	1	+	0	transcript_id "file_1_file_1_jg24.t1"; gene_id "file_1_file_1_jg24";
Contig_90	AUGUSTUS	exon	44900	44944	.	+	.	transcript_id "file_1_file_1_jg24.t1"; gene_id "file_1_file_1_jg24";
Contig_90	AUGUSTUS	intron	44945	45001	.	+	.	transcript_id "file_1_file_1_jg24.t1"; gene_id "file_1_file_1_jg24";
Contig_90	AUGUSTUS	CDS	45002	45069	1	+	0	transcript_id "file_1_file_1_jg24.t1"; gene_id "file_1_file_1_jg24";
Contig_90	AUGUSTUS	exon	45002	45069	.	+	.	transcript_id "file_1_file_1_jg24.t1"; gene_id "file_1_file_1_jg24";
Contig_90	AUGUSTUS	intron	45070	45142	.	+	.	transcript_id "file_1_file_1_jg24.t1"; gene_id "file_1_file_1_jg24";
Contig_90	AUGUSTUS	CDS	45143	45191	1	+	1	transcript_id "file_1_file_1_jg24.t1"; gene_id "file_1_file_1_jg24";
Contig_90	AUGUSTUS	exon	45143	45191	.	+	.	transcript_id "file_1_file_1_jg24.t1"; gene_id "file_1_file_1_jg24";
Contig_90	AUGUSTUS	intron	45192	45248	.	+	.	transcript_id "file_1_file_1_jg24.t1"; gene_id "file_1_file_1_jg24";
Contig_90	AUGUSTUS	CDS	45249	45416	1	+	0	transcript_id "file_1_file_1_jg24.t1"; gene_id "file_1_file_1_jg24";
Contig_90	AUGUSTUS	exon	45249	45416	.	+	.	transcript_id "file_1_file_1_jg24.t1"; gene_id "file_1_file_1_jg24";
Contig_90	AUGUSTUS	intron	45417	65582	.	+	.	transcript_id "file_1_file_1_jg24.t1"; gene_id "file_1_file_1_jg24";
Contig_90	AUGUSTUS	CDS	65583	65695	0.77	+	0	transcript_id "file_1_file_1_jg24.t1"; gene_id "file_1_file_1_jg24";
Contig_90	AUGUSTUS	exon	65583	65695	.	+	.	transcript_id "file_1_file_1_jg24.t1"; gene_id "file_1_file_1_jg24";
Contig_90	AUGUSTUS	intron	65696	65841	.	+	.	transcript_id "file_1_file_1_jg24.t1"; gene_id "file_1_file_1_jg24";
Contig_90	AUGUSTUS	transcript	44900	65863	.	+	.	transcript_id "file_1_file_1_jg24.t1"; gene_id "file_1_file_1_jg24"
Contig_90	AUGUSTUS	gene	44900	65863	.	+	.	jg24
Contig_90	AUGUSTUS	CDS	65842	65863	0.77	+	1	transcript_id "file_1_file_1_jg24.t1"; gene_id "file_1_file_1_jg24";
Contig_90	AUGUSTUS	exon	65842	65863	.	+	.	transcript_id "file_1_file_1_jg24.t1"; gene_id "file_1_file_1_jg24";
Contig_90	AUGUSTUS	stop_codon	65861	65863	.	+	0	transcript_id "file_1_file_1_jg24.t1"; gene_id "file_1_file_1_jg24";
Andromeda	AUGUSTUS	stop_codon	2350111	2350113	.	-	0	transcript_id "file_1_file_1_jg7117.t1"; gene_id "file_1_file_1_jg7117";
Andromeda	AUGUSTUS	CDS	2350111	2350223	0.81	-	2	transcript_id "file_1_file_1_jg7117.t1"; gene_id "file_1_file_1_jg7117";
Andromeda	AUGUSTUS	exon	2350111	2350223	.	-	.	transcript_id "file_1_file_1_jg7117.t1"; gene_id "file_1_file_1_jg7117";
Andromeda	AUGUSTUS	intron	2350224	2350877	.	-	.	transcript_id "file_1_file_1_jg7117.t1"; gene_id "file_1_file_1_jg7117";
Andromeda	AUGUSTUS	transcript	2350111	2351739	.	-	.	transcript_id "file_1_file_1_jg7117.t1"; gene_id "file_1_file_1_jg7117"
Andromeda	AUGUSTUS	gene	2350111	2351739	.	-	.	jg7117
Andromeda	AUGUSTUS	CDS	2350878	2351739	0.99	-	0	transcript_id "file_1_file_1_jg7117.t1"; gene_id "file_1_file_1_jg7117";
Andromeda	AUGUSTUS	exon	2350878	2351739	.	-	.	transcript_id "file_1_file_1_jg7117.t1"; gene_id "file_1_file_1_jg7117";
Andromeda	AUGUSTUS	start_codon	2351737	2351739	.	-	0	transcript_id "file_1_file_1_jg7117.t1"; gene_id "file_1_file_1_jg7117";
Contig_7	AUGUSTUS	stop_codon	1539009	1539011	.	-	0	transcript_id "file_1_file_1_jg13477.t1"; gene_id "file_1_file_1_jg13477";
Contig_7	AUGUSTUS	CDS	1539009	1539569	1	-	0	transcript_id "file_1_file_1_jg13477.t1"; gene_id "file_1_file_1_jg13477";
Contig_7	AUGUSTUS	exon	1539009	1539569	.	-	.	transcript_id "file_1_file_1_jg13477.t1"; gene_id "file_1_file_1_jg13477";
Contig_7	AUGUSTUS	transcript	1539009	1539569	.	-	.	transcript_id "file_1_file_1_jg13477.t1"; gene_id "file_1_file_1_jg13477"
Contig_7	AUGUSTUS	gene	1539009	1539569	.	-	.	jg13477
Contig_7	AUGUSTUS	start_codon	1539567	1539569	.	-	0	transcript_id "file_1_file_1_jg13477.t1"; gene_id "file_1_file_1_jg13477";
Andromeda	AUGUSTUS	start_codon	10410992	10410994	.	+	0	transcript_id "file_1_file_1_jg8011.t1"; gene_id "file_1_file_1_jg8011";
Andromeda	AUGUSTUS	CDS	10410992	10411302	1	+	0	transcript_id "file_1_file_1_jg8011.t1"; gene_id "file_1_file_1_jg8011";
Andromeda	AUGUSTUS	exon	10410992	10411302	.	+	.	transcript_id "file_1_file_1_jg8011.t1"; gene_id "file_1_file_1_jg8011";
Andromeda	AUGUSTUS	intron	10411303	10411365	.	+	.	transcript_id "file_1_file_1_jg8011.t1"; gene_id "file_1_file_1_jg8011";
Andromeda	AUGUSTUS	transcript	10410992	10412455	.	+	.	transcript_id "file_1_file_1_jg8011.t1"; gene_id "file_1_file_1_jg8011"
Andromeda	AUGUSTUS	gene	10410992	10412455	.	+	.	jg8011
Andromeda	AUGUSTUS	CDS	10411366	10412455	1	+	1	transcript_id "file_1_file_1_jg8011.t1"; gene_id "file_1_file_1_jg8011";
Andromeda	AUGUSTUS	exon	10411366	10412455	.	+	.	transcript_id "file_1_file_1_jg8011.t1"; gene_id "file_1_file_1_jg8011";
Andromeda	AUGUSTUS	stop_codon	10412453	10412455	.	+	0	transcript_id "file_1_file_1_jg8011.t1"; gene_id "file_1_file_1_jg8011";
Contig_13	AUGUSTUS	stop_codon	3359577	3359579	.	-	0	transcript_id "file_1_file_1_jg5631.t1"; gene_id "file_1_file_1_jg5631";
Contig_13	AUGUSTUS	CDS	3359577	3360290	0.96	-	0	transcript_id "file_1_file_1_jg5631.t1"; gene_id "file_1_file_1_jg5631";
Contig_13	AUGUSTUS	exon	3359577	3360290	.	-	.	transcript_id "file_1_file_1_jg5631.t1"; gene_id "file_1_file_1_jg5631";
Contig_13	AUGUSTUS	transcript	3359577	3360290	.	-	.	transcript_id "file_1_file_1_jg5631.t1"; gene_id "file_1_file_1_jg5631"
Contig_13	AUGUSTUS	gene	3359577	3360290	.	-	.	jg5631
Contig_13	AUGUSTUS	start_codon	3360288	3360290	.	-	0	transcript_id "file_1_file_1_jg5631.t1"; gene_id "file_1_file_1_jg5631";
Andromeda	AUGUSTUS	start_codon	24266004	24266006	.	+	0	transcript_id "file_1_file_1_jg9449.t1"; gene_id "file_1_file_1_jg9449";
Andromeda	AUGUSTUS	CDS	24266004	24266534	0.44	+	0	transcript_id "file_1_file_1_jg9449.t1"; gene_id "file_1_file_1_jg9449";
Andromeda	AUGUSTUS	exon	24266004	24266534	.	+	.	transcript_id "file_1_file_1_jg9449.t1"; gene_id "file_1_file_1_jg9449";
Andromeda	AUGUSTUS	transcript	24266004	24266534	.	+	.	transcript_id "file_1_file_1_jg9449.t1"; gene_id "file_1_file_1_jg9449"
Andromeda	AUGUSTUS	gene	24266004	24266534	.	+	.	jg9449
Andromeda	AUGUSTUS	stop_codon	24266532	24266534	.	+	0	transcript_id "file_1_file_1_jg9449.t1"; gene_id "file_1_file_1_jg9449";
Contig_9	AUGUSTUS	start_codon	4901842	4901844	.	+	0	transcript_id "file_1_file_1_jg6299.t1"; gene_id "file_1_file_1_jg6299";
Contig_9	AUGUSTUS	CDS	4901842	4901856	0.59	+	0	transcript_id "file_1_file_1_jg6299.t1"; gene_id "file_1_file_1_jg6299";
Contig_9	AUGUSTUS	exon	4901842	4901856	.	+	.	transcript_id "file_1_file_1_jg6299.t1"; gene_id "file_1_file_1_jg6299";
Contig_9	AUGUSTUS	intron	4901857	4901913	.	+	.	transcript_id "file_1_file_1_jg6299.t1"; gene_id "file_1_file_1_jg6299";
Contig_9	AUGUSTUS	CDS	4901914	4902204	0.29	+	0	transcript_id "file_1_file_1_jg6299.t1"; gene_id "file_1_file_1_jg6299";
Contig_9	AUGUSTUS	exon	4901914	4902204	.	+	.	transcript_id "file_1_file_1_jg6299.t1"; gene_id "file_1_file_1_jg6299";
Contig_9	AUGUSTUS	intron	4902205	4902256	.	+	.	transcript_id "file_1_file_1_jg6299.t1"; gene_id "file_1_file_1_jg6299";
Contig_9	AUGUSTUS	CDS	4902257	4902591	0.43	+	0	transcript_id "file_1_file_1_jg6299.t1"; gene_id "file_1_file_1_jg6299";
Contig_9	AUGUSTUS	exon	4902257	4902591	.	+	.	transcript_id "file_1_file_1_jg6299.t1"; gene_id "file_1_file_1_jg6299";
Contig_9	AUGUSTUS	intron	4902592	4902648	.	+	.	transcript_id "file_1_file_1_jg6299.t1"; gene_id "file_1_file_1_jg6299";
Contig_9	AUGUSTUS	CDS	4902649	4903109	1	+	1	transcript_id "file_1_file_1_jg6299.t1"; gene_id "file_1_file_1_jg6299";
Contig_9	AUGUSTUS	exon	4902649	4903109	.	+	.	transcript_id "file_1_file_1_jg6299.t1"; gene_id "file_1_file_1_jg6299";
Contig_9	AUGUSTUS	intron	4903110	4903165	.	+	.	transcript_id "file_1_file_1_jg6299.t1"; gene_id "file_1_file_1_jg6299";
Contig_9	AUGUSTUS	transcript	4901842	4903617	.	+	.	transcript_id "file_1_file_1_jg6299.t1"; gene_id "file_1_file_1_jg6299"
Contig_9	AUGUSTUS	gene	4901842	4903617	.	+	.	jg6299
Contig_9	AUGUSTUS	CDS	4903166	4903617	1	+	2	transcript_id "file_1_file_1_jg6299.t1"; gene_id "file_1_file_1_jg6299";
Contig_9	AUGUSTUS	exon	4903166	4903617	.	+	.	transcript_id "file_1_file_1_jg6299.t1"; gene_id "file_1_file_1_jg6299";
Contig_9	AUGUSTUS	stop_codon	4903615	4903617	.	+	0	transcript_id "file_1_file_1_jg6299.t1"; gene_id "file_1_file_1_jg6299";
Andromeda	AUGUSTUS	stop_codon	19120739	19120741	.	-	0	transcript_id "file_1_file_1_jg8837.t1"; gene_id "file_1_file_1_jg8837";
Andromeda	AUGUSTUS	CDS	19120739	19120912	0.99	-	0	transcript_id "file_1_file_1_jg8837.t1"; gene_id "file_1_file_1_jg8837";
Andromeda	AUGUSTUS	exon	19120739	19120912	.	-	.	transcript_id "file_1_file_1_jg8837.t1"; gene_id "file_1_file_1_jg8837";
Andromeda	AUGUSTUS	intron	19120913	19121040	.	-	.	transcript_id "file_1_file_1_jg8837.t1"; gene_id "file_1_file_1_jg8837";
Andromeda	AUGUSTUS	CDS	19121041	19121877	1	-	0	transcript_id "file_1_file_1_jg8837.t1"; gene_id "file_1_file_1_jg8837";
Andromeda	AUGUSTUS	exon	19121041	19121877	.	-	.	transcript_id "file_1_file_1_jg8837.t1"; gene_id "file_1_file_1_jg8837";
Andromeda	AUGUSTUS	intron	19121878	19122023	.	-	.	transcript_id "file_1_file_1_jg8837.t1"; gene_id "file_1_file_1_jg8837";
Andromeda	AUGUSTUS	transcript	19120739	19122779	.	-	.	transcript_id "file_1_file_1_jg8837.t1"; gene_id "file_1_file_1_jg8837"
Andromeda	AUGUSTUS	gene	19120739	19122779	.	-	.	jg8837
Andromeda	AUGUSTUS	CDS	19122024	19122779	1	-	0	transcript_id "file_1_file_1_jg8837.t1"; gene_id "file_1_file_1_jg8837";
Andromeda	AUGUSTUS	exon	19122024	19122779	.	-	.	transcript_id "file_1_file_1_jg8837.t1"; gene_id "file_1_file_1_jg8837";
Andromeda	AUGUSTUS	start_codon	19122777	19122779	.	-	0	transcript_id "file_1_file_1_jg8837.t1"; gene_id "file_1_file_1_jg8837";
Andromeda	AUGUSTUS	start_codon	15440460	15440462	.	+	0	transcript_id "file_1_file_1_jg8485.t1"; gene_id "file_1_file_1_jg8485";
Andromeda	AUGUSTUS	CDS	15440460	15440756	1	+	0	transcript_id "file_1_file_1_jg8485.t1"; gene_id "file_1_file_1_jg8485";
Andromeda	AUGUSTUS	exon	15440460	15440756	.	+	.	transcript_id "file_1_file_1_jg8485.t1"; gene_id "file_1_file_1_jg8485";
Andromeda	AUGUSTUS	intron	15440757	15440843	.	+	.	transcript_id "file_1_file_1_jg8485.t1"; gene_id "file_1_file_1_jg8485";
Andromeda	AUGUSTUS	CDS	15440844	15441606	1	+	0	transcript_id "file_1_file_1_jg8485.t1"; gene_id "file_1_file_1_jg8485";
Andromeda	AUGUSTUS	exon	15440844	15441606	.	+	.	transcript_id "file_1_file_1_jg8485.t1"; gene_id "file_1_file_1_jg8485";
Andromeda	AUGUSTUS	intron	15441607	15442395	.	+	.	transcript_id "file_1_file_1_jg8485.t1"; gene_id "file_1_file_1_jg8485";
Andromeda	AUGUSTUS	transcript	15440460	15442553	.	+	.	transcript_id "file_1_file_1_jg8485.t1"; gene_id "file_1_file_1_jg8485"
Andromeda	AUGUSTUS	gene	15440460	15442553	.	+	.	jg8485
Andromeda	AUGUSTUS	CDS	15442396	15442553	1	+	2	transcript_id "file_1_file_1_jg8485.t1"; gene_id "file_1_file_1_jg8485";
Andromeda	AUGUSTUS	exon	15442396	15442553	.	+	.	transcript_id "file_1_file_1_jg8485.t1"; gene_id "file_1_file_1_jg8485";
Andromeda	AUGUSTUS	stop_codon	15442551	15442553	.	+	0	transcript_id "file_1_file_1_jg8485.t1"; gene_id "file_1_file_1_jg8485";
Cepheus	GeneMark.hmm	stop_codon	22402826	22402828	.	-	0	gene_id "file_1_file_2_5561_g"; transcript_id "file_1_file_2_5561_t"; count "file_1_file_2_1_1";
Cepheus	GeneMark.hmm	CDS	22402826	22404581	.	-	1	gene_id "file_1_file_2_5561_g"; transcript_id "file_1_file_2_5561_t"; evidence "file_1_file_2_0_1"; cds_type "file_1_file_2_Terminal"; count "file_1_file_2_3_3"; anchored "file_1_file_2_1_1";
Cepheus	GeneMark.hmm	exon	22402826	22404581	0	-	.	gene_id "file_1_file_2_5561_g"; transcript_id "file_1_file_2_5561_t"; evidence "file_1_file_2_0_1"; cds_type "file_1_file_2_Terminal"; count "file_1_file_2_3_3"; anchored "file_1_file_2_1_1";
Cepheus	GeneMark.hmm	CDS	22404642	22405138	.	-	0	gene_id "file_1_file_2_5561_g"; transcript_id "file_1_file_2_5561_t"; evidence "file_1_file_2_1_1"; cds_type "file_1_file_2_Internal"; count "file_1_file_2_2_3"; anchored "file_1_file_2_1_1";
Cepheus	GeneMark.hmm	exon	22404642	22405138	0	-	.	gene_id "file_1_file_2_5561_g"; transcript_id "file_1_file_2_5561_t"; evidence "file_1_file_2_1_1"; cds_type "file_1_file_2_Internal"; count "file_1_file_2_2_3"; anchored "file_1_file_2_1_1";
Cepheus	GeneMark.hmm	CDS	22405201	22405632	.	-	0	gene_id "file_1_file_2_5561_g"; transcript_id "file_1_file_2_5561_t"; evidence "file_1_file_2_1_1"; cds_type "file_1_file_2_Initial"; count "file_1_file_2_1_3"; anchored "file_1_file_2_1_1";
Cepheus	GeneMark.hmm	exon	22405201	22405632	0	-	.	gene_id "file_1_file_2_5561_g"; transcript_id "file_1_file_2_5561_t"; evidence "file_1_file_2_1_1"; cds_type "file_1_file_2_Initial"; count "file_1_file_2_1_3"; anchored "file_1_file_2_1_1";
Cepheus	GeneMark.hmm	start_codon	22405630	22405632	.	-	0	gene_id "file_1_file_2_5561_g"; transcript_id "file_1_file_2_5561_t"; count "file_1_file_2_1_1";
Andromeda	AUGUSTUS	start_codon	9123419	9123421	.	+	0	transcript_id "file_1_file_1_jg7879.t1"; gene_id "file_1_file_1_jg7879";
Andromeda	AUGUSTUS	CDS	9123419	9123649	0.97	+	0	transcript_id "file_1_file_1_jg7879.t1"; gene_id "file_1_file_1_jg7879";
Andromeda	AUGUSTUS	exon	9123419	9123649	.	+	.	transcript_id "file_1_file_1_jg7879.t1"; gene_id "file_1_file_1_jg7879";
Andromeda	AUGUSTUS	transcript	9123419	9123649	.	+	.	transcript_id "file_1_file_1_jg7879.t1"; gene_id "file_1_file_1_jg7879"
Andromeda	AUGUSTUS	gene	9123419	9123649	.	+	.	jg7879
Andromeda	AUGUSTUS	stop_codon	9123647	9123649	.	+	0	transcript_id "file_1_file_1_jg7879.t1"; gene_id "file_1_file_1_jg7879";
Cepheus	AUGUSTUS	start_codon	23339147	23339149	.	+	0	transcript_id "file_1_file_1_jg13303.t2"; gene_id "file_1_file_1_jg13303";
Cepheus	AUGUSTUS	CDS	23339147	23339225	1	+	0	transcript_id "file_1_file_1_jg13303.t2"; gene_id "file_1_file_1_jg13303";
Cepheus	AUGUSTUS	exon	23339147	23339225	.	+	.	transcript_id "file_1_file_1_jg13303.t2"; gene_id "file_1_file_1_jg13303";
Cepheus	AUGUSTUS	intron	23339226	23339341	.	+	.	transcript_id "file_1_file_1_jg13303.t2"; gene_id "file_1_file_1_jg13303";
Cepheus	AUGUSTUS	CDS	23339342	23339512	1	+	2	transcript_id "file_1_file_1_jg13303.t2"; gene_id "file_1_file_1_jg13303";
Cepheus	AUGUSTUS	exon	23339342	23339512	.	+	.	transcript_id "file_1_file_1_jg13303.t2"; gene_id "file_1_file_1_jg13303";
Cepheus	AUGUSTUS	intron	23339513	23339577	.	+	.	transcript_id "file_1_file_1_jg13303.t2"; gene_id "file_1_file_1_jg13303";
Cepheus	AUGUSTUS	transcript	23339147	23340380	.	+	.	transcript_id "file_1_file_1_jg13303.t2"; gene_id "file_1_file_1_jg13303"
Cepheus	AUGUSTUS	CDS	23339578	23340380	1	+	2	transcript_id "file_1_file_1_jg13303.t2"; gene_id "file_1_file_1_jg13303";
Cepheus	AUGUSTUS	exon	23339578	23340380	.	+	.	transcript_id "file_1_file_1_jg13303.t2"; gene_id "file_1_file_1_jg13303";
Cepheus	AUGUSTUS	stop_codon	23340378	23340380	.	+	0	transcript_id "file_1_file_1_jg13303.t2"; gene_id "file_1_file_1_jg13303";
Draco	AUGUSTUS	stop_codon	8794367	8794369	.	-	0	transcript_id "file_1_file_1_jg15994.t1"; gene_id "file_1_file_1_jg15994";
Draco	AUGUSTUS	CDS	8794367	8795473	1	-	0	transcript_id "file_1_file_1_jg15994.t1"; gene_id "file_1_file_1_jg15994";
Draco	AUGUSTUS	exon	8794367	8795473	.	-	.	transcript_id "file_1_file_1_jg15994.t1"; gene_id "file_1_file_1_jg15994";
Draco	AUGUSTUS	intron	8795474	8797380	.	-	.	transcript_id "file_1_file_1_jg15994.t1"; gene_id "file_1_file_1_jg15994";
Draco	AUGUSTUS	CDS	8797381	8797531	1	-	1	transcript_id "file_1_file_1_jg15994.t1"; gene_id "file_1_file_1_jg15994";
Draco	AUGUSTUS	exon	8797381	8797531	.	-	.	transcript_id "file_1_file_1_jg15994.t1"; gene_id "file_1_file_1_jg15994";
Draco	AUGUSTUS	intron	8797532	8799797	.	-	.	transcript_id "file_1_file_1_jg15994.t1"; gene_id "file_1_file_1_jg15994";
Draco	AUGUSTUS	transcript	8794367	8800162	.	-	.	transcript_id "file_1_file_1_jg15994.t1"; gene_id "file_1_file_1_jg15994"
Draco	AUGUSTUS	gene	8794367	8800162	.	-	.	jg15994
Draco	AUGUSTUS	CDS	8799798	8800162	1	-	0	transcript_id "file_1_file_1_jg15994.t1"; gene_id "file_1_file_1_jg15994";
Draco	AUGUSTUS	exon	8799798	8800162	.	-	.	transcript_id "file_1_file_1_jg15994.t1"; gene_id "file_1_file_1_jg15994";
Draco	AUGUSTUS	start_codon	8800160	8800162	.	-	0	transcript_id "file_1_file_1_jg15994.t1"; gene_id "file_1_file_1_jg15994";
Contig_37	AUGUSTUS	start_codon	1062952	1062954	.	+	0	transcript_id "file_1_file_1_jg9637.t1"; gene_id "file_1_file_1_jg9637";
Contig_37	AUGUSTUS	CDS	1062952	1063791	1	+	0	transcript_id "file_1_file_1_jg9637.t1"; gene_id "file_1_file_1_jg9637";
Contig_37	AUGUSTUS	exon	1062952	1063791	.	+	.	transcript_id "file_1_file_1_jg9637.t1"; gene_id "file_1_file_1_jg9637";
Contig_37	AUGUSTUS	intron	1063792	1064357	.	+	.	transcript_id "file_1_file_1_jg9637.t1"; gene_id "file_1_file_1_jg9637";
Contig_37	AUGUSTUS	CDS	1064358	1067078	1	+	0	transcript_id "file_1_file_1_jg9637.t1"; gene_id "file_1_file_1_jg9637";
Contig_37	AUGUSTUS	exon	1064358	1067078	.	+	.	transcript_id "file_1_file_1_jg9637.t1"; gene_id "file_1_file_1_jg9637";
Contig_37	AUGUSTUS	intron	1067079	1067137	.	+	.	transcript_id "file_1_file_1_jg9637.t1"; gene_id "file_1_file_1_jg9637";
Contig_37	AUGUSTUS	CDS	1067138	1067259	1	+	0	transcript_id "file_1_file_1_jg9637.t1"; gene_id "file_1_file_1_jg9637";
Contig_37	AUGUSTUS	exon	1067138	1067259	.	+	.	transcript_id "file_1_file_1_jg9637.t1"; gene_id "file_1_file_1_jg9637";
Contig_37	AUGUSTUS	intron	1067260	1067329	.	+	.	transcript_id "file_1_file_1_jg9637.t1"; gene_id "file_1_file_1_jg9637";
Contig_37	AUGUSTUS	CDS	1067330	1068318	1	+	1	transcript_id "file_1_file_1_jg9637.t1"; gene_id "file_1_file_1_jg9637";
Contig_37	AUGUSTUS	exon	1067330	1068318	.	+	.	transcript_id "file_1_file_1_jg9637.t1"; gene_id "file_1_file_1_jg9637";
Contig_37	AUGUSTUS	intron	1068319	1068396	.	+	.	transcript_id "file_1_file_1_jg9637.t1"; gene_id "file_1_file_1_jg9637";
Contig_37	AUGUSTUS	transcript	1062952	1069175	.	+	.	transcript_id "file_1_file_1_jg9637.t1"; gene_id "file_1_file_1_jg9637"
Contig_37	AUGUSTUS	gene	1062952	1069175	.	+	.	jg9637
Contig_37	AUGUSTUS	CDS	1068397	1069175	1	+	2	transcript_id "file_1_file_1_jg9637.t1"; gene_id "file_1_file_1_jg9637";
Contig_37	AUGUSTUS	exon	1068397	1069175	.	+	.	transcript_id "file_1_file_1_jg9637.t1"; gene_id "file_1_file_1_jg9637";
Contig_37	AUGUSTUS	stop_codon	1069173	1069175	.	+	0	transcript_id "file_1_file_1_jg9637.t1"; gene_id "file_1_file_1_jg9637";
Cepheus	AUGUSTUS	stop_codon	3813907	3813909	.	-	0	transcript_id "file_1_file_1_jg11059.t1"; gene_id "file_1_file_1_jg11059";
Cepheus	AUGUSTUS	CDS	3813907	3814581	1	-	0	transcript_id "file_1_file_1_jg11059.t1"; gene_id "file_1_file_1_jg11059";
Cepheus	AUGUSTUS	exon	3813907	3814581	.	-	.	transcript_id "file_1_file_1_jg11059.t1"; gene_id "file_1_file_1_jg11059";
Cepheus	AUGUSTUS	transcript	3813907	3814581	.	-	.	transcript_id "file_1_file_1_jg11059.t1"; gene_id "file_1_file_1_jg11059"
Cepheus	AUGUSTUS	gene	3813907	3814581	.	-	.	jg11059
Cepheus	AUGUSTUS	start_codon	3814579	3814581	.	-	0	transcript_id "file_1_file_1_jg11059.t1"; gene_id "file_1_file_1_jg11059";
Contig_5	AUGUSTUS	stop_codon	3977059	3977061	.	-	0	transcript_id "file_1_file_1_jg4637.t1"; gene_id "file_1_file_1_jg4637";
Contig_5	AUGUSTUS	CDS	3977059	3977803	1	-	1	transcript_id "file_1_file_1_jg4637.t1"; gene_id "file_1_file_1_jg4637";
Contig_5	AUGUSTUS	exon	3977059	3977803	.	-	.	transcript_id "file_1_file_1_jg4637.t1"; gene_id "file_1_file_1_jg4637";
Contig_5	AUGUSTUS	intron	3977804	3977859	.	-	.	transcript_id "file_1_file_1_jg4637.t1"; gene_id "file_1_file_1_jg4637";
Contig_5	AUGUSTUS	CDS	3977860	3979011	1	-	1	transcript_id "file_1_file_1_jg4637.t1"; gene_id "file_1_file_1_jg4637";
Contig_5	AUGUSTUS	exon	3977860	3979011	.	-	.	transcript_id "file_1_file_1_jg4637.t1"; gene_id "file_1_file_1_jg4637";
Contig_5	AUGUSTUS	intron	3979012	3979065	.	-	.	transcript_id "file_1_file_1_jg4637.t1"; gene_id "file_1_file_1_jg4637";
Contig_5	AUGUSTUS	CDS	3979066	3979170	1	-	1	transcript_id "file_1_file_1_jg4637.t1"; gene_id "file_1_file_1_jg4637";
Contig_5	AUGUSTUS	exon	3979066	3979170	.	-	.	transcript_id "file_1_file_1_jg4637.t1"; gene_id "file_1_file_1_jg4637";
Contig_5	AUGUSTUS	intron	3979171	3979229	.	-	.	transcript_id "file_1_file_1_jg4637.t1"; gene_id "file_1_file_1_jg4637";
Contig_5	AUGUSTUS	CDS	3979230	3980065	1	-	0	transcript_id "file_1_file_1_jg4637.t1"; gene_id "file_1_file_1_jg4637";
Contig_5	AUGUSTUS	exon	3979230	3980065	.	-	.	transcript_id "file_1_file_1_jg4637.t1"; gene_id "file_1_file_1_jg4637";
Contig_5	AUGUSTUS	intron	3980066	3980139	.	-	.	transcript_id "file_1_file_1_jg4637.t1"; gene_id "file_1_file_1_jg4637";
Contig_5	AUGUSTUS	CDS	3980140	3980261	1	-	2	transcript_id "file_1_file_1_jg4637.t1"; gene_id "file_1_file_1_jg4637";
Contig_5	AUGUSTUS	exon	3980140	3980261	.	-	.	transcript_id "file_1_file_1_jg4637.t1"; gene_id "file_1_file_1_jg4637";
Contig_5	AUGUSTUS	intron	3980262	3980347	.	-	.	transcript_id "file_1_file_1_jg4637.t1"; gene_id "file_1_file_1_jg4637";
Contig_5	AUGUSTUS	transcript	3977059	3980450	.	-	.	transcript_id "file_1_file_1_jg4637.t1"; gene_id "file_1_file_1_jg4637"
Contig_5	AUGUSTUS	gene	3977059	3980450	.	-	.	jg4637
Contig_5	AUGUSTUS	CDS	3980348	3980450	1	-	0	transcript_id "file_1_file_1_jg4637.t1"; gene_id "file_1_file_1_jg4637";
Contig_5	AUGUSTUS	exon	3980348	3980450	.	-	.	transcript_id "file_1_file_1_jg4637.t1"; gene_id "file_1_file_1_jg4637";
Contig_5	AUGUSTUS	start_codon	3980448	3980450	.	-	0	transcript_id "file_1_file_1_jg4637.t1"; gene_id "file_1_file_1_jg4637";
Cepheus	GeneMark.hmm	CDS	15343083	15343754	.	-	0	gene_id "file_2_4716_g"; transcript_id "file_2_4716_t"; evidence "file_2_1_1"; cds_type "file_2_Single"; count "file_2_1_1"; anchored "file_2_1_1";
Contig_110	AUGUSTUS	stop_codon	282036	282038	.	-	0	transcript_id "file_1_file_1_jg3121.t1"; gene_id "file_1_file_1_jg3121";
Contig_110	AUGUSTUS	CDS	282036	282170	0.57	-	0	transcript_id "file_1_file_1_jg3121.t1"; gene_id "file_1_file_1_jg3121";
Contig_110	AUGUSTUS	exon	282036	282170	.	-	.	transcript_id "file_1_file_1_jg3121.t1"; gene_id "file_1_file_1_jg3121";
Contig_110	AUGUSTUS	intron	282171	282298	.	-	.	transcript_id "file_1_file_1_jg3121.t1"; gene_id "file_1_file_1_jg3121";
Contig_110	AUGUSTUS	CDS	282299	282592	0.33	-	0	transcript_id "file_1_file_1_jg3121.t1"; gene_id "file_1_file_1_jg3121";
Contig_110	AUGUSTUS	exon	282299	282592	.	-	.	transcript_id "file_1_file_1_jg3121.t1"; gene_id "file_1_file_1_jg3121";
Contig_110	AUGUSTUS	intron	282593	290952	.	-	.	transcript_id "file_1_file_1_jg3121.t1"; gene_id "file_1_file_1_jg3121";
Contig_110	AUGUSTUS	transcript	282036	291402	.	-	.	transcript_id "file_1_file_1_jg3121.t1"; gene_id "file_1_file_1_jg3121"
Contig_110	AUGUSTUS	gene	282036	291402	.	-	.	jg3121
Contig_110	AUGUSTUS	CDS	290953	291402	1	-	0	transcript_id "file_1_file_1_jg3121.t1"; gene_id "file_1_file_1_jg3121";
Contig_110	AUGUSTUS	exon	290953	291402	.	-	.	transcript_id "file_1_file_1_jg3121.t1"; gene_id "file_1_file_1_jg3121";
Contig_110	AUGUSTUS	start_codon	291400	291402	.	-	0	transcript_id "file_1_file_1_jg3121.t1"; gene_id "file_1_file_1_jg3121";
Cepheus	AUGUSTUS	start_codon	13611271	13611273	.	+	0	transcript_id "file_1_file_1_jg12149.t1"; gene_id "file_1_file_1_jg12149";
Cepheus	AUGUSTUS	CDS	13611271	13611398	1	+	0	transcript_id "file_1_file_1_jg12149.t1"; gene_id "file_1_file_1_jg12149";
Cepheus	AUGUSTUS	exon	13611271	13611398	.	+	.	transcript_id "file_1_file_1_jg12149.t1"; gene_id "file_1_file_1_jg12149";
Cepheus	AUGUSTUS	intron	13611399	13612295	.	+	.	transcript_id "file_1_file_1_jg12149.t1"; gene_id "file_1_file_1_jg12149";
Cepheus	AUGUSTUS	CDS	13612296	13612433	1	+	1	transcript_id "file_1_file_1_jg12149.t1"; gene_id "file_1_file_1_jg12149";
Cepheus	AUGUSTUS	exon	13612296	13612433	.	+	.	transcript_id "file_1_file_1_jg12149.t1"; gene_id "file_1_file_1_jg12149";
Cepheus	AUGUSTUS	intron	13612434	13613666	.	+	.	transcript_id "file_1_file_1_jg12149.t1"; gene_id "file_1_file_1_jg12149";
Cepheus	AUGUSTUS	CDS	13613667	13613848	1	+	1	transcript_id "file_1_file_1_jg12149.t1"; gene_id "file_1_file_1_jg12149";
Cepheus	AUGUSTUS	exon	13613667	13613848	.	+	.	transcript_id "file_1_file_1_jg12149.t1"; gene_id "file_1_file_1_jg12149";
Cepheus	AUGUSTUS	intron	13613849	13613911	.	+	.	transcript_id "file_1_file_1_jg12149.t1"; gene_id "file_1_file_1_jg12149";
Cepheus	AUGUSTUS	transcript	13611271	13615275	.	+	.	transcript_id "file_1_file_1_jg12149.t1"; gene_id "file_1_file_1_jg12149"
Cepheus	AUGUSTUS	gene	13611271	13615275	.	+	.	jg12149
Cepheus	AUGUSTUS	CDS	13613912	13615275	1	+	2	transcript_id "file_1_file_1_jg12149.t1"; gene_id "file_1_file_1_jg12149";
Cepheus	AUGUSTUS	exon	13613912	13615275	.	+	.	transcript_id "file_1_file_1_jg12149.t1"; gene_id "file_1_file_1_jg12149";
Cepheus	AUGUSTUS	stop_codon	13615273	13615275	.	+	0	transcript_id "file_1_file_1_jg12149.t1"; gene_id "file_1_file_1_jg12149";
Andromeda	AUGUSTUS	stop_codon	14713716	14713718	.	-	0	transcript_id "file_1_file_1_jg8425.t3"; gene_id "file_1_file_1_jg8425";
Andromeda	AUGUSTUS	CDS	14713716	14714252	1	-	0	transcript_id "file_1_file_1_jg8425.t3"; gene_id "file_1_file_1_jg8425";
Andromeda	AUGUSTUS	exon	14713716	14714252	.	-	.	transcript_id "file_1_file_1_jg8425.t3"; gene_id "file_1_file_1_jg8425";
Andromeda	AUGUSTUS	intron	14714253	14714582	.	-	.	transcript_id "file_1_file_1_jg8425.t3"; gene_id "file_1_file_1_jg8425";
Andromeda	AUGUSTUS	CDS	14714583	14714713	1	-	2	transcript_id "file_1_file_1_jg8425.t3"; gene_id "file_1_file_1_jg8425";
Andromeda	AUGUSTUS	exon	14714583	14714713	.	-	.	transcript_id "file_1_file_1_jg8425.t3"; gene_id "file_1_file_1_jg8425";
Andromeda	AUGUSTUS	intron	14714714	14717682	.	-	.	transcript_id "file_1_file_1_jg8425.t3"; gene_id "file_1_file_1_jg8425";
Andromeda	AUGUSTUS	CDS	14717683	14717723	1	-	1	transcript_id "file_1_file_1_jg8425.t3"; gene_id "file_1_file_1_jg8425";
Andromeda	AUGUSTUS	exon	14717683	14717723	.	-	.	transcript_id "file_1_file_1_jg8425.t3"; gene_id "file_1_file_1_jg8425";
Andromeda	AUGUSTUS	intron	14717724	14718232	.	-	.	transcript_id "file_1_file_1_jg8425.t3"; gene_id "file_1_file_1_jg8425";
Andromeda	AUGUSTUS	CDS	14718233	14718666	1	-	0	transcript_id "file_1_file_1_jg8425.t3"; gene_id "file_1_file_1_jg8425";
Andromeda	AUGUSTUS	exon	14718233	14718666	.	-	.	transcript_id "file_1_file_1_jg8425.t3"; gene_id "file_1_file_1_jg8425";
Andromeda	AUGUSTUS	intron	14718667	14719256	.	-	.	transcript_id "file_1_file_1_jg8425.t3"; gene_id "file_1_file_1_jg8425";
Andromeda	AUGUSTUS	CDS	14719257	14719916	1	-	0	transcript_id "file_1_file_1_jg8425.t3"; gene_id "file_1_file_1_jg8425";
Andromeda	AUGUSTUS	exon	14719257	14719916	.	-	.	transcript_id "file_1_file_1_jg8425.t3"; gene_id "file_1_file_1_jg8425";
Andromeda	AUGUSTUS	intron	14719917	14719978	.	-	.	transcript_id "file_1_file_1_jg8425.t3"; gene_id "file_1_file_1_jg8425";
Andromeda	AUGUSTUS	CDS	14719979	14720227	1	-	0	transcript_id "file_1_file_1_jg8425.t3"; gene_id "file_1_file_1_jg8425";
Andromeda	AUGUSTUS	exon	14719979	14720227	.	-	.	transcript_id "file_1_file_1_jg8425.t3"; gene_id "file_1_file_1_jg8425";
Andromeda	AUGUSTUS	intron	14720228	14720291	.	-	.	transcript_id "file_1_file_1_jg8425.t3"; gene_id "file_1_file_1_jg8425";
Andromeda	AUGUSTUS	CDS	14720292	14720480	1	-	0	transcript_id "file_1_file_1_jg8425.t3"; gene_id "file_1_file_1_jg8425";
Andromeda	AUGUSTUS	exon	14720292	14720480	.	-	.	transcript_id "file_1_file_1_jg8425.t3"; gene_id "file_1_file_1_jg8425";
Andromeda	AUGUSTUS	intron	14720481	14720536	.	-	.	transcript_id "file_1_file_1_jg8425.t3"; gene_id "file_1_file_1_jg8425";
Andromeda	AUGUSTUS	CDS	14720537	14720602	1	-	0	transcript_id "file_1_file_1_jg8425.t3"; gene_id "file_1_file_1_jg8425";
Andromeda	AUGUSTUS	exon	14720537	14720602	.	-	.	transcript_id "file_1_file_1_jg8425.t3"; gene_id "file_1_file_1_jg8425";
Andromeda	AUGUSTUS	intron	14720603	14720659	.	-	.	transcript_id "file_1_file_1_jg8425.t3"; gene_id "file_1_file_1_jg8425";
Andromeda	AUGUSTUS	CDS	14720660	14720743	1	-	0	transcript_id "file_1_file_1_jg8425.t3"; gene_id "file_1_file_1_jg8425";
Andromeda	AUGUSTUS	exon	14720660	14720743	.	-	.	transcript_id "file_1_file_1_jg8425.t3"; gene_id "file_1_file_1_jg8425";
Andromeda	AUGUSTUS	intron	14720744	14720807	.	-	.	transcript_id "file_1_file_1_jg8425.t3"; gene_id "file_1_file_1_jg8425";
Andromeda	AUGUSTUS	CDS	14720808	14721279	1	-	1	transcript_id "file_1_file_1_jg8425.t3"; gene_id "file_1_file_1_jg8425";
Andromeda	AUGUSTUS	exon	14720808	14721279	.	-	.	transcript_id "file_1_file_1_jg8425.t3"; gene_id "file_1_file_1_jg8425";
Andromeda	AUGUSTUS	intron	14721280	14721344	.	-	.	transcript_id "file_1_file_1_jg8425.t3"; gene_id "file_1_file_1_jg8425";
Andromeda	AUGUSTUS	CDS	14721345	14721491	1	-	1	transcript_id "file_1_file_1_jg8425.t3"; gene_id "file_1_file_1_jg8425";
Andromeda	AUGUSTUS	exon	14721345	14721491	.	-	.	transcript_id "file_1_file_1_jg8425.t3"; gene_id "file_1_file_1_jg8425";
Andromeda	AUGUSTUS	intron	14721492	14721546	.	-	.	transcript_id "file_1_file_1_jg8425.t3"; gene_id "file_1_file_1_jg8425";
Andromeda	AUGUSTUS	CDS	14721547	14721599	1	-	0	transcript_id "file_1_file_1_jg8425.t3"; gene_id "file_1_file_1_jg8425";
Andromeda	AUGUSTUS	exon	14721547	14721599	.	-	.	transcript_id "file_1_file_1_jg8425.t3"; gene_id "file_1_file_1_jg8425";
Andromeda	AUGUSTUS	intron	14721600	14722448	.	-	.	transcript_id "file_1_file_1_jg8425.t3"; gene_id "file_1_file_1_jg8425";
Andromeda	AUGUSTUS	CDS	14722449	14722556	1	-	0	transcript_id "file_1_file_1_jg8425.t3"; gene_id "file_1_file_1_jg8425";
Andromeda	AUGUSTUS	exon	14722449	14722556	.	-	.	transcript_id "file_1_file_1_jg8425.t3"; gene_id "file_1_file_1_jg8425";
Andromeda	AUGUSTUS	intron	14722557	14724324	.	-	.	transcript_id "file_1_file_1_jg8425.t3"; gene_id "file_1_file_1_jg8425";
Andromeda	AUGUSTUS	CDS	14724325	14724432	1	-	0	transcript_id "file_1_file_1_jg8425.t3"; gene_id "file_1_file_1_jg8425";
Andromeda	AUGUSTUS	exon	14724325	14724432	.	-	.	transcript_id "file_1_file_1_jg8425.t3"; gene_id "file_1_file_1_jg8425";
Andromeda	AUGUSTUS	intron	14724433	14725038	.	-	.	transcript_id "file_1_file_1_jg8425.t3"; gene_id "file_1_file_1_jg8425";
Andromeda	AUGUSTUS	CDS	14725039	14725126	1	-	1	transcript_id "file_1_file_1_jg8425.t3"; gene_id "file_1_file_1_jg8425";
Andromeda	AUGUSTUS	exon	14725039	14725126	.	-	.	transcript_id "file_1_file_1_jg8425.t3"; gene_id "file_1_file_1_jg8425";
Andromeda	AUGUSTUS	intron	14725127	14725217	.	-	.	transcript_id "file_1_file_1_jg8425.t3"; gene_id "file_1_file_1_jg8425";
Andromeda	AUGUSTUS	CDS	14725218	14725384	1	-	0	transcript_id "file_1_file_1_jg8425.t3"; gene_id "file_1_file_1_jg8425";
Andromeda	AUGUSTUS	exon	14725218	14725384	.	-	.	transcript_id "file_1_file_1_jg8425.t3"; gene_id "file_1_file_1_jg8425";
Andromeda	AUGUSTUS	intron	14725385	14725544	.	-	.	transcript_id "file_1_file_1_jg8425.t3"; gene_id "file_1_file_1_jg8425";
Andromeda	AUGUSTUS	CDS	14725545	14725674	1	-	1	transcript_id "file_1_file_1_jg8425.t3"; gene_id "file_1_file_1_jg8425";
Andromeda	AUGUSTUS	exon	14725545	14725674	.	-	.	transcript_id "file_1_file_1_jg8425.t3"; gene_id "file_1_file_1_jg8425";
Andromeda	AUGUSTUS	intron	14725675	14726090	.	-	.	transcript_id "file_1_file_1_jg8425.t3"; gene_id "file_1_file_1_jg8425";
Andromeda	AUGUSTUS	CDS	14726091	14726208	1	-	2	transcript_id "file_1_file_1_jg8425.t3"; gene_id "file_1_file_1_jg8425";
Andromeda	AUGUSTUS	exon	14726091	14726208	.	-	.	transcript_id "file_1_file_1_jg8425.t3"; gene_id "file_1_file_1_jg8425";
Andromeda	AUGUSTUS	intron	14726209	14727162	.	-	.	transcript_id "file_1_file_1_jg8425.t3"; gene_id "file_1_file_1_jg8425";
Andromeda	AUGUSTUS	CDS	14727163	14727221	1	-	1	transcript_id "file_1_file_1_jg8425.t3"; gene_id "file_1_file_1_jg8425";
Andromeda	AUGUSTUS	exon	14727163	14727221	.	-	.	transcript_id "file_1_file_1_jg8425.t3"; gene_id "file_1_file_1_jg8425";
Andromeda	AUGUSTUS	intron	14727222	14727307	.	-	.	transcript_id "file_1_file_1_jg8425.t3"; gene_id "file_1_file_1_jg8425";
Andromeda	AUGUSTUS	CDS	14727308	14727426	1	-	0	transcript_id "file_1_file_1_jg8425.t3"; gene_id "file_1_file_1_jg8425";
Andromeda	AUGUSTUS	exon	14727308	14727426	.	-	.	transcript_id "file_1_file_1_jg8425.t3"; gene_id "file_1_file_1_jg8425";
Andromeda	AUGUSTUS	intron	14727427	14727484	.	-	.	transcript_id "file_1_file_1_jg8425.t3"; gene_id "file_1_file_1_jg8425";
Andromeda	AUGUSTUS	CDS	14727485	14727694	1	-	0	transcript_id "file_1_file_1_jg8425.t3"; gene_id "file_1_file_1_jg8425";
Andromeda	AUGUSTUS	exon	14727485	14727694	.	-	.	transcript_id "file_1_file_1_jg8425.t3"; gene_id "file_1_file_1_jg8425";
Andromeda	AUGUSTUS	intron	14727695	14727752	.	-	.	transcript_id "file_1_file_1_jg8425.t3"; gene_id "file_1_file_1_jg8425";
Andromeda	AUGUSTUS	CDS	14727753	14727963	1	-	1	transcript_id "file_1_file_1_jg8425.t3"; gene_id "file_1_file_1_jg8425";
Andromeda	AUGUSTUS	exon	14727753	14727963	.	-	.	transcript_id "file_1_file_1_jg8425.t3"; gene_id "file_1_file_1_jg8425";
Andromeda	AUGUSTUS	intron	14727964	14728020	.	-	.	transcript_id "file_1_file_1_jg8425.t3"; gene_id "file_1_file_1_jg8425";
Andromeda	AUGUSTUS	CDS	14728021	14728246	1	-	2	transcript_id "file_1_file_1_jg8425.t3"; gene_id "file_1_file_1_jg8425";
Andromeda	AUGUSTUS	exon	14728021	14728246	.	-	.	transcript_id "file_1_file_1_jg8425.t3"; gene_id "file_1_file_1_jg8425";
Andromeda	AUGUSTUS	intron	14728247	14728402	.	-	.	transcript_id "file_1_file_1_jg8425.t3"; gene_id "file_1_file_1_jg8425";
Andromeda	AUGUSTUS	CDS	14728403	14728922	1	-	0	transcript_id "file_1_file_1_jg8425.t3"; gene_id "file_1_file_1_jg8425";
Andromeda	AUGUSTUS	exon	14728403	14728922	.	-	.	transcript_id "file_1_file_1_jg8425.t3"; gene_id "file_1_file_1_jg8425";
Andromeda	AUGUSTUS	intron	14728923	14729013	.	-	.	transcript_id "file_1_file_1_jg8425.t3"; gene_id "file_1_file_1_jg8425";
Andromeda	AUGUSTUS	CDS	14729014	14729195	1	-	2	transcript_id "file_1_file_1_jg8425.t3"; gene_id "file_1_file_1_jg8425";
Andromeda	AUGUSTUS	exon	14729014	14729195	.	-	.	transcript_id "file_1_file_1_jg8425.t3"; gene_id "file_1_file_1_jg8425";
Andromeda	AUGUSTUS	intron	14729196	14729626	.	-	.	transcript_id "file_1_file_1_jg8425.t3"; gene_id "file_1_file_1_jg8425";
Andromeda	AUGUSTUS	CDS	14729627	14729779	1	-	2	transcript_id "file_1_file_1_jg8425.t3"; gene_id "file_1_file_1_jg8425";
Andromeda	AUGUSTUS	exon	14729627	14729779	.	-	.	transcript_id "file_1_file_1_jg8425.t3"; gene_id "file_1_file_1_jg8425";
Andromeda	AUGUSTUS	intron	14729780	14730238	.	-	.	transcript_id "file_1_file_1_jg8425.t3"; gene_id "file_1_file_1_jg8425";
Andromeda	AUGUSTUS	CDS	14730239	14730345	1	-	1	transcript_id "file_1_file_1_jg8425.t3"; gene_id "file_1_file_1_jg8425";
Andromeda	AUGUSTUS	exon	14730239	14730345	.	-	.	transcript_id "file_1_file_1_jg8425.t3"; gene_id "file_1_file_1_jg8425";
Andromeda	AUGUSTUS	intron	14730346	14730558	.	-	.	transcript_id "file_1_file_1_jg8425.t3"; gene_id "file_1_file_1_jg8425";
Andromeda	AUGUSTUS	CDS	14730559	14730698	0.95	-	0	transcript_id "file_1_file_1_jg8425.t3"; gene_id "file_1_file_1_jg8425";
Andromeda	AUGUSTUS	exon	14730559	14730698	.	-	.	transcript_id "file_1_file_1_jg8425.t3"; gene_id "file_1_file_1_jg8425";
Andromeda	AUGUSTUS	intron	14730699	14730963	.	-	.	transcript_id "file_1_file_1_jg8425.t3"; gene_id "file_1_file_1_jg8425";
Andromeda	AUGUSTUS	CDS	14730964	14731069	1	-	1	transcript_id "file_1_file_1_jg8425.t3"; gene_id "file_1_file_1_jg8425";
Andromeda	AUGUSTUS	exon	14730964	14731069	.	-	.	transcript_id "file_1_file_1_jg8425.t3"; gene_id "file_1_file_1_jg8425";
Andromeda	AUGUSTUS	intron	14731070	14731249	.	-	.	transcript_id "file_1_file_1_jg8425.t3"; gene_id "file_1_file_1_jg8425";
Andromeda	AUGUSTUS	CDS	14731250	14731475	1	-	2	transcript_id "file_1_file_1_jg8425.t3"; gene_id "file_1_file_1_jg8425";
Andromeda	AUGUSTUS	exon	14731250	14731475	.	-	.	transcript_id "file_1_file_1_jg8425.t3"; gene_id "file_1_file_1_jg8425";
Andromeda	AUGUSTUS	intron	14731476	14732029	.	-	.	transcript_id "file_1_file_1_jg8425.t3"; gene_id "file_1_file_1_jg8425";
Andromeda	AUGUSTUS	CDS	14732030	14733318	1	-	1	transcript_id "file_1_file_1_jg8425.t3"; gene_id "file_1_file_1_jg8425";
Andromeda	AUGUSTUS	exon	14732030	14733318	.	-	.	transcript_id "file_1_file_1_jg8425.t3"; gene_id "file_1_file_1_jg8425";
Andromeda	AUGUSTUS	intron	14733319	14734138	.	-	.	transcript_id "file_1_file_1_jg8425.t3"; gene_id "file_1_file_1_jg8425";
Andromeda	AUGUSTUS	CDS	14734139	14735033	1	-	2	transcript_id "file_1_file_1_jg8425.t3"; gene_id "file_1_file_1_jg8425";
Andromeda	AUGUSTUS	exon	14734139	14735033	.	-	.	transcript_id "file_1_file_1_jg8425.t3"; gene_id "file_1_file_1_jg8425";
Andromeda	AUGUSTUS	intron	14735034	14735750	.	-	.	transcript_id "file_1_file_1_jg8425.t3"; gene_id "file_1_file_1_jg8425";
Andromeda	AUGUSTUS	transcript	14713716	14735760	.	-	.	transcript_id "file_1_file_1_jg8425.t3"; gene_id "file_1_file_1_jg8425"
Andromeda	AUGUSTUS	CDS	14735751	14735760	1	-	0	transcript_id "file_1_file_1_jg8425.t3"; gene_id "file_1_file_1_jg8425";
Andromeda	AUGUSTUS	exon	14735751	14735760	.	-	.	transcript_id "file_1_file_1_jg8425.t3"; gene_id "file_1_file_1_jg8425";
Andromeda	AUGUSTUS	start_codon	14735758	14735760	.	-	0	transcript_id "file_1_file_1_jg8425.t3"; gene_id "file_1_file_1_jg8425";
Cepheus	AUGUSTUS	start_codon	18049644	18049646	.	+	0	transcript_id "file_1_file_1_jg12660.t1"; gene_id "file_1_file_1_jg12660";
Cepheus	AUGUSTUS	CDS	18049644	18049826	1	+	0	transcript_id "file_1_file_1_jg12660.t1"; gene_id "file_1_file_1_jg12660";
Cepheus	AUGUSTUS	exon	18049644	18049826	.	+	.	transcript_id "file_1_file_1_jg12660.t1"; gene_id "file_1_file_1_jg12660";
Cepheus	AUGUSTUS	intron	18049827	18049887	.	+	.	transcript_id "file_1_file_1_jg12660.t1"; gene_id "file_1_file_1_jg12660";
Cepheus	AUGUSTUS	CDS	18049888	18049966	1	+	0	transcript_id "file_1_file_1_jg12660.t1"; gene_id "file_1_file_1_jg12660";
Cepheus	AUGUSTUS	exon	18049888	18049966	.	+	.	transcript_id "file_1_file_1_jg12660.t1"; gene_id "file_1_file_1_jg12660";
Cepheus	AUGUSTUS	intron	18049967	18050546	.	+	.	transcript_id "file_1_file_1_jg12660.t1"; gene_id "file_1_file_1_jg12660";
Cepheus	AUGUSTUS	CDS	18050547	18051398	1	+	2	transcript_id "file_1_file_1_jg12660.t1"; gene_id "file_1_file_1_jg12660";
Cepheus	AUGUSTUS	exon	18050547	18051398	.	+	.	transcript_id "file_1_file_1_jg12660.t1"; gene_id "file_1_file_1_jg12660";
Cepheus	AUGUSTUS	intron	18051399	18051457	.	+	.	transcript_id "file_1_file_1_jg12660.t1"; gene_id "file_1_file_1_jg12660";
Cepheus	AUGUSTUS	transcript	18049644	18051513	.	+	.	transcript_id "file_1_file_1_jg12660.t1"; gene_id "file_1_file_1_jg12660"
Cepheus	AUGUSTUS	CDS	18051458	18051513	1	+	2	transcript_id "file_1_file_1_jg12660.t1"; gene_id "file_1_file_1_jg12660";
Cepheus	AUGUSTUS	exon	18051458	18051513	.	+	.	transcript_id "file_1_file_1_jg12660.t1"; gene_id "file_1_file_1_jg12660";
Cepheus	AUGUSTUS	stop_codon	18051511	18051513	.	+	0	transcript_id "file_1_file_1_jg12660.t1"; gene_id "file_1_file_1_jg12660";
Gemini	AUGUSTUS	stop_codon	11014920	11014922	.	-	0	transcript_id "file_1_file_1_jg1182.t1"; gene_id "file_1_file_1_jg1182";
Gemini	AUGUSTUS	CDS	11014920	11014997	1	-	0	transcript_id "file_1_file_1_jg1182.t1"; gene_id "file_1_file_1_jg1182";
Gemini	AUGUSTUS	exon	11014920	11014997	.	-	.	transcript_id "file_1_file_1_jg1182.t1"; gene_id "file_1_file_1_jg1182";
Gemini	AUGUSTUS	intron	11014998	11015068	.	-	.	transcript_id "file_1_file_1_jg1182.t1"; gene_id "file_1_file_1_jg1182";
Gemini	AUGUSTUS	CDS	11015069	11015179	1	-	0	transcript_id "file_1_file_1_jg1182.t1"; gene_id "file_1_file_1_jg1182";
Gemini	AUGUSTUS	exon	11015069	11015179	.	-	.	transcript_id "file_1_file_1_jg1182.t1"; gene_id "file_1_file_1_jg1182";
Gemini	AUGUSTUS	intron	11015180	11015864	.	-	.	transcript_id "file_1_file_1_jg1182.t1"; gene_id "file_1_file_1_jg1182";
Gemini	AUGUSTUS	CDS	11015865	11016374	1	-	0	transcript_id "file_1_file_1_jg1182.t1"; gene_id "file_1_file_1_jg1182";
Gemini	AUGUSTUS	exon	11015865	11016374	.	-	.	transcript_id "file_1_file_1_jg1182.t1"; gene_id "file_1_file_1_jg1182";
Gemini	AUGUSTUS	intron	11016375	11024319	.	-	.	transcript_id "file_1_file_1_jg1182.t1"; gene_id "file_1_file_1_jg1182";
Gemini	AUGUSTUS	transcript	11014920	11024406	.	-	.	transcript_id "file_1_file_1_jg1182.t1"; gene_id "file_1_file_1_jg1182"
Gemini	AUGUSTUS	gene	11014920	11024406	.	-	.	jg1182
Gemini	AUGUSTUS	CDS	11024320	11024406	1	-	0	transcript_id "file_1_file_1_jg1182.t1"; gene_id "file_1_file_1_jg1182";
Gemini	AUGUSTUS	exon	11024320	11024406	.	-	.	transcript_id "file_1_file_1_jg1182.t1"; gene_id "file_1_file_1_jg1182";
Gemini	AUGUSTUS	start_codon	11024404	11024406	.	-	0	transcript_id "file_1_file_1_jg1182.t1"; gene_id "file_1_file_1_jg1182";
Contig_6	AUGUSTUS	stop_codon	6060533	6060535	.	-	0	transcript_id "file_1_file_1_jg10567.t1"; gene_id "file_1_file_1_jg10567";
Contig_6	AUGUSTUS	CDS	6060533	6060856	1	-	0	transcript_id "file_1_file_1_jg10567.t1"; gene_id "file_1_file_1_jg10567";
Contig_6	AUGUSTUS	exon	6060533	6060856	.	-	.	transcript_id "file_1_file_1_jg10567.t1"; gene_id "file_1_file_1_jg10567";
Contig_6	AUGUSTUS	intron	6060857	6060912	.	-	.	transcript_id "file_1_file_1_jg10567.t1"; gene_id "file_1_file_1_jg10567";
Contig_6	AUGUSTUS	CDS	6060913	6061084	0.92	-	1	transcript_id "file_1_file_1_jg10567.t1"; gene_id "file_1_file_1_jg10567";
Contig_6	AUGUSTUS	exon	6060913	6061084	.	-	.	transcript_id "file_1_file_1_jg10567.t1"; gene_id "file_1_file_1_jg10567";
Contig_6	AUGUSTUS	intron	6061085	6061155	.	-	.	transcript_id "file_1_file_1_jg10567.t1"; gene_id "file_1_file_1_jg10567";
Contig_6	AUGUSTUS	CDS	6061156	6061458	0.73	-	1	transcript_id "file_1_file_1_jg10567.t1"; gene_id "file_1_file_1_jg10567";
Contig_6	AUGUSTUS	exon	6061156	6061458	.	-	.	transcript_id "file_1_file_1_jg10567.t1"; gene_id "file_1_file_1_jg10567";
Contig_6	AUGUSTUS	intron	6061459	6061516	.	-	.	transcript_id "file_1_file_1_jg10567.t1"; gene_id "file_1_file_1_jg10567";
Contig_6	AUGUSTUS	transcript	6060533	6061710	.	-	.	transcript_id "file_1_file_1_jg10567.t1"; gene_id "file_1_file_1_jg10567"
Contig_6	AUGUSTUS	gene	6060533	6061710	.	-	.	jg10567
Contig_6	AUGUSTUS	CDS	6061517	6061710	1	-	0	transcript_id "file_1_file_1_jg10567.t1"; gene_id "file_1_file_1_jg10567";
Contig_6	AUGUSTUS	exon	6061517	6061710	.	-	.	transcript_id "file_1_file_1_jg10567.t1"; gene_id "file_1_file_1_jg10567";
Contig_6	AUGUSTUS	start_codon	6061708	6061710	.	-	0	transcript_id "file_1_file_1_jg10567.t1"; gene_id "file_1_file_1_jg10567";
Andromeda	AUGUSTUS	start_codon	10077425	10077427	.	+	0	transcript_id "file_1_file_1_jg7982.t1"; gene_id "file_1_file_1_jg7982";
Andromeda	AUGUSTUS	CDS	10077425	10077456	0.47	+	0	transcript_id "file_1_file_1_jg7982.t1"; gene_id "file_1_file_1_jg7982";
Andromeda	AUGUSTUS	exon	10077425	10077456	.	+	.	transcript_id "file_1_file_1_jg7982.t1"; gene_id "file_1_file_1_jg7982";
Andromeda	AUGUSTUS	intron	10077457	10079011	.	+	.	transcript_id "file_1_file_1_jg7982.t1"; gene_id "file_1_file_1_jg7982";
Andromeda	AUGUSTUS	CDS	10079012	10079742	1	+	1	transcript_id "file_1_file_1_jg7982.t1"; gene_id "file_1_file_1_jg7982";
Andromeda	AUGUSTUS	exon	10079012	10079742	.	+	.	transcript_id "file_1_file_1_jg7982.t1"; gene_id "file_1_file_1_jg7982";
Andromeda	AUGUSTUS	intron	10079743	10079802	.	+	.	transcript_id "file_1_file_1_jg7982.t1"; gene_id "file_1_file_1_jg7982";
Andromeda	AUGUSTUS	CDS	10079803	10080348	1	+	2	transcript_id "file_1_file_1_jg7982.t1"; gene_id "file_1_file_1_jg7982";
Andromeda	AUGUSTUS	exon	10079803	10080348	.	+	.	transcript_id "file_1_file_1_jg7982.t1"; gene_id "file_1_file_1_jg7982";
Andromeda	AUGUSTUS	intron	10080349	10080408	.	+	.	transcript_id "file_1_file_1_jg7982.t1"; gene_id "file_1_file_1_jg7982";
Andromeda	AUGUSTUS	transcript	10077425	10080509	.	+	.	transcript_id "file_1_file_1_jg7982.t1"; gene_id "file_1_file_1_jg7982"
Andromeda	AUGUSTUS	gene	10077425	10080509	.	+	.	jg7982
Andromeda	AUGUSTUS	CDS	10080409	10080509	1	+	2	transcript_id "file_1_file_1_jg7982.t1"; gene_id "file_1_file_1_jg7982";
Andromeda	AUGUSTUS	exon	10080409	10080509	.	+	.	transcript_id "file_1_file_1_jg7982.t1"; gene_id "file_1_file_1_jg7982";
Andromeda	AUGUSTUS	stop_codon	10080507	10080509	.	+	0	transcript_id "file_1_file_1_jg7982.t1"; gene_id "file_1_file_1_jg7982";
Contig_15	AUGUSTUS	start_codon	358503	358505	.	+	0	transcript_id "file_1_file_1_jg16849.t2"; gene_id "file_1_file_1_jg16849";
Contig_15	AUGUSTUS	CDS	358503	358766	0.55	+	0	transcript_id "file_1_file_1_jg16849.t2"; gene_id "file_1_file_1_jg16849";
Contig_15	AUGUSTUS	exon	358503	358766	.	+	.	transcript_id "file_1_file_1_jg16849.t2"; gene_id "file_1_file_1_jg16849";
Contig_15	AUGUSTUS	transcript	358503	358766	.	+	.	transcript_id "file_1_file_1_jg16849.t2"; gene_id "file_1_file_1_jg16849"
Contig_15	AUGUSTUS	stop_codon	358764	358766	.	+	0	transcript_id "file_1_file_1_jg16849.t2"; gene_id "file_1_file_1_jg16849";
Contig_79	AUGUSTUS	stop_codon	284288	284290	.	-	0	transcript_id "file_1_file_1_jg17201.t1"; gene_id "file_1_file_1_jg17201";
Contig_79	AUGUSTUS	CDS	284288	284680	0.74	-	0	transcript_id "file_1_file_1_jg17201.t1"; gene_id "file_1_file_1_jg17201";
Contig_79	AUGUSTUS	exon	284288	284680	.	-	.	transcript_id "file_1_file_1_jg17201.t1"; gene_id "file_1_file_1_jg17201";
Contig_79	AUGUSTUS	transcript	284288	284680	.	-	.	transcript_id "file_1_file_1_jg17201.t1"; gene_id "file_1_file_1_jg17201"
Contig_79	AUGUSTUS	gene	284288	284680	.	-	.	jg17201
Contig_79	AUGUSTUS	start_codon	284678	284680	.	-	0	transcript_id "file_1_file_1_jg17201.t1"; gene_id "file_1_file_1_jg17201";
Draco	AUGUSTUS	start_codon	1616735	1616737	.	+	0	transcript_id "file_1_file_1_jg14937.t1"; gene_id "file_1_file_1_jg14937";
Draco	AUGUSTUS	CDS	1616735	1617028	0.6	+	0	transcript_id "file_1_file_1_jg14937.t1"; gene_id "file_1_file_1_jg14937";
Draco	AUGUSTUS	exon	1616735	1617028	.	+	.	transcript_id "file_1_file_1_jg14937.t1"; gene_id "file_1_file_1_jg14937";
Draco	AUGUSTUS	transcript	1616735	1617028	.	+	.	transcript_id "file_1_file_1_jg14937.t1"; gene_id "file_1_file_1_jg14937"
Draco	AUGUSTUS	gene	1616735	1617028	.	+	.	jg14937
Draco	AUGUSTUS	stop_codon	1617026	1617028	.	+	0	transcript_id "file_1_file_1_jg14937.t1"; gene_id "file_1_file_1_jg14937";
Contig_10	AUGUSTUS	start_codon	3971565	3971567	.	+	0	transcript_id "file_1_file_1_jg2770.t1"; gene_id "file_1_file_1_jg2770";
Contig_10	AUGUSTUS	CDS	3971565	3971629	1	+	0	transcript_id "file_1_file_1_jg2770.t1"; gene_id "file_1_file_1_jg2770";
Contig_10	AUGUSTUS	exon	3971565	3971629	.	+	.	transcript_id "file_1_file_1_jg2770.t1"; gene_id "file_1_file_1_jg2770";
Contig_10	AUGUSTUS	intron	3971630	3974028	.	+	.	transcript_id "file_1_file_1_jg2770.t1"; gene_id "file_1_file_1_jg2770";
Contig_10	AUGUSTUS	CDS	3974029	3974445	1	+	1	transcript_id "file_1_file_1_jg2770.t1"; gene_id "file_1_file_1_jg2770";
Contig_10	AUGUSTUS	exon	3974029	3974445	.	+	.	transcript_id "file_1_file_1_jg2770.t1"; gene_id "file_1_file_1_jg2770";
Contig_10	AUGUSTUS	intron	3974446	3974502	.	+	.	transcript_id "file_1_file_1_jg2770.t1"; gene_id "file_1_file_1_jg2770";
Contig_10	AUGUSTUS	CDS	3974503	3976143	1	+	1	transcript_id "file_1_file_1_jg2770.t1"; gene_id "file_1_file_1_jg2770";
Contig_10	AUGUSTUS	exon	3974503	3976143	.	+	.	transcript_id "file_1_file_1_jg2770.t1"; gene_id "file_1_file_1_jg2770";
Contig_10	AUGUSTUS	intron	3976144	3976228	.	+	.	transcript_id "file_1_file_1_jg2770.t1"; gene_id "file_1_file_1_jg2770";
Contig_10	AUGUSTUS	CDS	3976229	3976502	1	+	1	transcript_id "file_1_file_1_jg2770.t1"; gene_id "file_1_file_1_jg2770";
Contig_10	AUGUSTUS	exon	3976229	3976502	.	+	.	transcript_id "file_1_file_1_jg2770.t1"; gene_id "file_1_file_1_jg2770";
Contig_10	AUGUSTUS	intron	3976503	3976625	.	+	.	transcript_id "file_1_file_1_jg2770.t1"; gene_id "file_1_file_1_jg2770";
Contig_10	AUGUSTUS	CDS	3976626	3976658	1	+	0	transcript_id "file_1_file_1_jg2770.t1"; gene_id "file_1_file_1_jg2770";
Contig_10	AUGUSTUS	exon	3976626	3976658	.	+	.	transcript_id "file_1_file_1_jg2770.t1"; gene_id "file_1_file_1_jg2770";
Contig_10	AUGUSTUS	intron	3976659	3977133	.	+	.	transcript_id "file_1_file_1_jg2770.t1"; gene_id "file_1_file_1_jg2770";
Contig_10	AUGUSTUS	CDS	3977134	3980872	1	+	0	transcript_id "file_1_file_1_jg2770.t1"; gene_id "file_1_file_1_jg2770";
Contig_10	AUGUSTUS	exon	3977134	3980872	.	+	.	transcript_id "file_1_file_1_jg2770.t1"; gene_id "file_1_file_1_jg2770";
Contig_10	AUGUSTUS	intron	3980873	3981539	.	+	.	transcript_id "file_1_file_1_jg2770.t1"; gene_id "file_1_file_1_jg2770";
Contig_10	AUGUSTUS	CDS	3981540	3981560	1	+	2	transcript_id "file_1_file_1_jg2770.t1"; gene_id "file_1_file_1_jg2770";
Contig_10	AUGUSTUS	exon	3981540	3981560	.	+	.	transcript_id "file_1_file_1_jg2770.t1"; gene_id "file_1_file_1_jg2770";
Contig_10	AUGUSTUS	intron	3981561	3982043	.	+	.	transcript_id "file_1_file_1_jg2770.t1"; gene_id "file_1_file_1_jg2770";
Contig_10	AUGUSTUS	transcript	3971565	3982369	.	+	.	transcript_id "file_1_file_1_jg2770.t1"; gene_id "file_1_file_1_jg2770"
Contig_10	AUGUSTUS	gene	3971565	3982369	.	+	.	jg2770
Contig_10	AUGUSTUS	CDS	3982044	3982369	1	+	2	transcript_id "file_1_file_1_jg2770.t1"; gene_id "file_1_file_1_jg2770";
Contig_10	AUGUSTUS	exon	3982044	3982369	.	+	.	transcript_id "file_1_file_1_jg2770.t1"; gene_id "file_1_file_1_jg2770";
Contig_10	AUGUSTUS	stop_codon	3982367	3982369	.	+	0	transcript_id "file_1_file_1_jg2770.t1"; gene_id "file_1_file_1_jg2770";
Cepheus	AUGUSTUS	start_codon	2010924	2010926	.	+	0	transcript_id "file_1_file_1_jg10851.t1"; gene_id "file_1_file_1_jg10851";
Cepheus	AUGUSTUS	CDS	2010924	2010935	1	+	0	transcript_id "file_1_file_1_jg10851.t1"; gene_id "file_1_file_1_jg10851";
Cepheus	AUGUSTUS	exon	2010924	2010935	.	+	.	transcript_id "file_1_file_1_jg10851.t1"; gene_id "file_1_file_1_jg10851";
Cepheus	AUGUSTUS	intron	2010936	2010992	.	+	.	transcript_id "file_1_file_1_jg10851.t1"; gene_id "file_1_file_1_jg10851";
Cepheus	AUGUSTUS	transcript	2010924	2011343	.	+	.	transcript_id "file_1_file_1_jg10851.t1"; gene_id "file_1_file_1_jg10851"
Cepheus	AUGUSTUS	gene	2010924	2011343	.	+	.	jg10851
Cepheus	AUGUSTUS	CDS	2010993	2011343	1	+	0	transcript_id "file_1_file_1_jg10851.t1"; gene_id "file_1_file_1_jg10851";
Cepheus	AUGUSTUS	exon	2010993	2011343	.	+	.	transcript_id "file_1_file_1_jg10851.t1"; gene_id "file_1_file_1_jg10851";
Cepheus	AUGUSTUS	stop_codon	2011341	2011343	.	+	0	transcript_id "file_1_file_1_jg10851.t1"; gene_id "file_1_file_1_jg10851";
Contig_19	AUGUSTUS	stop_codon	2011262	2011264	.	-	0	transcript_id "file_1_file_1_jg3066.t1"; gene_id "file_1_file_1_jg3066";
Contig_19	AUGUSTUS	CDS	2011262	2011609	0.78	-	0	transcript_id "file_1_file_1_jg3066.t1"; gene_id "file_1_file_1_jg3066";
Contig_19	AUGUSTUS	exon	2011262	2011609	.	-	.	transcript_id "file_1_file_1_jg3066.t1"; gene_id "file_1_file_1_jg3066";
Contig_19	AUGUSTUS	transcript	2011262	2011609	.	-	.	transcript_id "file_1_file_1_jg3066.t1"; gene_id "file_1_file_1_jg3066"
Contig_19	AUGUSTUS	gene	2011262	2011609	.	-	.	jg3066
Contig_19	AUGUSTUS	start_codon	2011607	2011609	.	-	0	transcript_id "file_1_file_1_jg3066.t1"; gene_id "file_1_file_1_jg3066";
Cepheus	AUGUSTUS	stop_codon	5909968	5909970	.	-	0	transcript_id "file_1_file_1_jg11222.t1"; gene_id "file_1_file_1_jg11222";
Cepheus	AUGUSTUS	CDS	5909968	5910375	0.76	-	0	transcript_id "file_1_file_1_jg11222.t1"; gene_id "file_1_file_1_jg11222";
Cepheus	AUGUSTUS	exon	5909968	5910375	.	-	.	transcript_id "file_1_file_1_jg11222.t1"; gene_id "file_1_file_1_jg11222";
Cepheus	AUGUSTUS	transcript	5909968	5910375	.	-	.	transcript_id "file_1_file_1_jg11222.t1"; gene_id "file_1_file_1_jg11222"
Cepheus	AUGUSTUS	gene	5909968	5910375	.	-	.	jg11222
Cepheus	AUGUSTUS	start_codon	5910373	5910375	.	-	0	transcript_id "file_1_file_1_jg11222.t1"; gene_id "file_1_file_1_jg11222";
Andromeda	AUGUSTUS	start_codon	13994009	13994011	.	+	0	transcript_id "file_1_file_1_jg8346.t1"; gene_id "file_1_file_1_jg8346";
Andromeda	AUGUSTUS	CDS	13994009	13994048	1	+	0	transcript_id "file_1_file_1_jg8346.t1"; gene_id "file_1_file_1_jg8346";
Andromeda	AUGUSTUS	exon	13994009	13994048	.	+	.	transcript_id "file_1_file_1_jg8346.t1"; gene_id "file_1_file_1_jg8346";
Andromeda	AUGUSTUS	intron	13994049	13996043	.	+	.	transcript_id "file_1_file_1_jg8346.t1"; gene_id "file_1_file_1_jg8346";
Andromeda	AUGUSTUS	CDS	13996044	13996211	1	+	2	transcript_id "file_1_file_1_jg8346.t1"; gene_id "file_1_file_1_jg8346";
Andromeda	AUGUSTUS	exon	13996044	13996211	.	+	.	transcript_id "file_1_file_1_jg8346.t1"; gene_id "file_1_file_1_jg8346";
Andromeda	AUGUSTUS	intron	13996212	13996447	.	+	.	transcript_id "file_1_file_1_jg8346.t1"; gene_id "file_1_file_1_jg8346";
Andromeda	AUGUSTUS	CDS	13996448	13997531	1	+	2	transcript_id "file_1_file_1_jg8346.t1"; gene_id "file_1_file_1_jg8346";
Andromeda	AUGUSTUS	exon	13996448	13997531	.	+	.	transcript_id "file_1_file_1_jg8346.t1"; gene_id "file_1_file_1_jg8346";
Andromeda	AUGUSTUS	intron	13997532	13998096	.	+	.	transcript_id "file_1_file_1_jg8346.t1"; gene_id "file_1_file_1_jg8346";
Andromeda	AUGUSTUS	CDS	13998097	13998235	1	+	1	transcript_id "file_1_file_1_jg8346.t1"; gene_id "file_1_file_1_jg8346";
Andromeda	AUGUSTUS	exon	13998097	13998235	.	+	.	transcript_id "file_1_file_1_jg8346.t1"; gene_id "file_1_file_1_jg8346";
Andromeda	AUGUSTUS	intron	13998236	13998293	.	+	.	transcript_id "file_1_file_1_jg8346.t1"; gene_id "file_1_file_1_jg8346";
Andromeda	AUGUSTUS	CDS	13998294	13999309	1	+	0	transcript_id "file_1_file_1_jg8346.t1"; gene_id "file_1_file_1_jg8346";
Andromeda	AUGUSTUS	exon	13998294	13999309	.	+	.	transcript_id "file_1_file_1_jg8346.t1"; gene_id "file_1_file_1_jg8346";
Andromeda	AUGUSTUS	intron	13999310	13999634	.	+	.	transcript_id "file_1_file_1_jg8346.t1"; gene_id "file_1_file_1_jg8346";
Andromeda	AUGUSTUS	CDS	13999635	13999780	1	+	1	transcript_id "file_1_file_1_jg8346.t1"; gene_id "file_1_file_1_jg8346";
Andromeda	AUGUSTUS	exon	13999635	13999780	.	+	.	transcript_id "file_1_file_1_jg8346.t1"; gene_id "file_1_file_1_jg8346";
Andromeda	AUGUSTUS	intron	13999781	13999838	.	+	.	transcript_id "file_1_file_1_jg8346.t1"; gene_id "file_1_file_1_jg8346";
Andromeda	AUGUSTUS	CDS	13999839	13999940	1	+	2	transcript_id "file_1_file_1_jg8346.t1"; gene_id "file_1_file_1_jg8346";
Andromeda	AUGUSTUS	exon	13999839	13999940	.	+	.	transcript_id "file_1_file_1_jg8346.t1"; gene_id "file_1_file_1_jg8346";
Andromeda	AUGUSTUS	intron	13999941	13999999	.	+	.	transcript_id "file_1_file_1_jg8346.t1"; gene_id "file_1_file_1_jg8346";
Andromeda	AUGUSTUS	transcript	13994009	14000142	.	+	.	transcript_id "file_1_file_1_jg8346.t1"; gene_id "file_1_file_1_jg8346"
Andromeda	AUGUSTUS	gene	13994009	14000142	.	+	.	jg8346
Andromeda	AUGUSTUS	CDS	14000000	14000142	1	+	2	transcript_id "file_1_file_1_jg8346.t1"; gene_id "file_1_file_1_jg8346";
Andromeda	AUGUSTUS	exon	14000000	14000142	.	+	.	transcript_id "file_1_file_1_jg8346.t1"; gene_id "file_1_file_1_jg8346";
Andromeda	AUGUSTUS	stop_codon	14000140	14000142	.	+	0	transcript_id "file_1_file_1_jg8346.t1"; gene_id "file_1_file_1_jg8346";
Cepheus	AUGUSTUS	stop_codon	18962356	18962358	.	-	0	transcript_id "file_1_file_1_jg12789.t1"; gene_id "file_1_file_1_jg12789";
Cepheus	AUGUSTUS	CDS	18962356	18962442	1	-	0	transcript_id "file_1_file_1_jg12789.t1"; gene_id "file_1_file_1_jg12789";
Cepheus	AUGUSTUS	exon	18962356	18962442	.	-	.	transcript_id "file_1_file_1_jg12789.t1"; gene_id "file_1_file_1_jg12789";
Cepheus	AUGUSTUS	intron	18962443	18965423	.	-	.	transcript_id "file_1_file_1_jg12789.t1"; gene_id "file_1_file_1_jg12789";
Cepheus	AUGUSTUS	CDS	18965424	18965510	1	-	0	transcript_id "file_1_file_1_jg12789.t1"; gene_id "file_1_file_1_jg12789";
Cepheus	AUGUSTUS	exon	18965424	18965510	.	-	.	transcript_id "file_1_file_1_jg12789.t1"; gene_id "file_1_file_1_jg12789";
Cepheus	AUGUSTUS	intron	18965511	18965918	.	-	.	transcript_id "file_1_file_1_jg12789.t1"; gene_id "file_1_file_1_jg12789";
Cepheus	AUGUSTUS	CDS	18965919	18966009	1	-	1	transcript_id "file_1_file_1_jg12789.t1"; gene_id "file_1_file_1_jg12789";
Cepheus	AUGUSTUS	exon	18965919	18966009	.	-	.	transcript_id "file_1_file_1_jg12789.t1"; gene_id "file_1_file_1_jg12789";
Cepheus	AUGUSTUS	intron	18966010	18966074	.	-	.	transcript_id "file_1_file_1_jg12789.t1"; gene_id "file_1_file_1_jg12789";
Cepheus	AUGUSTUS	CDS	18966075	18966217	1	-	0	transcript_id "file_1_file_1_jg12789.t1"; gene_id "file_1_file_1_jg12789";
Cepheus	AUGUSTUS	exon	18966075	18966217	.	-	.	transcript_id "file_1_file_1_jg12789.t1"; gene_id "file_1_file_1_jg12789";
Cepheus	AUGUSTUS	intron	18966218	18966768	.	-	.	transcript_id "file_1_file_1_jg12789.t1"; gene_id "file_1_file_1_jg12789";
Cepheus	AUGUSTUS	transcript	18962356	18967950	.	-	.	transcript_id "file_1_file_1_jg12789.t1"; gene_id "file_1_file_1_jg12789"
Cepheus	AUGUSTUS	gene	18962356	18967950	.	-	.	jg12789
Cepheus	AUGUSTUS	CDS	18966769	18967950	1	-	0	transcript_id "file_1_file_1_jg12789.t1"; gene_id "file_1_file_1_jg12789";
Cepheus	AUGUSTUS	exon	18966769	18967950	.	-	.	transcript_id "file_1_file_1_jg12789.t1"; gene_id "file_1_file_1_jg12789";
Cepheus	AUGUSTUS	start_codon	18967948	18967950	.	-	0	transcript_id "file_1_file_1_jg12789.t1"; gene_id "file_1_file_1_jg12789";
Contig_6	AUGUSTUS	stop_codon	2817482	2817484	.	-	0	transcript_id "file_1_file_1_jg10077.t1"; gene_id "file_1_file_1_jg10077";
Contig_6	AUGUSTUS	CDS	2817482	2817673	1	-	0	transcript_id "file_1_file_1_jg10077.t1"; gene_id "file_1_file_1_jg10077";
Contig_6	AUGUSTUS	exon	2817482	2817673	.	-	.	transcript_id "file_1_file_1_jg10077.t1"; gene_id "file_1_file_1_jg10077";
Contig_6	AUGUSTUS	intron	2817674	2817866	.	-	.	transcript_id "file_1_file_1_jg10077.t1"; gene_id "file_1_file_1_jg10077";
Contig_6	AUGUSTUS	CDS	2817867	2818666	0.99	-	2	transcript_id "file_1_file_1_jg10077.t1"; gene_id "file_1_file_1_jg10077";
Contig_6	AUGUSTUS	exon	2817867	2818666	.	-	.	transcript_id "file_1_file_1_jg10077.t1"; gene_id "file_1_file_1_jg10077";
Contig_6	AUGUSTUS	intron	2818667	2818727	.	-	.	transcript_id "file_1_file_1_jg10077.t1"; gene_id "file_1_file_1_jg10077";
Contig_6	AUGUSTUS	CDS	2818728	2818821	1	-	0	transcript_id "file_1_file_1_jg10077.t1"; gene_id "file_1_file_1_jg10077";
Contig_6	AUGUSTUS	exon	2818728	2818821	.	-	.	transcript_id "file_1_file_1_jg10077.t1"; gene_id "file_1_file_1_jg10077";
Contig_6	AUGUSTUS	intron	2818822	2818871	.	-	.	transcript_id "file_1_file_1_jg10077.t1"; gene_id "file_1_file_1_jg10077";
Contig_6	AUGUSTUS	transcript	2817482	2819261	.	-	.	transcript_id "file_1_file_1_jg10077.t1"; gene_id "file_1_file_1_jg10077"
Contig_6	AUGUSTUS	gene	2817482	2819261	.	-	.	jg10077
Contig_6	AUGUSTUS	CDS	2818872	2819261	1	-	0	transcript_id "file_1_file_1_jg10077.t1"; gene_id "file_1_file_1_jg10077";
Contig_6	AUGUSTUS	exon	2818872	2819261	.	-	.	transcript_id "file_1_file_1_jg10077.t1"; gene_id "file_1_file_1_jg10077";
Contig_6	AUGUSTUS	start_codon	2819259	2819261	.	-	0	transcript_id "file_1_file_1_jg10077.t1"; gene_id "file_1_file_1_jg10077";
Contig_8	AUGUSTUS	stop_codon	5904033	5904035	.	-	0	transcript_id "file_1_file_1_jg4161.t1"; gene_id "file_1_file_1_jg4161";
Contig_8	AUGUSTUS	CDS	5904033	5904155	1	-	0	transcript_id "file_1_file_1_jg4161.t1"; gene_id "file_1_file_1_jg4161";
Contig_8	AUGUSTUS	exon	5904033	5904155	.	-	.	transcript_id "file_1_file_1_jg4161.t1"; gene_id "file_1_file_1_jg4161";
Contig_8	AUGUSTUS	intron	5904156	5904218	.	-	.	transcript_id "file_1_file_1_jg4161.t1"; gene_id "file_1_file_1_jg4161";
Contig_8	AUGUSTUS	CDS	5904219	5904357	0.59	-	1	transcript_id "file_1_file_1_jg4161.t1"; gene_id "file_1_file_1_jg4161";
Contig_8	AUGUSTUS	exon	5904219	5904357	.	-	.	transcript_id "file_1_file_1_jg4161.t1"; gene_id "file_1_file_1_jg4161";
Contig_8	AUGUSTUS	intron	5904358	5904414	.	-	.	transcript_id "file_1_file_1_jg4161.t1"; gene_id "file_1_file_1_jg4161";
Contig_8	AUGUSTUS	CDS	5904415	5904598	0.59	-	2	transcript_id "file_1_file_1_jg4161.t1"; gene_id "file_1_file_1_jg4161";
Contig_8	AUGUSTUS	exon	5904415	5904598	.	-	.	transcript_id "file_1_file_1_jg4161.t1"; gene_id "file_1_file_1_jg4161";
Contig_8	AUGUSTUS	intron	5904599	5906161	.	-	.	transcript_id "file_1_file_1_jg4161.t1"; gene_id "file_1_file_1_jg4161";
Contig_8	AUGUSTUS	transcript	5904033	5906180	.	-	.	transcript_id "file_1_file_1_jg4161.t1"; gene_id "file_1_file_1_jg4161"
Contig_8	AUGUSTUS	gene	5904033	5906180	.	-	.	jg4161
Contig_8	AUGUSTUS	CDS	5906162	5906180	0.58	-	0	transcript_id "file_1_file_1_jg4161.t1"; gene_id "file_1_file_1_jg4161";
Contig_8	AUGUSTUS	exon	5906162	5906180	.	-	.	transcript_id "file_1_file_1_jg4161.t1"; gene_id "file_1_file_1_jg4161";
Contig_8	AUGUSTUS	start_codon	5906178	5906180	.	-	0	transcript_id "file_1_file_1_jg4161.t1"; gene_id "file_1_file_1_jg4161";
Andromeda	AUGUSTUS	stop_codon	9017255	9017257	.	-	0	transcript_id "file_1_file_1_jg7860.t1"; gene_id "file_1_file_1_jg7860";
Andromeda	AUGUSTUS	CDS	9017255	9018604	1	-	0	transcript_id "file_1_file_1_jg7860.t1"; gene_id "file_1_file_1_jg7860";
Andromeda	AUGUSTUS	exon	9017255	9018604	.	-	.	transcript_id "file_1_file_1_jg7860.t1"; gene_id "file_1_file_1_jg7860";
Andromeda	AUGUSTUS	transcript	9017255	9018604	.	-	.	transcript_id "file_1_file_1_jg7860.t1"; gene_id "file_1_file_1_jg7860"
Andromeda	AUGUSTUS	gene	9017255	9018604	.	-	.	jg7860
Andromeda	AUGUSTUS	start_codon	9018602	9018604	.	-	0	transcript_id "file_1_file_1_jg7860.t1"; gene_id "file_1_file_1_jg7860";
Andromeda	AUGUSTUS	stop_codon	19664312	19664314	.	-	0	transcript_id "file_1_file_1_jg8900.t1"; gene_id "file_1_file_1_jg8900";
Andromeda	AUGUSTUS	CDS	19664312	19664913	1	-	2	transcript_id "file_1_file_1_jg8900.t1"; gene_id "file_1_file_1_jg8900";
Andromeda	AUGUSTUS	exon	19664312	19664913	.	-	.	transcript_id "file_1_file_1_jg8900.t1"; gene_id "file_1_file_1_jg8900";
Andromeda	AUGUSTUS	intron	19664914	19664967	.	-	.	transcript_id "file_1_file_1_jg8900.t1"; gene_id "file_1_file_1_jg8900";
Andromeda	AUGUSTUS	CDS	19664968	19665480	1	-	2	transcript_id "file_1_file_1_jg8900.t1"; gene_id "file_1_file_1_jg8900";
Andromeda	AUGUSTUS	exon	19664968	19665480	.	-	.	transcript_id "file_1_file_1_jg8900.t1"; gene_id "file_1_file_1_jg8900";
Andromeda	AUGUSTUS	intron	19665481	19665541	.	-	.	transcript_id "file_1_file_1_jg8900.t1"; gene_id "file_1_file_1_jg8900";
Andromeda	AUGUSTUS	CDS	19665542	19665688	1	-	2	transcript_id "file_1_file_1_jg8900.t1"; gene_id "file_1_file_1_jg8900";
Andromeda	AUGUSTUS	exon	19665542	19665688	.	-	.	transcript_id "file_1_file_1_jg8900.t1"; gene_id "file_1_file_1_jg8900";
Andromeda	AUGUSTUS	intron	19665689	19665751	.	-	.	transcript_id "file_1_file_1_jg8900.t1"; gene_id "file_1_file_1_jg8900";
Andromeda	AUGUSTUS	CDS	19665752	19665990	1	-	1	transcript_id "file_1_file_1_jg8900.t1"; gene_id "file_1_file_1_jg8900";
Andromeda	AUGUSTUS	exon	19665752	19665990	.	-	.	transcript_id "file_1_file_1_jg8900.t1"; gene_id "file_1_file_1_jg8900";
Andromeda	AUGUSTUS	intron	19665991	19666050	.	-	.	transcript_id "file_1_file_1_jg8900.t1"; gene_id "file_1_file_1_jg8900";
Andromeda	AUGUSTUS	CDS	19666051	19666386	1	-	1	transcript_id "file_1_file_1_jg8900.t1"; gene_id "file_1_file_1_jg8900";
Andromeda	AUGUSTUS	exon	19666051	19666386	.	-	.	transcript_id "file_1_file_1_jg8900.t1"; gene_id "file_1_file_1_jg8900";
Andromeda	AUGUSTUS	intron	19666387	19666453	.	-	.	transcript_id "file_1_file_1_jg8900.t1"; gene_id "file_1_file_1_jg8900";
Andromeda	AUGUSTUS	CDS	19666454	19666571	1	-	2	transcript_id "file_1_file_1_jg8900.t1"; gene_id "file_1_file_1_jg8900";
Andromeda	AUGUSTUS	exon	19666454	19666571	.	-	.	transcript_id "file_1_file_1_jg8900.t1"; gene_id "file_1_file_1_jg8900";
Andromeda	AUGUSTUS	intron	19666572	19670576	.	-	.	transcript_id "file_1_file_1_jg8900.t1"; gene_id "file_1_file_1_jg8900";
Andromeda	AUGUSTUS	transcript	19664312	19671084	.	-	.	transcript_id "file_1_file_1_jg8900.t1"; gene_id "file_1_file_1_jg8900"
Andromeda	AUGUSTUS	gene	19664312	19671084	.	-	.	jg8900
Andromeda	AUGUSTUS	CDS	19670577	19671084	1	-	0	transcript_id "file_1_file_1_jg8900.t1"; gene_id "file_1_file_1_jg8900";
Andromeda	AUGUSTUS	exon	19670577	19671084	.	-	.	transcript_id "file_1_file_1_jg8900.t1"; gene_id "file_1_file_1_jg8900";
Andromeda	AUGUSTUS	start_codon	19671082	19671084	.	-	0	transcript_id "file_1_file_1_jg8900.t1"; gene_id "file_1_file_1_jg8900";
Cepheus	AUGUSTUS	stop_codon	1410645	1410647	.	-	0	transcript_id "file_1_file_1_jg10772.t1"; gene_id "file_1_file_1_jg10772";
Cepheus	AUGUSTUS	CDS	1410645	1410806	1	-	0	transcript_id "file_1_file_1_jg10772.t1"; gene_id "file_1_file_1_jg10772";
Cepheus	AUGUSTUS	exon	1410645	1410806	.	-	.	transcript_id "file_1_file_1_jg10772.t1"; gene_id "file_1_file_1_jg10772";
Cepheus	AUGUSTUS	intron	1410807	1411394	.	-	.	transcript_id "file_1_file_1_jg10772.t1"; gene_id "file_1_file_1_jg10772";
Cepheus	AUGUSTUS	transcript	1410645	1412510	.	-	.	transcript_id "file_1_file_1_jg10772.t1"; gene_id "file_1_file_1_jg10772"
Cepheus	AUGUSTUS	gene	1410645	1412510	.	-	.	jg10772
Cepheus	AUGUSTUS	CDS	1411395	1412510	0.96	-	0	transcript_id "file_1_file_1_jg10772.t1"; gene_id "file_1_file_1_jg10772";
Cepheus	AUGUSTUS	exon	1411395	1412510	.	-	.	transcript_id "file_1_file_1_jg10772.t1"; gene_id "file_1_file_1_jg10772";
Cepheus	AUGUSTUS	start_codon	1412508	1412510	.	-	0	transcript_id "file_1_file_1_jg10772.t1"; gene_id "file_1_file_1_jg10772";
Contig_5	AUGUSTUS	stop_codon	4630881	4630883	.	-	0	transcript_id "file_1_file_1_jg4699.t1"; gene_id "file_1_file_1_jg4699";
Contig_5	AUGUSTUS	CDS	4630881	4631876	1	-	0	transcript_id "file_1_file_1_jg4699.t1"; gene_id "file_1_file_1_jg4699";
Contig_5	AUGUSTUS	exon	4630881	4631876	.	-	.	transcript_id "file_1_file_1_jg4699.t1"; gene_id "file_1_file_1_jg4699";
Contig_5	AUGUSTUS	transcript	4630881	4631876	.	-	.	transcript_id "file_1_file_1_jg4699.t1"; gene_id "file_1_file_1_jg4699"
Contig_5	AUGUSTUS	gene	4630881	4631876	.	-	.	jg4699
Contig_5	AUGUSTUS	start_codon	4631874	4631876	.	-	0	transcript_id "file_1_file_1_jg4699.t1"; gene_id "file_1_file_1_jg4699";
Draco	AUGUSTUS	stop_codon	8298851	8298853	.	-	0	transcript_id "file_1_file_1_jg15918.t1"; gene_id "file_1_file_1_jg15918";
Draco	AUGUSTUS	CDS	8298851	8298950	1	-	1	transcript_id "file_1_file_1_jg15918.t1"; gene_id "file_1_file_1_jg15918";
Draco	AUGUSTUS	exon	8298851	8298950	.	-	.	transcript_id "file_1_file_1_jg15918.t1"; gene_id "file_1_file_1_jg15918";
Draco	AUGUSTUS	intron	8298951	8299003	.	-	.	transcript_id "file_1_file_1_jg15918.t1"; gene_id "file_1_file_1_jg15918";
Draco	AUGUSTUS	CDS	8299004	8299159	0.9	-	1	transcript_id "file_1_file_1_jg15918.t1"; gene_id "file_1_file_1_jg15918";
Draco	AUGUSTUS	exon	8299004	8299159	.	-	.	transcript_id "file_1_file_1_jg15918.t1"; gene_id "file_1_file_1_jg15918";
Draco	AUGUSTUS	intron	8299160	8300375	.	-	.	transcript_id "file_1_file_1_jg15918.t1"; gene_id "file_1_file_1_jg15918";
Draco	AUGUSTUS	transcript	8298851	8300389	.	-	.	transcript_id "file_1_file_1_jg15918.t1"; gene_id "file_1_file_1_jg15918"
Draco	AUGUSTUS	gene	8298851	8300389	.	-	.	jg15918
Draco	AUGUSTUS	CDS	8300376	8300389	0.89	-	0	transcript_id "file_1_file_1_jg15918.t1"; gene_id "file_1_file_1_jg15918";
Draco	AUGUSTUS	exon	8300376	8300389	.	-	.	transcript_id "file_1_file_1_jg15918.t1"; gene_id "file_1_file_1_jg15918";
Draco	AUGUSTUS	start_codon	8300387	8300389	.	-	0	transcript_id "file_1_file_1_jg15918.t1"; gene_id "file_1_file_1_jg15918";
Draco	AUGUSTUS	start_codon	4756337	4756339	.	+	0	transcript_id "file_1_file_1_jg15393.t1"; gene_id "file_1_file_1_jg15393";
Draco	AUGUSTUS	CDS	4756337	4756849	1	+	0	transcript_id "file_1_file_1_jg15393.t1"; gene_id "file_1_file_1_jg15393";
Draco	AUGUSTUS	exon	4756337	4756849	.	+	.	transcript_id "file_1_file_1_jg15393.t1"; gene_id "file_1_file_1_jg15393";
Draco	AUGUSTUS	intron	4756850	4757070	.	+	.	transcript_id "file_1_file_1_jg15393.t1"; gene_id "file_1_file_1_jg15393";
Draco	AUGUSTUS	CDS	4757071	4759327	1	+	0	transcript_id "file_1_file_1_jg15393.t1"; gene_id "file_1_file_1_jg15393";
Draco	AUGUSTUS	exon	4757071	4759327	.	+	.	transcript_id "file_1_file_1_jg15393.t1"; gene_id "file_1_file_1_jg15393";
Draco	AUGUSTUS	intron	4759328	4759387	.	+	.	transcript_id "file_1_file_1_jg15393.t1"; gene_id "file_1_file_1_jg15393";
Draco	AUGUSTUS	CDS	4759388	4761397	1	+	2	transcript_id "file_1_file_1_jg15393.t1"; gene_id "file_1_file_1_jg15393";
Draco	AUGUSTUS	exon	4759388	4761397	.	+	.	transcript_id "file_1_file_1_jg15393.t1"; gene_id "file_1_file_1_jg15393";
Draco	AUGUSTUS	intron	4761398	4761458	.	+	.	transcript_id "file_1_file_1_jg15393.t1"; gene_id "file_1_file_1_jg15393";
Draco	AUGUSTUS	CDS	4761459	4761621	1	+	2	transcript_id "file_1_file_1_jg15393.t1"; gene_id "file_1_file_1_jg15393";
Draco	AUGUSTUS	exon	4761459	4761621	.	+	.	transcript_id "file_1_file_1_jg15393.t1"; gene_id "file_1_file_1_jg15393";
Draco	AUGUSTUS	intron	4761622	4761687	.	+	.	transcript_id "file_1_file_1_jg15393.t1"; gene_id "file_1_file_1_jg15393";
Draco	AUGUSTUS	CDS	4761688	4761845	1	+	1	transcript_id "file_1_file_1_jg15393.t1"; gene_id "file_1_file_1_jg15393";
Draco	AUGUSTUS	exon	4761688	4761845	.	+	.	transcript_id "file_1_file_1_jg15393.t1"; gene_id "file_1_file_1_jg15393";
Draco	AUGUSTUS	intron	4761846	4761907	.	+	.	transcript_id "file_1_file_1_jg15393.t1"; gene_id "file_1_file_1_jg15393";
Draco	AUGUSTUS	CDS	4761908	4762069	1	+	2	transcript_id "file_1_file_1_jg15393.t1"; gene_id "file_1_file_1_jg15393";
Draco	AUGUSTUS	exon	4761908	4762069	.	+	.	transcript_id "file_1_file_1_jg15393.t1"; gene_id "file_1_file_1_jg15393";
Draco	AUGUSTUS	intron	4762070	4762129	.	+	.	transcript_id "file_1_file_1_jg15393.t1"; gene_id "file_1_file_1_jg15393";
Draco	AUGUSTUS	transcript	4756337	4762317	.	+	.	transcript_id "file_1_file_1_jg15393.t1"; gene_id "file_1_file_1_jg15393"
Draco	AUGUSTUS	gene	4756337	4762317	.	+	.	jg15393
Draco	AUGUSTUS	CDS	4762130	4762317	1	+	2	transcript_id "file_1_file_1_jg15393.t1"; gene_id "file_1_file_1_jg15393";
Draco	AUGUSTUS	exon	4762130	4762317	.	+	.	transcript_id "file_1_file_1_jg15393.t1"; gene_id "file_1_file_1_jg15393";
Draco	AUGUSTUS	stop_codon	4762315	4762317	.	+	0	transcript_id "file_1_file_1_jg15393.t1"; gene_id "file_1_file_1_jg15393";
Draco	AUGUSTUS	start_codon	3362340	3362342	.	+	0	transcript_id "file_1_file_1_jg15191.t1"; gene_id "file_1_file_1_jg15191";
Draco	AUGUSTUS	CDS	3362340	3362419	1	+	0	transcript_id "file_1_file_1_jg15191.t1"; gene_id "file_1_file_1_jg15191";
Draco	AUGUSTUS	exon	3362340	3362419	.	+	.	transcript_id "file_1_file_1_jg15191.t1"; gene_id "file_1_file_1_jg15191";
Draco	AUGUSTUS	intron	3362420	3362527	.	+	.	transcript_id "file_1_file_1_jg15191.t1"; gene_id "file_1_file_1_jg15191";
Draco	AUGUSTUS	transcript	3362340	3363119	.	+	.	transcript_id "file_1_file_1_jg15191.t1"; gene_id "file_1_file_1_jg15191"
Draco	AUGUSTUS	gene	3362340	3363119	.	+	.	jg15191
Draco	AUGUSTUS	CDS	3362528	3363119	1	+	1	transcript_id "file_1_file_1_jg15191.t1"; gene_id "file_1_file_1_jg15191";
Draco	AUGUSTUS	exon	3362528	3363119	.	+	.	transcript_id "file_1_file_1_jg15191.t1"; gene_id "file_1_file_1_jg15191";
Draco	AUGUSTUS	stop_codon	3363117	3363119	.	+	0	transcript_id "file_1_file_1_jg15191.t1"; gene_id "file_1_file_1_jg15191";
Andromeda	AUGUSTUS	stop_codon	20999409	20999411	.	-	0	transcript_id "file_1_file_1_jg9086.t1"; gene_id "file_1_file_1_jg9086";
Andromeda	AUGUSTUS	CDS	20999409	21000059	1	-	0	transcript_id "file_1_file_1_jg9086.t1"; gene_id "file_1_file_1_jg9086";
Andromeda	AUGUSTUS	exon	20999409	21000059	.	-	.	transcript_id "file_1_file_1_jg9086.t1"; gene_id "file_1_file_1_jg9086";
Andromeda	AUGUSTUS	intron	21000060	21000120	.	-	.	transcript_id "file_1_file_1_jg9086.t1"; gene_id "file_1_file_1_jg9086";
Andromeda	AUGUSTUS	transcript	20999409	21000333	.	-	.	transcript_id "file_1_file_1_jg9086.t1"; gene_id "file_1_file_1_jg9086"
Andromeda	AUGUSTUS	gene	20999409	21000333	.	-	.	jg9086
Andromeda	AUGUSTUS	CDS	21000121	21000333	1	-	0	transcript_id "file_1_file_1_jg9086.t1"; gene_id "file_1_file_1_jg9086";
Andromeda	AUGUSTUS	exon	21000121	21000333	.	-	.	transcript_id "file_1_file_1_jg9086.t1"; gene_id "file_1_file_1_jg9086";
Andromeda	AUGUSTUS	start_codon	21000331	21000333	.	-	0	transcript_id "file_1_file_1_jg9086.t1"; gene_id "file_1_file_1_jg9086";
Contig_13	AUGUSTUS	start_codon	3119556	3119558	.	+	0	transcript_id "file_1_file_1_jg5612.t1"; gene_id "file_1_file_1_jg5612";
Contig_13	AUGUSTUS	CDS	3119556	3119870	0.95	+	0	transcript_id "file_1_file_1_jg5612.t1"; gene_id "file_1_file_1_jg5612";
Contig_13	AUGUSTUS	exon	3119556	3119870	.	+	.	transcript_id "file_1_file_1_jg5612.t1"; gene_id "file_1_file_1_jg5612";
Contig_13	AUGUSTUS	intron	3119871	3119919	.	+	.	transcript_id "file_1_file_1_jg5612.t1"; gene_id "file_1_file_1_jg5612";
Contig_13	AUGUSTUS	transcript	3119556	3120378	.	+	.	transcript_id "file_1_file_1_jg5612.t1"; gene_id "file_1_file_1_jg5612"
Contig_13	AUGUSTUS	gene	3119556	3120378	.	+	.	jg5612
Contig_13	AUGUSTUS	CDS	3119920	3120378	0.9	+	0	transcript_id "file_1_file_1_jg5612.t1"; gene_id "file_1_file_1_jg5612";
Contig_13	AUGUSTUS	exon	3119920	3120378	.	+	.	transcript_id "file_1_file_1_jg5612.t1"; gene_id "file_1_file_1_jg5612";
Contig_13	AUGUSTUS	stop_codon	3120376	3120378	.	+	0	transcript_id "file_1_file_1_jg5612.t1"; gene_id "file_1_file_1_jg5612";
Andromeda	AUGUSTUS	stop_codon	20085542	20085544	.	-	0	transcript_id "file_1_file_1_jg8967.t2"; gene_id "file_1_file_1_jg8967";
Andromeda	AUGUSTUS	CDS	20085542	20086156	0.95	-	0	transcript_id "file_1_file_1_jg8967.t2"; gene_id "file_1_file_1_jg8967";
Andromeda	AUGUSTUS	exon	20085542	20086156	.	-	.	transcript_id "file_1_file_1_jg8967.t2"; gene_id "file_1_file_1_jg8967";
Andromeda	AUGUSTUS	transcript	20085542	20086156	.	-	.	transcript_id "file_1_file_1_jg8967.t2"; gene_id "file_1_file_1_jg8967"
Andromeda	AUGUSTUS	start_codon	20086154	20086156	.	-	0	transcript_id "file_1_file_1_jg8967.t2"; gene_id "file_1_file_1_jg8967";
Contig_8	AUGUSTUS	stop_codon	3669537	3669539	.	-	0	transcript_id "file_1_file_1_jg4030.t1"; gene_id "file_1_file_1_jg4030";
Contig_8	AUGUSTUS	CDS	3669537	3670377	1	-	1	transcript_id "file_1_file_1_jg4030.t1"; gene_id "file_1_file_1_jg4030";
Contig_8	AUGUSTUS	exon	3669537	3670377	.	-	.	transcript_id "file_1_file_1_jg4030.t1"; gene_id "file_1_file_1_jg4030";
Contig_8	AUGUSTUS	intron	3670378	3670931	.	-	.	transcript_id "file_1_file_1_jg4030.t1"; gene_id "file_1_file_1_jg4030";
Contig_8	AUGUSTUS	transcript	3669537	3671203	.	-	.	transcript_id "file_1_file_1_jg4030.t1"; gene_id "file_1_file_1_jg4030"
Contig_8	AUGUSTUS	gene	3669537	3671203	.	-	.	jg4030
Contig_8	AUGUSTUS	CDS	3670932	3671203	1	-	0	transcript_id "file_1_file_1_jg4030.t1"; gene_id "file_1_file_1_jg4030";
Contig_8	AUGUSTUS	exon	3670932	3671203	.	-	.	transcript_id "file_1_file_1_jg4030.t1"; gene_id "file_1_file_1_jg4030";
Contig_8	AUGUSTUS	start_codon	3671201	3671203	.	-	0	transcript_id "file_1_file_1_jg4030.t1"; gene_id "file_1_file_1_jg4030";
Contig_5	AUGUSTUS	start_codon	942276	942278	.	+	0	transcript_id "file_1_file_1_jg4250.t2"; gene_id "file_1_file_1_jg4250";
Contig_5	AUGUSTUS	CDS	942276	942349	1	+	0	transcript_id "file_1_file_1_jg4250.t2"; gene_id "file_1_file_1_jg4250";
Contig_5	AUGUSTUS	exon	942276	942349	.	+	.	transcript_id "file_1_file_1_jg4250.t2"; gene_id "file_1_file_1_jg4250";
Contig_5	AUGUSTUS	intron	942350	943046	.	+	.	transcript_id "file_1_file_1_jg4250.t2"; gene_id "file_1_file_1_jg4250";
Contig_5	AUGUSTUS	CDS	943047	943103	1	+	1	transcript_id "file_1_file_1_jg4250.t2"; gene_id "file_1_file_1_jg4250";
Contig_5	AUGUSTUS	exon	943047	943103	.	+	.	transcript_id "file_1_file_1_jg4250.t2"; gene_id "file_1_file_1_jg4250";
Contig_5	AUGUSTUS	intron	943104	945729	.	+	.	transcript_id "file_1_file_1_jg4250.t2"; gene_id "file_1_file_1_jg4250";
Contig_5	AUGUSTUS	CDS	945730	945854	1	+	1	transcript_id "file_1_file_1_jg4250.t2"; gene_id "file_1_file_1_jg4250";
Contig_5	AUGUSTUS	exon	945730	945854	.	+	.	transcript_id "file_1_file_1_jg4250.t2"; gene_id "file_1_file_1_jg4250";
Contig_5	AUGUSTUS	intron	945855	946678	.	+	.	transcript_id "file_1_file_1_jg4250.t2"; gene_id "file_1_file_1_jg4250";
Contig_5	AUGUSTUS	CDS	946679	946834	1	+	2	transcript_id "file_1_file_1_jg4250.t2"; gene_id "file_1_file_1_jg4250";
Contig_5	AUGUSTUS	exon	946679	946834	.	+	.	transcript_id "file_1_file_1_jg4250.t2"; gene_id "file_1_file_1_jg4250";
Contig_5	AUGUSTUS	intron	946835	948877	.	+	.	transcript_id "file_1_file_1_jg4250.t2"; gene_id "file_1_file_1_jg4250";
Contig_5	AUGUSTUS	CDS	948878	949330	1	+	2	transcript_id "file_1_file_1_jg4250.t2"; gene_id "file_1_file_1_jg4250";
Contig_5	AUGUSTUS	exon	948878	949330	.	+	.	transcript_id "file_1_file_1_jg4250.t2"; gene_id "file_1_file_1_jg4250";
Contig_5	AUGUSTUS	intron	949331	950842	.	+	.	transcript_id "file_1_file_1_jg4250.t2"; gene_id "file_1_file_1_jg4250";
Contig_5	AUGUSTUS	CDS	950843	951199	0.99	+	2	transcript_id "file_1_file_1_jg4250.t2"; gene_id "file_1_file_1_jg4250";
Contig_5	AUGUSTUS	exon	950843	951199	.	+	.	transcript_id "file_1_file_1_jg4250.t2"; gene_id "file_1_file_1_jg4250";
Contig_5	AUGUSTUS	intron	951200	954501	.	+	.	transcript_id "file_1_file_1_jg4250.t2"; gene_id "file_1_file_1_jg4250";
Contig_5	AUGUSTUS	CDS	954502	954717	1	+	2	transcript_id "file_1_file_1_jg4250.t2"; gene_id "file_1_file_1_jg4250";
Contig_5	AUGUSTUS	exon	954502	954717	.	+	.	transcript_id "file_1_file_1_jg4250.t2"; gene_id "file_1_file_1_jg4250";
Contig_5	AUGUSTUS	intron	954718	955357	.	+	.	transcript_id "file_1_file_1_jg4250.t2"; gene_id "file_1_file_1_jg4250";
Contig_5	AUGUSTUS	CDS	955358	955506	1	+	2	transcript_id "file_1_file_1_jg4250.t2"; gene_id "file_1_file_1_jg4250";
Contig_5	AUGUSTUS	exon	955358	955506	.	+	.	transcript_id "file_1_file_1_jg4250.t2"; gene_id "file_1_file_1_jg4250";
Contig_5	AUGUSTUS	intron	955507	955636	.	+	.	transcript_id "file_1_file_1_jg4250.t2"; gene_id "file_1_file_1_jg4250";
Contig_5	AUGUSTUS	CDS	955637	955732	1	+	0	transcript_id "file_1_file_1_jg4250.t2"; gene_id "file_1_file_1_jg4250";
Contig_5	AUGUSTUS	exon	955637	955732	.	+	.	transcript_id "file_1_file_1_jg4250.t2"; gene_id "file_1_file_1_jg4250";
Contig_5	AUGUSTUS	intron	955733	956697	.	+	.	transcript_id "file_1_file_1_jg4250.t2"; gene_id "file_1_file_1_jg4250";
Contig_5	AUGUSTUS	CDS	956698	956892	1	+	0	transcript_id "file_1_file_1_jg4250.t2"; gene_id "file_1_file_1_jg4250";
Contig_5	AUGUSTUS	exon	956698	956892	.	+	.	transcript_id "file_1_file_1_jg4250.t2"; gene_id "file_1_file_1_jg4250";
Contig_5	AUGUSTUS	intron	956893	956965	.	+	.	transcript_id "file_1_file_1_jg4250.t2"; gene_id "file_1_file_1_jg4250";
Contig_5	AUGUSTUS	transcript	942276	957055	.	+	.	transcript_id "file_1_file_1_jg4250.t2"; gene_id "file_1_file_1_jg4250"
Contig_5	AUGUSTUS	CDS	956966	957055	1	+	0	transcript_id "file_1_file_1_jg4250.t2"; gene_id "file_1_file_1_jg4250";
Contig_5	AUGUSTUS	exon	956966	957055	.	+	.	transcript_id "file_1_file_1_jg4250.t2"; gene_id "file_1_file_1_jg4250";
Contig_5	AUGUSTUS	stop_codon	957053	957055	.	+	0	transcript_id "file_1_file_1_jg4250.t2"; gene_id "file_1_file_1_jg4250";
Draco	AUGUSTUS	stop_codon	9272087	9272089	.	-	0	transcript_id "file_1_file_1_jg16083.t1"; gene_id "file_1_file_1_jg16083";
Draco	AUGUSTUS	CDS	9272087	9272299	1	-	0	transcript_id "file_1_file_1_jg16083.t1"; gene_id "file_1_file_1_jg16083";
Draco	AUGUSTUS	exon	9272087	9272299	.	-	.	transcript_id "file_1_file_1_jg16083.t1"; gene_id "file_1_file_1_jg16083";
Draco	AUGUSTUS	intron	9272300	9272379	.	-	.	transcript_id "file_1_file_1_jg16083.t1"; gene_id "file_1_file_1_jg16083";
Draco	AUGUSTUS	transcript	9272087	9272508	.	-	.	transcript_id "file_1_file_1_jg16083.t1"; gene_id "file_1_file_1_jg16083"
Draco	AUGUSTUS	gene	9272087	9272508	.	-	.	jg16083
Draco	AUGUSTUS	CDS	9272380	9272508	1	-	0	transcript_id "file_1_file_1_jg16083.t1"; gene_id "file_1_file_1_jg16083";
Draco	AUGUSTUS	exon	9272380	9272508	.	-	.	transcript_id "file_1_file_1_jg16083.t1"; gene_id "file_1_file_1_jg16083";
Draco	AUGUSTUS	start_codon	9272506	9272508	.	-	0	transcript_id "file_1_file_1_jg16083.t1"; gene_id "file_1_file_1_jg16083";
Contig_9	GeneMark.hmm	stop_codon	2139306	2139308	.	-	0	gene_id "file_1_file_2_15340_g"; transcript_id "file_1_file_2_15340_t"; count "file_1_file_2_1_1";
Contig_9	GeneMark.hmm	CDS	2139306	2139342	.	-	1	gene_id "file_1_file_2_15340_g"; transcript_id "file_1_file_2_15340_t"; evidence "file_1_file_2_0_1"; cds_type "file_1_file_2_Terminal"; count "file_1_file_2_2_2"; anchored "file_1_file_2_0_1";
Contig_9	GeneMark.hmm	exon	2139306	2139342	0	-	.	gene_id "file_1_file_2_15340_g"; transcript_id "file_1_file_2_15340_t"; evidence "file_1_file_2_0_1"; cds_type "file_1_file_2_Terminal"; count "file_1_file_2_2_2"; anchored "file_1_file_2_0_1";
Contig_9	GeneMark.hmm	CDS	2139398	2139495	.	-	0	gene_id "file_1_file_2_15340_g"; transcript_id "file_1_file_2_15340_t"; evidence "file_1_file_2_1_1"; cds_type "file_1_file_2_Initial"; count "file_1_file_2_1_2"; anchored "file_1_file_2_1_1";
Contig_9	GeneMark.hmm	exon	2139398	2139495	0	-	.	gene_id "file_1_file_2_15340_g"; transcript_id "file_1_file_2_15340_t"; evidence "file_1_file_2_1_1"; cds_type "file_1_file_2_Initial"; count "file_1_file_2_1_2"; anchored "file_1_file_2_1_1";
Contig_9	GeneMark.hmm	start_codon	2139493	2139495	.	-	0	gene_id "file_1_file_2_15340_g"; transcript_id "file_1_file_2_15340_t"; count "file_1_file_2_1_1";
Contig_7	AUGUSTUS	stop_codon	2556419	2556421	.	-	0	transcript_id "file_1_file_1_jg13581.t1"; gene_id "file_1_file_1_jg13581";
Contig_7	AUGUSTUS	CDS	2556419	2556950	1	-	1	transcript_id "file_1_file_1_jg13581.t1"; gene_id "file_1_file_1_jg13581";
Contig_7	AUGUSTUS	exon	2556419	2556950	.	-	.	transcript_id "file_1_file_1_jg13581.t1"; gene_id "file_1_file_1_jg13581";
Contig_7	AUGUSTUS	intron	2556951	2557004	.	-	.	transcript_id "file_1_file_1_jg13581.t1"; gene_id "file_1_file_1_jg13581";
Contig_7	AUGUSTUS	CDS	2557005	2557096	1	-	0	transcript_id "file_1_file_1_jg13581.t1"; gene_id "file_1_file_1_jg13581";
Contig_7	AUGUSTUS	exon	2557005	2557096	.	-	.	transcript_id "file_1_file_1_jg13581.t1"; gene_id "file_1_file_1_jg13581";
Contig_7	AUGUSTUS	intron	2557097	2558153	.	-	.	transcript_id "file_1_file_1_jg13581.t1"; gene_id "file_1_file_1_jg13581";
Contig_7	AUGUSTUS	CDS	2558154	2558336	1	-	0	transcript_id "file_1_file_1_jg13581.t1"; gene_id "file_1_file_1_jg13581";
Contig_7	AUGUSTUS	exon	2558154	2558336	.	-	.	transcript_id "file_1_file_1_jg13581.t1"; gene_id "file_1_file_1_jg13581";
Contig_7	AUGUSTUS	intron	2558337	2558884	.	-	.	transcript_id "file_1_file_1_jg13581.t1"; gene_id "file_1_file_1_jg13581";
Contig_7	AUGUSTUS	transcript	2556419	2558941	.	-	.	transcript_id "file_1_file_1_jg13581.t1"; gene_id "file_1_file_1_jg13581"
Contig_7	AUGUSTUS	gene	2556419	2558941	.	-	.	jg13581
Contig_7	AUGUSTUS	CDS	2558885	2558941	1	-	0	transcript_id "file_1_file_1_jg13581.t1"; gene_id "file_1_file_1_jg13581";
Contig_7	AUGUSTUS	exon	2558885	2558941	.	-	.	transcript_id "file_1_file_1_jg13581.t1"; gene_id "file_1_file_1_jg13581";
Contig_7	AUGUSTUS	start_codon	2558939	2558941	.	-	0	transcript_id "file_1_file_1_jg13581.t1"; gene_id "file_1_file_1_jg13581";
Andromeda	AUGUSTUS	start_codon	6508254	6508256	.	+	0	transcript_id "file_1_file_1_jg7610.t1"; gene_id "file_1_file_1_jg7610";
Andromeda	AUGUSTUS	CDS	6508254	6508920	1	+	0	transcript_id "file_1_file_1_jg7610.t1"; gene_id "file_1_file_1_jg7610";
Andromeda	AUGUSTUS	exon	6508254	6508920	.	+	.	transcript_id "file_1_file_1_jg7610.t1"; gene_id "file_1_file_1_jg7610";
Andromeda	AUGUSTUS	intron	6508921	6508979	.	+	.	transcript_id "file_1_file_1_jg7610.t1"; gene_id "file_1_file_1_jg7610";
Andromeda	AUGUSTUS	CDS	6508980	6509590	1	+	2	transcript_id "file_1_file_1_jg7610.t1"; gene_id "file_1_file_1_jg7610";
Andromeda	AUGUSTUS	exon	6508980	6509590	.	+	.	transcript_id "file_1_file_1_jg7610.t1"; gene_id "file_1_file_1_jg7610";
Andromeda	AUGUSTUS	intron	6509591	6509643	.	+	.	transcript_id "file_1_file_1_jg7610.t1"; gene_id "file_1_file_1_jg7610";
Andromeda	AUGUSTUS	transcript	6508254	6509883	.	+	.	transcript_id "file_1_file_1_jg7610.t1"; gene_id "file_1_file_1_jg7610"
Andromeda	AUGUSTUS	gene	6508254	6509883	.	+	.	jg7610
Andromeda	AUGUSTUS	CDS	6509644	6509883	1	+	0	transcript_id "file_1_file_1_jg7610.t1"; gene_id "file_1_file_1_jg7610";
Andromeda	AUGUSTUS	exon	6509644	6509883	.	+	.	transcript_id "file_1_file_1_jg7610.t1"; gene_id "file_1_file_1_jg7610";
Andromeda	AUGUSTUS	stop_codon	6509881	6509883	.	+	0	transcript_id "file_1_file_1_jg7610.t1"; gene_id "file_1_file_1_jg7610";
Cepheus	AUGUSTUS	stop_codon	21565484	21565486	.	-	0	transcript_id "file_1_file_1_jg13089.t1"; gene_id "file_1_file_1_jg13089";
Cepheus	AUGUSTUS	CDS	21565484	21565579	1	-	0	transcript_id "file_1_file_1_jg13089.t1"; gene_id "file_1_file_1_jg13089";
Cepheus	AUGUSTUS	exon	21565484	21565579	.	-	.	transcript_id "file_1_file_1_jg13089.t1"; gene_id "file_1_file_1_jg13089";
Cepheus	AUGUSTUS	intron	21565580	21565641	.	-	.	transcript_id "file_1_file_1_jg13089.t1"; gene_id "file_1_file_1_jg13089";
Cepheus	AUGUSTUS	transcript	21565484	21566094	.	-	.	transcript_id "file_1_file_1_jg13089.t1"; gene_id "file_1_file_1_jg13089"
Cepheus	AUGUSTUS	gene	21565484	21566094	.	-	.	jg13089
Cepheus	AUGUSTUS	CDS	21565642	21566094	0.87	-	0	transcript_id "file_1_file_1_jg13089.t1"; gene_id "file_1_file_1_jg13089";
Cepheus	AUGUSTUS	exon	21565642	21566094	.	-	.	transcript_id "file_1_file_1_jg13089.t1"; gene_id "file_1_file_1_jg13089";
Cepheus	AUGUSTUS	start_codon	21566092	21566094	.	-	0	transcript_id "file_1_file_1_jg13089.t1"; gene_id "file_1_file_1_jg13089";
Contig_13	AUGUSTUS	stop_codon	691824	691826	.	-	0	transcript_id "file_1_file_1_jg5203.t1"; gene_id "file_1_file_1_jg5203";
Contig_13	AUGUSTUS	CDS	691824	692656	1	-	2	transcript_id "file_1_file_1_jg5203.t1"; gene_id "file_1_file_1_jg5203";
Contig_13	AUGUSTUS	exon	691824	692656	.	-	.	transcript_id "file_1_file_1_jg5203.t1"; gene_id "file_1_file_1_jg5203";
Contig_13	AUGUSTUS	intron	692657	692719	.	-	.	transcript_id "file_1_file_1_jg5203.t1"; gene_id "file_1_file_1_jg5203";
Contig_13	AUGUSTUS	transcript	691824	692738	.	-	.	transcript_id "file_1_file_1_jg5203.t1"; gene_id "file_1_file_1_jg5203"
Contig_13	AUGUSTUS	gene	691824	692738	.	-	.	jg5203
Contig_13	AUGUSTUS	CDS	692720	692738	1	-	0	transcript_id "file_1_file_1_jg5203.t1"; gene_id "file_1_file_1_jg5203";
Contig_13	AUGUSTUS	exon	692720	692738	.	-	.	transcript_id "file_1_file_1_jg5203.t1"; gene_id "file_1_file_1_jg5203";
Contig_13	AUGUSTUS	start_codon	692736	692738	.	-	0	transcript_id "file_1_file_1_jg5203.t1"; gene_id "file_1_file_1_jg5203";
Andromeda	AUGUSTUS	start_codon	5609682	5609684	.	+	0	transcript_id "file_1_file_1_jg7484.t1"; gene_id "file_1_file_1_jg7484";
Andromeda	AUGUSTUS	CDS	5609682	5609971	1	+	0	transcript_id "file_1_file_1_jg7484.t1"; gene_id "file_1_file_1_jg7484";
Andromeda	AUGUSTUS	exon	5609682	5609971	.	+	.	transcript_id "file_1_file_1_jg7484.t1"; gene_id "file_1_file_1_jg7484";
Andromeda	AUGUSTUS	intron	5609972	5610570	.	+	.	transcript_id "file_1_file_1_jg7484.t1"; gene_id "file_1_file_1_jg7484";
Andromeda	AUGUSTUS	CDS	5610571	5611134	1	+	1	transcript_id "file_1_file_1_jg7484.t1"; gene_id "file_1_file_1_jg7484";
Andromeda	AUGUSTUS	exon	5610571	5611134	.	+	.	transcript_id "file_1_file_1_jg7484.t1"; gene_id "file_1_file_1_jg7484";
Andromeda	AUGUSTUS	intron	5611135	5611903	.	+	.	transcript_id "file_1_file_1_jg7484.t1"; gene_id "file_1_file_1_jg7484";
Andromeda	AUGUSTUS	transcript	5609682	5612396	.	+	.	transcript_id "file_1_file_1_jg7484.t1"; gene_id "file_1_file_1_jg7484"
Andromeda	AUGUSTUS	gene	5609682	5612396	.	+	.	jg7484
Andromeda	AUGUSTUS	CDS	5611904	5612396	1	+	1	transcript_id "file_1_file_1_jg7484.t1"; gene_id "file_1_file_1_jg7484";
Andromeda	AUGUSTUS	exon	5611904	5612396	.	+	.	transcript_id "file_1_file_1_jg7484.t1"; gene_id "file_1_file_1_jg7484";
Andromeda	AUGUSTUS	stop_codon	5612394	5612396	.	+	0	transcript_id "file_1_file_1_jg7484.t1"; gene_id "file_1_file_1_jg7484";
Gemini	AUGUSTUS	stop_codon	2851545	2851547	.	-	0	transcript_id "file_1_file_1_jg360.t1"; gene_id "file_1_file_1_jg360";
Gemini	AUGUSTUS	CDS	2851545	2852368	1	-	2	transcript_id "file_1_file_1_jg360.t1"; gene_id "file_1_file_1_jg360";
Gemini	AUGUSTUS	exon	2851545	2852368	.	-	.	transcript_id "file_1_file_1_jg360.t1"; gene_id "file_1_file_1_jg360";
Gemini	AUGUSTUS	intron	2852369	2852562	.	-	.	transcript_id "file_1_file_1_jg360.t1"; gene_id "file_1_file_1_jg360";
Gemini	AUGUSTUS	CDS	2852563	2853415	1	-	0	transcript_id "file_1_file_1_jg360.t1"; gene_id "file_1_file_1_jg360";
Gemini	AUGUSTUS	exon	2852563	2853415	.	-	.	transcript_id "file_1_file_1_jg360.t1"; gene_id "file_1_file_1_jg360";
Gemini	AUGUSTUS	intron	2853416	2854400	.	-	.	transcript_id "file_1_file_1_jg360.t1"; gene_id "file_1_file_1_jg360";
Gemini	AUGUSTUS	transcript	2851545	2854565	.	-	.	transcript_id "file_1_file_1_jg360.t1"; gene_id "file_1_file_1_jg360"
Gemini	AUGUSTUS	gene	2851545	2854565	.	-	.	jg360
Gemini	AUGUSTUS	CDS	2854401	2854565	1	-	0	transcript_id "file_1_file_1_jg360.t1"; gene_id "file_1_file_1_jg360";
Gemini	AUGUSTUS	exon	2854401	2854565	.	-	.	transcript_id "file_1_file_1_jg360.t1"; gene_id "file_1_file_1_jg360";
Gemini	AUGUSTUS	start_codon	2854563	2854565	.	-	0	transcript_id "file_1_file_1_jg360.t1"; gene_id "file_1_file_1_jg360";
Contig_5	AUGUSTUS	start_codon	3437818	3437820	.	+	0	transcript_id "file_1_file_1_jg4571.t1"; gene_id "file_1_file_1_jg4571";
Contig_5	AUGUSTUS	CDS	3437818	3437830	0.48	+	0	transcript_id "file_1_file_1_jg4571.t1"; gene_id "file_1_file_1_jg4571";
Contig_5	AUGUSTUS	exon	3437818	3437830	.	+	.	transcript_id "file_1_file_1_jg4571.t1"; gene_id "file_1_file_1_jg4571";
Contig_5	AUGUSTUS	intron	3437831	3437914	.	+	.	transcript_id "file_1_file_1_jg4571.t1"; gene_id "file_1_file_1_jg4571";
Contig_5	AUGUSTUS	CDS	3437915	3437990	0.71	+	2	transcript_id "file_1_file_1_jg4571.t1"; gene_id "file_1_file_1_jg4571";
Contig_5	AUGUSTUS	exon	3437915	3437990	.	+	.	transcript_id "file_1_file_1_jg4571.t1"; gene_id "file_1_file_1_jg4571";
Contig_5	AUGUSTUS	intron	3437991	3438049	.	+	.	transcript_id "file_1_file_1_jg4571.t1"; gene_id "file_1_file_1_jg4571";
Contig_5	AUGUSTUS	CDS	3438050	3438340	1	+	1	transcript_id "file_1_file_1_jg4571.t1"; gene_id "file_1_file_1_jg4571";
Contig_5	AUGUSTUS	exon	3438050	3438340	.	+	.	transcript_id "file_1_file_1_jg4571.t1"; gene_id "file_1_file_1_jg4571";
Contig_5	AUGUSTUS	intron	3438341	3438419	.	+	.	transcript_id "file_1_file_1_jg4571.t1"; gene_id "file_1_file_1_jg4571";
Contig_5	AUGUSTUS	CDS	3438420	3438656	1	+	1	transcript_id "file_1_file_1_jg4571.t1"; gene_id "file_1_file_1_jg4571";
Contig_5	AUGUSTUS	exon	3438420	3438656	.	+	.	transcript_id "file_1_file_1_jg4571.t1"; gene_id "file_1_file_1_jg4571";
Contig_5	AUGUSTUS	intron	3438657	3438712	.	+	.	transcript_id "file_1_file_1_jg4571.t1"; gene_id "file_1_file_1_jg4571";
Contig_5	AUGUSTUS	CDS	3438713	3438841	1	+	1	transcript_id "file_1_file_1_jg4571.t1"; gene_id "file_1_file_1_jg4571";
Contig_5	AUGUSTUS	exon	3438713	3438841	.	+	.	transcript_id "file_1_file_1_jg4571.t1"; gene_id "file_1_file_1_jg4571";
Contig_5	AUGUSTUS	intron	3438842	3438893	.	+	.	transcript_id "file_1_file_1_jg4571.t1"; gene_id "file_1_file_1_jg4571";
Contig_5	AUGUSTUS	CDS	3438894	3439023	1	+	1	transcript_id "file_1_file_1_jg4571.t1"; gene_id "file_1_file_1_jg4571";
Contig_5	AUGUSTUS	exon	3438894	3439023	.	+	.	transcript_id "file_1_file_1_jg4571.t1"; gene_id "file_1_file_1_jg4571";
Contig_5	AUGUSTUS	intron	3439024	3439082	.	+	.	transcript_id "file_1_file_1_jg4571.t1"; gene_id "file_1_file_1_jg4571";
Contig_5	AUGUSTUS	CDS	3439083	3439205	1	+	0	transcript_id "file_1_file_1_jg4571.t1"; gene_id "file_1_file_1_jg4571";
Contig_5	AUGUSTUS	exon	3439083	3439205	.	+	.	transcript_id "file_1_file_1_jg4571.t1"; gene_id "file_1_file_1_jg4571";
Contig_5	AUGUSTUS	intron	3439206	3439257	.	+	.	transcript_id "file_1_file_1_jg4571.t1"; gene_id "file_1_file_1_jg4571";
Contig_5	AUGUSTUS	CDS	3439258	3439347	1	+	0	transcript_id "file_1_file_1_jg4571.t1"; gene_id "file_1_file_1_jg4571";
Contig_5	AUGUSTUS	exon	3439258	3439347	.	+	.	transcript_id "file_1_file_1_jg4571.t1"; gene_id "file_1_file_1_jg4571";
Contig_5	AUGUSTUS	intron	3439348	3439611	.	+	.	transcript_id "file_1_file_1_jg4571.t1"; gene_id "file_1_file_1_jg4571";
Contig_5	AUGUSTUS	CDS	3439612	3439662	1	+	0	transcript_id "file_1_file_1_jg4571.t1"; gene_id "file_1_file_1_jg4571";
Contig_5	AUGUSTUS	exon	3439612	3439662	.	+	.	transcript_id "file_1_file_1_jg4571.t1"; gene_id "file_1_file_1_jg4571";
Contig_5	AUGUSTUS	intron	3439663	3439866	.	+	.	transcript_id "file_1_file_1_jg4571.t1"; gene_id "file_1_file_1_jg4571";
Contig_5	AUGUSTUS	CDS	3439867	3439939	1	+	0	transcript_id "file_1_file_1_jg4571.t1"; gene_id "file_1_file_1_jg4571";
Contig_5	AUGUSTUS	exon	3439867	3439939	.	+	.	transcript_id "file_1_file_1_jg4571.t1"; gene_id "file_1_file_1_jg4571";
Contig_5	AUGUSTUS	intron	3439940	3440104	.	+	.	transcript_id "file_1_file_1_jg4571.t1"; gene_id "file_1_file_1_jg4571";
Contig_5	AUGUSTUS	CDS	3440105	3440415	1	+	2	transcript_id "file_1_file_1_jg4571.t1"; gene_id "file_1_file_1_jg4571";
Contig_5	AUGUSTUS	exon	3440105	3440415	.	+	.	transcript_id "file_1_file_1_jg4571.t1"; gene_id "file_1_file_1_jg4571";
Contig_5	AUGUSTUS	intron	3440416	3441362	.	+	.	transcript_id "file_1_file_1_jg4571.t1"; gene_id "file_1_file_1_jg4571";
Contig_5	AUGUSTUS	transcript	3437818	3441518	.	+	.	transcript_id "file_1_file_1_jg4571.t1"; gene_id "file_1_file_1_jg4571"
Contig_5	AUGUSTUS	gene	3437818	3441518	.	+	.	jg4571
Contig_5	AUGUSTUS	CDS	3441363	3441518	1	+	0	transcript_id "file_1_file_1_jg4571.t1"; gene_id "file_1_file_1_jg4571";
Contig_5	AUGUSTUS	exon	3441363	3441518	.	+	.	transcript_id "file_1_file_1_jg4571.t1"; gene_id "file_1_file_1_jg4571";
Contig_5	AUGUSTUS	stop_codon	3441516	3441518	.	+	0	transcript_id "file_1_file_1_jg4571.t1"; gene_id "file_1_file_1_jg4571";
Gemini	AUGUSTUS	start_codon	12442453	12442455	.	+	0	transcript_id "file_1_file_1_jg1281.t1"; gene_id "file_1_file_1_jg1281";
Gemini	AUGUSTUS	CDS	12442453	12442465	1	+	0	transcript_id "file_1_file_1_jg1281.t1"; gene_id "file_1_file_1_jg1281";
Gemini	AUGUSTUS	exon	12442453	12442465	.	+	.	transcript_id "file_1_file_1_jg1281.t1"; gene_id "file_1_file_1_jg1281";
Gemini	AUGUSTUS	intron	12442466	12443036	.	+	.	transcript_id "file_1_file_1_jg1281.t1"; gene_id "file_1_file_1_jg1281";
Gemini	AUGUSTUS	CDS	12443037	12443600	1	+	2	transcript_id "file_1_file_1_jg1281.t1"; gene_id "file_1_file_1_jg1281";
Gemini	AUGUSTUS	exon	12443037	12443600	.	+	.	transcript_id "file_1_file_1_jg1281.t1"; gene_id "file_1_file_1_jg1281";
Gemini	AUGUSTUS	intron	12443601	12443659	.	+	.	transcript_id "file_1_file_1_jg1281.t1"; gene_id "file_1_file_1_jg1281";
Gemini	AUGUSTUS	CDS	12443660	12443748	1	+	2	transcript_id "file_1_file_1_jg1281.t1"; gene_id "file_1_file_1_jg1281";
Gemini	AUGUSTUS	exon	12443660	12443748	.	+	.	transcript_id "file_1_file_1_jg1281.t1"; gene_id "file_1_file_1_jg1281";
Gemini	AUGUSTUS	intron	12443749	12443807	.	+	.	transcript_id "file_1_file_1_jg1281.t1"; gene_id "file_1_file_1_jg1281";
Gemini	AUGUSTUS	CDS	12443808	12443930	1	+	0	transcript_id "file_1_file_1_jg1281.t1"; gene_id "file_1_file_1_jg1281";
Gemini	AUGUSTUS	exon	12443808	12443930	.	+	.	transcript_id "file_1_file_1_jg1281.t1"; gene_id "file_1_file_1_jg1281";
Gemini	AUGUSTUS	intron	12443931	12444053	.	+	.	transcript_id "file_1_file_1_jg1281.t1"; gene_id "file_1_file_1_jg1281";
Gemini	AUGUSTUS	transcript	12442453	12444515	.	+	.	transcript_id "file_1_file_1_jg1281.t1"; gene_id "file_1_file_1_jg1281"
Gemini	AUGUSTUS	gene	12442453	12444515	.	+	.	jg1281
Gemini	AUGUSTUS	CDS	12444054	12444515	1	+	0	transcript_id "file_1_file_1_jg1281.t1"; gene_id "file_1_file_1_jg1281";
Gemini	AUGUSTUS	exon	12444054	12444515	.	+	.	transcript_id "file_1_file_1_jg1281.t1"; gene_id "file_1_file_1_jg1281";
Gemini	AUGUSTUS	stop_codon	12444513	12444515	.	+	0	transcript_id "file_1_file_1_jg1281.t1"; gene_id "file_1_file_1_jg1281";
Andromeda	AUGUSTUS	stop_codon	3274049	3274051	.	-	0	transcript_id "file_1_file_1_jg7193.t1"; gene_id "file_1_file_1_jg7193";
Andromeda	AUGUSTUS	CDS	3274049	3274309	0.94	-	0	transcript_id "file_1_file_1_jg7193.t1"; gene_id "file_1_file_1_jg7193";
Andromeda	AUGUSTUS	exon	3274049	3274309	.	-	.	transcript_id "file_1_file_1_jg7193.t1"; gene_id "file_1_file_1_jg7193";
Andromeda	AUGUSTUS	transcript	3274049	3274309	.	-	.	transcript_id "file_1_file_1_jg7193.t1"; gene_id "file_1_file_1_jg7193"
Andromeda	AUGUSTUS	gene	3274049	3274309	.	-	.	jg7193
Andromeda	AUGUSTUS	start_codon	3274307	3274309	.	-	0	transcript_id "file_1_file_1_jg7193.t1"; gene_id "file_1_file_1_jg7193";
Contig_19	AUGUSTUS	start_codon	1974149	1974151	.	+	0	transcript_id "file_1_file_1_jg3061.t1"; gene_id "file_1_file_1_jg3061";
Contig_19	AUGUSTUS	CDS	1974149	1974352	0.87	+	0	transcript_id "file_1_file_1_jg3061.t1"; gene_id "file_1_file_1_jg3061";
Contig_19	AUGUSTUS	exon	1974149	1974352	.	+	.	transcript_id "file_1_file_1_jg3061.t1"; gene_id "file_1_file_1_jg3061";
Contig_19	AUGUSTUS	transcript	1974149	1974352	.	+	.	transcript_id "file_1_file_1_jg3061.t1"; gene_id "file_1_file_1_jg3061"
Contig_19	AUGUSTUS	gene	1974149	1974352	.	+	.	jg3061
Contig_19	AUGUSTUS	stop_codon	1974350	1974352	.	+	0	transcript_id "file_1_file_1_jg3061.t1"; gene_id "file_1_file_1_jg3061";
Contig_6	AUGUSTUS	stop_codon	2107683	2107685	.	-	0	transcript_id "file_1_file_1_jg10006.t1"; gene_id "file_1_file_1_jg10006";
Contig_6	AUGUSTUS	CDS	2107683	2108077	1	-	2	transcript_id "file_1_file_1_jg10006.t1"; gene_id "file_1_file_1_jg10006";
Contig_6	AUGUSTUS	exon	2107683	2108077	.	-	.	transcript_id "file_1_file_1_jg10006.t1"; gene_id "file_1_file_1_jg10006";
Contig_6	AUGUSTUS	intron	2108078	2108160	.	-	.	transcript_id "file_1_file_1_jg10006.t1"; gene_id "file_1_file_1_jg10006";
Contig_6	AUGUSTUS	transcript	2107683	2108206	.	-	.	transcript_id "file_1_file_1_jg10006.t1"; gene_id "file_1_file_1_jg10006"
Contig_6	AUGUSTUS	gene	2107683	2108206	.	-	.	jg10006
Contig_6	AUGUSTUS	CDS	2108161	2108206	1	-	0	transcript_id "file_1_file_1_jg10006.t1"; gene_id "file_1_file_1_jg10006";
Contig_6	AUGUSTUS	exon	2108161	2108206	.	-	.	transcript_id "file_1_file_1_jg10006.t1"; gene_id "file_1_file_1_jg10006";
Contig_6	AUGUSTUS	start_codon	2108204	2108206	.	-	0	transcript_id "file_1_file_1_jg10006.t1"; gene_id "file_1_file_1_jg10006";
Gemini	AUGUSTUS	start_codon	9043881	9043883	.	+	0	transcript_id "file_1_file_1_jg974.t1"; gene_id "file_1_file_1_jg974";
Gemini	AUGUSTUS	CDS	9043881	9043889	1	+	0	transcript_id "file_1_file_1_jg974.t1"; gene_id "file_1_file_1_jg974";
Gemini	AUGUSTUS	exon	9043881	9043889	.	+	.	transcript_id "file_1_file_1_jg974.t1"; gene_id "file_1_file_1_jg974";
Gemini	AUGUSTUS	intron	9043890	9044603	.	+	.	transcript_id "file_1_file_1_jg974.t1"; gene_id "file_1_file_1_jg974";
Gemini	AUGUSTUS	transcript	9043881	9045362	.	+	.	transcript_id "file_1_file_1_jg974.t1"; gene_id "file_1_file_1_jg974"
Gemini	AUGUSTUS	gene	9043881	9045362	.	+	.	jg974
Gemini	AUGUSTUS	CDS	9044604	9045362	1	+	0	transcript_id "file_1_file_1_jg974.t1"; gene_id "file_1_file_1_jg974";
Gemini	AUGUSTUS	exon	9044604	9045362	.	+	.	transcript_id "file_1_file_1_jg974.t1"; gene_id "file_1_file_1_jg974";
Gemini	AUGUSTUS	stop_codon	9045360	9045362	.	+	0	transcript_id "file_1_file_1_jg974.t1"; gene_id "file_1_file_1_jg974";
Cepheus	AUGUSTUS	stop_codon	1062254	1062256	.	-	0	transcript_id "file_1_file_1_jg10739.t1"; gene_id "file_1_file_1_jg10739";
Cepheus	AUGUSTUS	CDS	1062254	1062434	1	-	1	transcript_id "file_1_file_1_jg10739.t1"; gene_id "file_1_file_1_jg10739";
Cepheus	AUGUSTUS	exon	1062254	1062434	.	-	.	transcript_id "file_1_file_1_jg10739.t1"; gene_id "file_1_file_1_jg10739";
Cepheus	AUGUSTUS	intron	1062435	1062493	.	-	.	transcript_id "file_1_file_1_jg10739.t1"; gene_id "file_1_file_1_jg10739";
Cepheus	AUGUSTUS	transcript	1062254	1063236	.	-	.	transcript_id "file_1_file_1_jg10739.t1"; gene_id "file_1_file_1_jg10739"
Cepheus	AUGUSTUS	gene	1062254	1063236	.	-	.	jg10739
Cepheus	AUGUSTUS	CDS	1062494	1063236	1	-	0	transcript_id "file_1_file_1_jg10739.t1"; gene_id "file_1_file_1_jg10739";
Cepheus	AUGUSTUS	exon	1062494	1063236	.	-	.	transcript_id "file_1_file_1_jg10739.t1"; gene_id "file_1_file_1_jg10739";
Cepheus	AUGUSTUS	start_codon	1063234	1063236	.	-	0	transcript_id "file_1_file_1_jg10739.t1"; gene_id "file_1_file_1_jg10739";
Cepheus	AUGUSTUS	stop_codon	12241481	12241483	.	-	0	transcript_id "file_1_file_1_jg11975.t1"; gene_id "file_1_file_1_jg11975";
Cepheus	AUGUSTUS	CDS	12241481	12241744	1	-	0	transcript_id "file_1_file_1_jg11975.t1"; gene_id "file_1_file_1_jg11975";
Cepheus	AUGUSTUS	exon	12241481	12241744	.	-	.	transcript_id "file_1_file_1_jg11975.t1"; gene_id "file_1_file_1_jg11975";
Cepheus	AUGUSTUS	intron	12241745	12241902	.	-	.	transcript_id "file_1_file_1_jg11975.t1"; gene_id "file_1_file_1_jg11975";
Cepheus	AUGUSTUS	CDS	12241903	12242265	1	-	0	transcript_id "file_1_file_1_jg11975.t1"; gene_id "file_1_file_1_jg11975";
Cepheus	AUGUSTUS	exon	12241903	12242265	.	-	.	transcript_id "file_1_file_1_jg11975.t1"; gene_id "file_1_file_1_jg11975";
Cepheus	AUGUSTUS	intron	12242266	12242321	.	-	.	transcript_id "file_1_file_1_jg11975.t1"; gene_id "file_1_file_1_jg11975";
Cepheus	AUGUSTUS	CDS	12242322	12242592	1	-	1	transcript_id "file_1_file_1_jg11975.t1"; gene_id "file_1_file_1_jg11975";
Cepheus	AUGUSTUS	exon	12242322	12242592	.	-	.	transcript_id "file_1_file_1_jg11975.t1"; gene_id "file_1_file_1_jg11975";
Cepheus	AUGUSTUS	intron	12242593	12242778	.	-	.	transcript_id "file_1_file_1_jg11975.t1"; gene_id "file_1_file_1_jg11975";
Cepheus	AUGUSTUS	transcript	12241481	12243071	.	-	.	transcript_id "file_1_file_1_jg11975.t1"; gene_id "file_1_file_1_jg11975"
Cepheus	AUGUSTUS	gene	12241481	12243071	.	-	.	jg11975
Cepheus	AUGUSTUS	CDS	12242779	12243071	1	-	0	transcript_id "file_1_file_1_jg11975.t1"; gene_id "file_1_file_1_jg11975";
Cepheus	AUGUSTUS	exon	12242779	12243071	.	-	.	transcript_id "file_1_file_1_jg11975.t1"; gene_id "file_1_file_1_jg11975";
Cepheus	AUGUSTUS	start_codon	12243069	12243071	.	-	0	transcript_id "file_1_file_1_jg11975.t1"; gene_id "file_1_file_1_jg11975";
Gemini	AUGUSTUS	stop_codon	2298492	2298494	.	-	0	transcript_id "file_1_file_1_jg326.t1"; gene_id "file_1_file_1_jg326";
Gemini	AUGUSTUS	CDS	2298492	2298795	1	-	1	transcript_id "file_1_file_1_jg326.t1"; gene_id "file_1_file_1_jg326";
Gemini	AUGUSTUS	exon	2298492	2298795	.	-	.	transcript_id "file_1_file_1_jg326.t1"; gene_id "file_1_file_1_jg326";
Gemini	AUGUSTUS	intron	2298796	2298868	.	-	.	transcript_id "file_1_file_1_jg326.t1"; gene_id "file_1_file_1_jg326";
Gemini	AUGUSTUS	CDS	2298869	2299910	1	-	2	transcript_id "file_1_file_1_jg326.t1"; gene_id "file_1_file_1_jg326";
Gemini	AUGUSTUS	exon	2298869	2299910	.	-	.	transcript_id "file_1_file_1_jg326.t1"; gene_id "file_1_file_1_jg326";
Gemini	AUGUSTUS	intron	2299911	2300193	.	-	.	transcript_id "file_1_file_1_jg326.t1"; gene_id "file_1_file_1_jg326";
Gemini	AUGUSTUS	transcript	2298492	2300416	.	-	.	transcript_id "file_1_file_1_jg326.t1"; gene_id "file_1_file_1_jg326"
Gemini	AUGUSTUS	gene	2298492	2300416	.	-	.	jg326
Gemini	AUGUSTUS	CDS	2300194	2300416	1	-	0	transcript_id "file_1_file_1_jg326.t1"; gene_id "file_1_file_1_jg326";
Gemini	AUGUSTUS	exon	2300194	2300416	.	-	.	transcript_id "file_1_file_1_jg326.t1"; gene_id "file_1_file_1_jg326";
Gemini	AUGUSTUS	start_codon	2300414	2300416	.	-	0	transcript_id "file_1_file_1_jg326.t1"; gene_id "file_1_file_1_jg326";
Andromeda	AUGUSTUS	start_codon	20969001	20969003	.	+	0	transcript_id "file_1_file_1_jg9075.t1"; gene_id "file_1_file_1_jg9075";
Andromeda	AUGUSTUS	CDS	20969001	20969124	1	+	0	transcript_id "file_1_file_1_jg9075.t1"; gene_id "file_1_file_1_jg9075";
Andromeda	AUGUSTUS	exon	20969001	20969124	.	+	.	transcript_id "file_1_file_1_jg9075.t1"; gene_id "file_1_file_1_jg9075";
Andromeda	AUGUSTUS	intron	20969125	20969186	.	+	.	transcript_id "file_1_file_1_jg9075.t1"; gene_id "file_1_file_1_jg9075";
Andromeda	AUGUSTUS	CDS	20969187	20969347	1	+	2	transcript_id "file_1_file_1_jg9075.t1"; gene_id "file_1_file_1_jg9075";
Andromeda	AUGUSTUS	exon	20969187	20969347	.	+	.	transcript_id "file_1_file_1_jg9075.t1"; gene_id "file_1_file_1_jg9075";
Andromeda	AUGUSTUS	intron	20969348	20970050	.	+	.	transcript_id "file_1_file_1_jg9075.t1"; gene_id "file_1_file_1_jg9075";
Andromeda	AUGUSTUS	CDS	20970051	20970622	1	+	0	transcript_id "file_1_file_1_jg9075.t1"; gene_id "file_1_file_1_jg9075";
Andromeda	AUGUSTUS	exon	20970051	20970622	.	+	.	transcript_id "file_1_file_1_jg9075.t1"; gene_id "file_1_file_1_jg9075";
Andromeda	AUGUSTUS	intron	20970623	20970685	.	+	.	transcript_id "file_1_file_1_jg9075.t1"; gene_id "file_1_file_1_jg9075";
Andromeda	AUGUSTUS	CDS	20970686	20971018	1	+	1	transcript_id "file_1_file_1_jg9075.t1"; gene_id "file_1_file_1_jg9075";
Andromeda	AUGUSTUS	exon	20970686	20971018	.	+	.	transcript_id "file_1_file_1_jg9075.t1"; gene_id "file_1_file_1_jg9075";
Andromeda	AUGUSTUS	intron	20971019	20971073	.	+	.	transcript_id "file_1_file_1_jg9075.t1"; gene_id "file_1_file_1_jg9075";
Andromeda	AUGUSTUS	CDS	20971074	20971341	1	+	1	transcript_id "file_1_file_1_jg9075.t1"; gene_id "file_1_file_1_jg9075";
Andromeda	AUGUSTUS	exon	20971074	20971341	.	+	.	transcript_id "file_1_file_1_jg9075.t1"; gene_id "file_1_file_1_jg9075";
Andromeda	AUGUSTUS	intron	20971342	20971396	.	+	.	transcript_id "file_1_file_1_jg9075.t1"; gene_id "file_1_file_1_jg9075";
Andromeda	AUGUSTUS	CDS	20971397	20971543	1	+	0	transcript_id "file_1_file_1_jg9075.t1"; gene_id "file_1_file_1_jg9075";
Andromeda	AUGUSTUS	exon	20971397	20971543	.	+	.	transcript_id "file_1_file_1_jg9075.t1"; gene_id "file_1_file_1_jg9075";
Andromeda	AUGUSTUS	intron	20971544	20971605	.	+	.	transcript_id "file_1_file_1_jg9075.t1"; gene_id "file_1_file_1_jg9075";
Andromeda	AUGUSTUS	CDS	20971606	20971908	1	+	0	transcript_id "file_1_file_1_jg9075.t1"; gene_id "file_1_file_1_jg9075";
Andromeda	AUGUSTUS	exon	20971606	20971908	.	+	.	transcript_id "file_1_file_1_jg9075.t1"; gene_id "file_1_file_1_jg9075";
Andromeda	AUGUSTUS	intron	20971909	20971967	.	+	.	transcript_id "file_1_file_1_jg9075.t1"; gene_id "file_1_file_1_jg9075";
Andromeda	AUGUSTUS	transcript	20969001	20972594	.	+	.	transcript_id "file_1_file_1_jg9075.t1"; gene_id "file_1_file_1_jg9075"
Andromeda	AUGUSTUS	gene	20969001	20972594	.	+	.	jg9075
Andromeda	AUGUSTUS	CDS	20971968	20972594	1	+	0	transcript_id "file_1_file_1_jg9075.t1"; gene_id "file_1_file_1_jg9075";
Andromeda	AUGUSTUS	exon	20971968	20972594	.	+	.	transcript_id "file_1_file_1_jg9075.t1"; gene_id "file_1_file_1_jg9075";
Andromeda	AUGUSTUS	stop_codon	20972592	20972594	.	+	0	transcript_id "file_1_file_1_jg9075.t1"; gene_id "file_1_file_1_jg9075";
Contig_10	AUGUSTUS	stop_codon	3068126	3068128	.	-	0	transcript_id "file_1_file_1_jg2654.t1"; gene_id "file_1_file_1_jg2654";
Contig_10	AUGUSTUS	CDS	3068126	3068464	1	-	0	transcript_id "file_1_file_1_jg2654.t1"; gene_id "file_1_file_1_jg2654";
Contig_10	AUGUSTUS	exon	3068126	3068464	.	-	.	transcript_id "file_1_file_1_jg2654.t1"; gene_id "file_1_file_1_jg2654";
Contig_10	AUGUSTUS	intron	3068465	3068993	.	-	.	transcript_id "file_1_file_1_jg2654.t1"; gene_id "file_1_file_1_jg2654";
Contig_10	AUGUSTUS	transcript	3068126	3070229	.	-	.	transcript_id "file_1_file_1_jg2654.t1"; gene_id "file_1_file_1_jg2654"
Contig_10	AUGUSTUS	gene	3068126	3070229	.	-	.	jg2654
Contig_10	AUGUSTUS	CDS	3068994	3070229	1	-	0	transcript_id "file_1_file_1_jg2654.t1"; gene_id "file_1_file_1_jg2654";
Contig_10	AUGUSTUS	exon	3068994	3070229	.	-	.	transcript_id "file_1_file_1_jg2654.t1"; gene_id "file_1_file_1_jg2654";
Contig_10	AUGUSTUS	start_codon	3070227	3070229	.	-	0	transcript_id "file_1_file_1_jg2654.t1"; gene_id "file_1_file_1_jg2654";
Contig_19	AUGUSTUS	stop_codon	1972256	1972258	.	-	0	transcript_id "file_1_file_1_jg3060.t1"; gene_id "file_1_file_1_jg3060";
Contig_19	AUGUSTUS	CDS	1972256	1972327	1	-	0	transcript_id "file_1_file_1_jg3060.t1"; gene_id "file_1_file_1_jg3060";
Contig_19	AUGUSTUS	exon	1972256	1972327	.	-	.	transcript_id "file_1_file_1_jg3060.t1"; gene_id "file_1_file_1_jg3060";
Contig_19	AUGUSTUS	intron	1972328	1972388	.	-	.	transcript_id "file_1_file_1_jg3060.t1"; gene_id "file_1_file_1_jg3060";
Contig_19	AUGUSTUS	CDS	1972389	1972497	1	-	1	transcript_id "file_1_file_1_jg3060.t1"; gene_id "file_1_file_1_jg3060";
Contig_19	AUGUSTUS	exon	1972389	1972497	.	-	.	transcript_id "file_1_file_1_jg3060.t1"; gene_id "file_1_file_1_jg3060";
Contig_19	AUGUSTUS	intron	1972498	1972555	.	-	.	transcript_id "file_1_file_1_jg3060.t1"; gene_id "file_1_file_1_jg3060";
Contig_19	AUGUSTUS	transcript	1972256	1973295	.	-	.	transcript_id "file_1_file_1_jg3060.t1"; gene_id "file_1_file_1_jg3060"
Contig_19	AUGUSTUS	gene	1972256	1973295	.	-	.	jg3060
Contig_19	AUGUSTUS	CDS	1972556	1973295	1	-	0	transcript_id "file_1_file_1_jg3060.t1"; gene_id "file_1_file_1_jg3060";
Contig_19	AUGUSTUS	exon	1972556	1973295	.	-	.	transcript_id "file_1_file_1_jg3060.t1"; gene_id "file_1_file_1_jg3060";
Contig_19	AUGUSTUS	start_codon	1973293	1973295	.	-	0	transcript_id "file_1_file_1_jg3060.t1"; gene_id "file_1_file_1_jg3060";
Draco	AUGUSTUS	stop_codon	4859439	4859441	.	-	0	transcript_id "file_1_file_1_jg15419.t1"; gene_id "file_1_file_1_jg15419";
Draco	AUGUSTUS	CDS	4859439	4859682	1	-	1	transcript_id "file_1_file_1_jg15419.t1"; gene_id "file_1_file_1_jg15419";
Draco	AUGUSTUS	exon	4859439	4859682	.	-	.	transcript_id "file_1_file_1_jg15419.t1"; gene_id "file_1_file_1_jg15419";
Draco	AUGUSTUS	intron	4859683	4859741	.	-	.	transcript_id "file_1_file_1_jg15419.t1"; gene_id "file_1_file_1_jg15419";
Draco	AUGUSTUS	CDS	4859742	4859863	1	-	0	transcript_id "file_1_file_1_jg15419.t1"; gene_id "file_1_file_1_jg15419";
Draco	AUGUSTUS	exon	4859742	4859863	.	-	.	transcript_id "file_1_file_1_jg15419.t1"; gene_id "file_1_file_1_jg15419";
Draco	AUGUSTUS	intron	4859864	4859925	.	-	.	transcript_id "file_1_file_1_jg15419.t1"; gene_id "file_1_file_1_jg15419";
Draco	AUGUSTUS	transcript	4859439	4859946	.	-	.	transcript_id "file_1_file_1_jg15419.t1"; gene_id "file_1_file_1_jg15419"
Draco	AUGUSTUS	gene	4859439	4859946	.	-	.	jg15419
Draco	AUGUSTUS	CDS	4859926	4859946	1	-	0	transcript_id "file_1_file_1_jg15419.t1"; gene_id "file_1_file_1_jg15419";
Draco	AUGUSTUS	exon	4859926	4859946	.	-	.	transcript_id "file_1_file_1_jg15419.t1"; gene_id "file_1_file_1_jg15419";
Draco	AUGUSTUS	start_codon	4859944	4859946	.	-	0	transcript_id "file_1_file_1_jg15419.t1"; gene_id "file_1_file_1_jg15419";
Draco	AUGUSTUS	start_codon	1784855	1784857	.	+	0	transcript_id "file_1_file_1_jg14980.t1"; gene_id "file_1_file_1_jg14980";
Draco	AUGUSTUS	CDS	1784855	1785004	1	+	0	transcript_id "file_1_file_1_jg14980.t1"; gene_id "file_1_file_1_jg14980";
Draco	AUGUSTUS	exon	1784855	1785004	.	+	.	transcript_id "file_1_file_1_jg14980.t1"; gene_id "file_1_file_1_jg14980";
Draco	AUGUSTUS	intron	1785005	1785060	.	+	.	transcript_id "file_1_file_1_jg14980.t1"; gene_id "file_1_file_1_jg14980";
Draco	AUGUSTUS	transcript	1784855	1785852	.	+	.	transcript_id "file_1_file_1_jg14980.t1"; gene_id "file_1_file_1_jg14980"
Draco	AUGUSTUS	gene	1784855	1785852	.	+	.	jg14980
Draco	AUGUSTUS	CDS	1785061	1785852	0.59	+	0	transcript_id "file_1_file_1_jg14980.t1"; gene_id "file_1_file_1_jg14980";
Draco	AUGUSTUS	exon	1785061	1785852	.	+	.	transcript_id "file_1_file_1_jg14980.t1"; gene_id "file_1_file_1_jg14980";
Draco	AUGUSTUS	stop_codon	1785850	1785852	.	+	0	transcript_id "file_1_file_1_jg14980.t1"; gene_id "file_1_file_1_jg14980";
Andromeda	AUGUSTUS	stop_codon	22354062	22354064	.	-	0	transcript_id "file_1_file_1_jg9298.t1"; gene_id "file_1_file_1_jg9298";
Andromeda	AUGUSTUS	CDS	22354062	22354286	0.9	-	0	transcript_id "file_1_file_1_jg9298.t1"; gene_id "file_1_file_1_jg9298";
Andromeda	AUGUSTUS	exon	22354062	22354286	.	-	.	transcript_id "file_1_file_1_jg9298.t1"; gene_id "file_1_file_1_jg9298";
Andromeda	AUGUSTUS	transcript	22354062	22354286	.	-	.	transcript_id "file_1_file_1_jg9298.t1"; gene_id "file_1_file_1_jg9298"
Andromeda	AUGUSTUS	gene	22354062	22354286	.	-	.	jg9298
Andromeda	AUGUSTUS	start_codon	22354284	22354286	.	-	0	transcript_id "file_1_file_1_jg9298.t1"; gene_id "file_1_file_1_jg9298";
Contig_11	AUGUSTUS	start_codon	703687	703689	.	+	0	transcript_id "file_1_file_1_jg3193.t1"; gene_id "file_1_file_1_jg3193";
Contig_11	AUGUSTUS	CDS	703687	707897	0.91	+	0	transcript_id "file_1_file_1_jg3193.t1"; gene_id "file_1_file_1_jg3193";
Contig_11	AUGUSTUS	exon	703687	707897	.	+	.	transcript_id "file_1_file_1_jg3193.t1"; gene_id "file_1_file_1_jg3193";
Contig_11	AUGUSTUS	intron	707898	708233	.	+	.	transcript_id "file_1_file_1_jg3193.t1"; gene_id "file_1_file_1_jg3193";
Contig_11	AUGUSTUS	transcript	703687	708534	.	+	.	transcript_id "file_1_file_1_jg3193.t1"; gene_id "file_1_file_1_jg3193"
Contig_11	AUGUSTUS	gene	703687	708534	.	+	.	jg3193
Contig_11	AUGUSTUS	CDS	708234	708534	0.74	+	1	transcript_id "file_1_file_1_jg3193.t1"; gene_id "file_1_file_1_jg3193";
Contig_11	AUGUSTUS	exon	708234	708534	.	+	.	transcript_id "file_1_file_1_jg3193.t1"; gene_id "file_1_file_1_jg3193";
Contig_11	AUGUSTUS	stop_codon	708532	708534	.	+	0	transcript_id "file_1_file_1_jg3193.t1"; gene_id "file_1_file_1_jg3193";
Contig_13	AUGUSTUS	stop_codon	1624631	1624633	.	-	0	transcript_id "file_1_file_1_jg5360.t1"; gene_id "file_1_file_1_jg5360";
Contig_13	AUGUSTUS	CDS	1624631	1625068	1	-	0	transcript_id "file_1_file_1_jg5360.t1"; gene_id "file_1_file_1_jg5360";
Contig_13	AUGUSTUS	exon	1624631	1625068	.	-	.	transcript_id "file_1_file_1_jg5360.t1"; gene_id "file_1_file_1_jg5360";
Contig_13	AUGUSTUS	intron	1625069	1625201	.	-	.	transcript_id "file_1_file_1_jg5360.t1"; gene_id "file_1_file_1_jg5360";
Contig_13	AUGUSTUS	CDS	1625202	1625978	1	-	0	transcript_id "file_1_file_1_jg5360.t1"; gene_id "file_1_file_1_jg5360";
Contig_13	AUGUSTUS	exon	1625202	1625978	.	-	.	transcript_id "file_1_file_1_jg5360.t1"; gene_id "file_1_file_1_jg5360";
Contig_13	AUGUSTUS	intron	1625979	1626268	.	-	.	transcript_id "file_1_file_1_jg5360.t1"; gene_id "file_1_file_1_jg5360";
Contig_13	AUGUSTUS	transcript	1624631	1626421	.	-	.	transcript_id "file_1_file_1_jg5360.t1"; gene_id "file_1_file_1_jg5360"
Contig_13	AUGUSTUS	gene	1624631	1626421	.	-	.	jg5360
Contig_13	AUGUSTUS	CDS	1626269	1626421	1	-	0	transcript_id "file_1_file_1_jg5360.t1"; gene_id "file_1_file_1_jg5360";
Contig_13	AUGUSTUS	exon	1626269	1626421	.	-	.	transcript_id "file_1_file_1_jg5360.t1"; gene_id "file_1_file_1_jg5360";
Contig_13	AUGUSTUS	start_codon	1626419	1626421	.	-	0	transcript_id "file_1_file_1_jg5360.t1"; gene_id "file_1_file_1_jg5360";
Andromeda	AUGUSTUS	stop_codon	10625851	10625853	.	-	0	transcript_id "file_1_file_1_jg8037.t1"; gene_id "file_1_file_1_jg8037";
Andromeda	AUGUSTUS	CDS	10625851	10626320	1	-	2	transcript_id "file_1_file_1_jg8037.t1"; gene_id "file_1_file_1_jg8037";
Andromeda	AUGUSTUS	exon	10625851	10626320	.	-	.	transcript_id "file_1_file_1_jg8037.t1"; gene_id "file_1_file_1_jg8037";
Andromeda	AUGUSTUS	intron	10626321	10626382	.	-	.	transcript_id "file_1_file_1_jg8037.t1"; gene_id "file_1_file_1_jg8037";
Andromeda	AUGUSTUS	transcript	10625851	10626473	.	-	.	transcript_id "file_1_file_1_jg8037.t1"; gene_id "file_1_file_1_jg8037"
Andromeda	AUGUSTUS	gene	10625851	10626473	.	-	.	jg8037
Andromeda	AUGUSTUS	CDS	10626383	10626473	1	-	0	transcript_id "file_1_file_1_jg8037.t1"; gene_id "file_1_file_1_jg8037";
Andromeda	AUGUSTUS	exon	10626383	10626473	.	-	.	transcript_id "file_1_file_1_jg8037.t1"; gene_id "file_1_file_1_jg8037";
Andromeda	AUGUSTUS	start_codon	10626471	10626473	.	-	0	transcript_id "file_1_file_1_jg8037.t1"; gene_id "file_1_file_1_jg8037";
Draco	AUGUSTUS	start_codon	2693666	2693668	.	+	0	transcript_id "file_1_file_1_jg15095.t1"; gene_id "file_1_file_1_jg15095";
Draco	AUGUSTUS	CDS	2693666	2694212	1	+	0	transcript_id "file_1_file_1_jg15095.t1"; gene_id "file_1_file_1_jg15095";
Draco	AUGUSTUS	exon	2693666	2694212	.	+	.	transcript_id "file_1_file_1_jg15095.t1"; gene_id "file_1_file_1_jg15095";
Draco	AUGUSTUS	intron	2694213	2695879	.	+	.	transcript_id "file_1_file_1_jg15095.t1"; gene_id "file_1_file_1_jg15095";
Draco	AUGUSTUS	CDS	2695880	2696169	1	+	2	transcript_id "file_1_file_1_jg15095.t1"; gene_id "file_1_file_1_jg15095";
Draco	AUGUSTUS	exon	2695880	2696169	.	+	.	transcript_id "file_1_file_1_jg15095.t1"; gene_id "file_1_file_1_jg15095";
Draco	AUGUSTUS	intron	2696170	2696231	.	+	.	transcript_id "file_1_file_1_jg15095.t1"; gene_id "file_1_file_1_jg15095";
Draco	AUGUSTUS	CDS	2696232	2696400	1	+	0	transcript_id "file_1_file_1_jg15095.t1"; gene_id "file_1_file_1_jg15095";
Draco	AUGUSTUS	exon	2696232	2696400	.	+	.	transcript_id "file_1_file_1_jg15095.t1"; gene_id "file_1_file_1_jg15095";
Draco	AUGUSTUS	intron	2696401	2696476	.	+	.	transcript_id "file_1_file_1_jg15095.t1"; gene_id "file_1_file_1_jg15095";
Draco	AUGUSTUS	CDS	2696477	2696663	1	+	2	transcript_id "file_1_file_1_jg15095.t1"; gene_id "file_1_file_1_jg15095";
Draco	AUGUSTUS	exon	2696477	2696663	.	+	.	transcript_id "file_1_file_1_jg15095.t1"; gene_id "file_1_file_1_jg15095";
Draco	AUGUSTUS	intron	2696664	2697134	.	+	.	transcript_id "file_1_file_1_jg15095.t1"; gene_id "file_1_file_1_jg15095";
Draco	AUGUSTUS	transcript	2693666	2697570	.	+	.	transcript_id "file_1_file_1_jg15095.t1"; gene_id "file_1_file_1_jg15095"
Draco	AUGUSTUS	gene	2693666	2697570	.	+	.	jg15095
Draco	AUGUSTUS	CDS	2697135	2697570	1	+	1	transcript_id "file_1_file_1_jg15095.t1"; gene_id "file_1_file_1_jg15095";
Draco	AUGUSTUS	exon	2697135	2697570	.	+	.	transcript_id "file_1_file_1_jg15095.t1"; gene_id "file_1_file_1_jg15095";
Draco	AUGUSTUS	stop_codon	2697568	2697570	.	+	0	transcript_id "file_1_file_1_jg15095.t1"; gene_id "file_1_file_1_jg15095";
Contig_9	AUGUSTUS	stop_codon	4270699	4270701	.	-	0	transcript_id "file_1_file_1_jg6224.t2"; gene_id "file_1_file_1_jg6224";
Contig_9	AUGUSTUS	CDS	4270699	4272952	1	-	1	transcript_id "file_1_file_1_jg6224.t2"; gene_id "file_1_file_1_jg6224";
Contig_9	AUGUSTUS	exon	4270699	4272952	.	-	.	transcript_id "file_1_file_1_jg6224.t2"; gene_id "file_1_file_1_jg6224";
Contig_9	AUGUSTUS	intron	4272953	4273018	.	-	.	transcript_id "file_1_file_1_jg6224.t2"; gene_id "file_1_file_1_jg6224";
Contig_9	AUGUSTUS	CDS	4273019	4273229	1	-	2	transcript_id "file_1_file_1_jg6224.t2"; gene_id "file_1_file_1_jg6224";
Contig_9	AUGUSTUS	exon	4273019	4273229	.	-	.	transcript_id "file_1_file_1_jg6224.t2"; gene_id "file_1_file_1_jg6224";
Contig_9	AUGUSTUS	intron	4273230	4273315	.	-	.	transcript_id "file_1_file_1_jg6224.t2"; gene_id "file_1_file_1_jg6224";
Contig_9	AUGUSTUS	CDS	4273316	4273538	1	-	0	transcript_id "file_1_file_1_jg6224.t2"; gene_id "file_1_file_1_jg6224";
Contig_9	AUGUSTUS	exon	4273316	4273538	.	-	.	transcript_id "file_1_file_1_jg6224.t2"; gene_id "file_1_file_1_jg6224";
Contig_9	AUGUSTUS	intron	4273539	4273604	.	-	.	transcript_id "file_1_file_1_jg6224.t2"; gene_id "file_1_file_1_jg6224";
Contig_9	AUGUSTUS	CDS	4273605	4274116	1	-	2	transcript_id "file_1_file_1_jg6224.t2"; gene_id "file_1_file_1_jg6224";
Contig_9	AUGUSTUS	exon	4273605	4274116	.	-	.	transcript_id "file_1_file_1_jg6224.t2"; gene_id "file_1_file_1_jg6224";
Contig_9	AUGUSTUS	intron	4274117	4274183	.	-	.	transcript_id "file_1_file_1_jg6224.t2"; gene_id "file_1_file_1_jg6224";
Contig_9	AUGUSTUS	CDS	4274184	4274363	0.92	-	2	transcript_id "file_1_file_1_jg6224.t2"; gene_id "file_1_file_1_jg6224";
Contig_9	AUGUSTUS	exon	4274184	4274363	.	-	.	transcript_id "file_1_file_1_jg6224.t2"; gene_id "file_1_file_1_jg6224";
Contig_9	AUGUSTUS	intron	4274364	4282700	.	-	.	transcript_id "file_1_file_1_jg6224.t2"; gene_id "file_1_file_1_jg6224";
Contig_9	AUGUSTUS	transcript	4270699	4282827	.	-	.	transcript_id "file_1_file_1_jg6224.t2"; gene_id "file_1_file_1_jg6224"
Contig_9	AUGUSTUS	gene	4270699	4282827	.	-	.	jg6224
Contig_9	AUGUSTUS	CDS	4282701	4282827	0.77	-	0	transcript_id "file_1_file_1_jg6224.t2"; gene_id "file_1_file_1_jg6224";
Contig_9	AUGUSTUS	exon	4282701	4282827	.	-	.	transcript_id "file_1_file_1_jg6224.t2"; gene_id "file_1_file_1_jg6224";
Contig_9	AUGUSTUS	start_codon	4282825	4282827	.	-	0	transcript_id "file_1_file_1_jg6224.t2"; gene_id "file_1_file_1_jg6224";
Contig_14	AUGUSTUS	start_codon	2449423	2449425	.	+	0	transcript_id "file_1_file_1_jg14128.t1"; gene_id "file_1_file_1_jg14128";
Contig_14	AUGUSTUS	CDS	2449423	2449683	0.96	+	0	transcript_id "file_1_file_1_jg14128.t1"; gene_id "file_1_file_1_jg14128";
Contig_14	AUGUSTUS	exon	2449423	2449683	.	+	.	transcript_id "file_1_file_1_jg14128.t1"; gene_id "file_1_file_1_jg14128";
Contig_14	AUGUSTUS	transcript	2449423	2449683	.	+	.	transcript_id "file_1_file_1_jg14128.t1"; gene_id "file_1_file_1_jg14128"
Contig_14	AUGUSTUS	gene	2449423	2449683	.	+	.	jg14128
Contig_14	AUGUSTUS	stop_codon	2449681	2449683	.	+	0	transcript_id "file_1_file_1_jg14128.t1"; gene_id "file_1_file_1_jg14128";
Cepheus	AUGUSTUS	stop_codon	6950597	6950599	.	-	0	transcript_id "file_1_file_1_jg11288.t1"; gene_id "file_1_file_1_jg11288";
Cepheus	AUGUSTUS	CDS	6950597	6951187	1	-	0	transcript_id "file_1_file_1_jg11288.t1"; gene_id "file_1_file_1_jg11288";
Cepheus	AUGUSTUS	exon	6950597	6951187	.	-	.	transcript_id "file_1_file_1_jg11288.t1"; gene_id "file_1_file_1_jg11288";
Cepheus	AUGUSTUS	transcript	6950597	6951187	.	-	.	transcript_id "file_1_file_1_jg11288.t1"; gene_id "file_1_file_1_jg11288"
Cepheus	AUGUSTUS	gene	6950597	6951187	.	-	.	jg11288
Cepheus	AUGUSTUS	start_codon	6951185	6951187	.	-	0	transcript_id "file_1_file_1_jg11288.t1"; gene_id "file_1_file_1_jg11288";
Contig_7	AUGUSTUS	start_codon	3349708	3349710	.	+	0	transcript_id "file_1_file_1_jg13686.t2"; gene_id "file_1_file_1_jg13686";
Contig_7	AUGUSTUS	CDS	3349708	3349998	1	+	0	transcript_id "file_1_file_1_jg13686.t2"; gene_id "file_1_file_1_jg13686";
Contig_7	AUGUSTUS	exon	3349708	3349998	.	+	.	transcript_id "file_1_file_1_jg13686.t2"; gene_id "file_1_file_1_jg13686";
Contig_7	AUGUSTUS	intron	3349999	3350416	.	+	.	transcript_id "file_1_file_1_jg13686.t2"; gene_id "file_1_file_1_jg13686";
Contig_7	AUGUSTUS	CDS	3350417	3350883	1	+	0	transcript_id "file_1_file_1_jg13686.t2"; gene_id "file_1_file_1_jg13686";
Contig_7	AUGUSTUS	exon	3350417	3350883	.	+	.	transcript_id "file_1_file_1_jg13686.t2"; gene_id "file_1_file_1_jg13686";
Contig_7	AUGUSTUS	intron	3350884	3351376	.	+	.	transcript_id "file_1_file_1_jg13686.t2"; gene_id "file_1_file_1_jg13686";
Contig_7	AUGUSTUS	CDS	3351377	3352382	1	+	1	transcript_id "file_1_file_1_jg13686.t2"; gene_id "file_1_file_1_jg13686";
Contig_7	AUGUSTUS	exon	3351377	3352382	.	+	.	transcript_id "file_1_file_1_jg13686.t2"; gene_id "file_1_file_1_jg13686";
Contig_7	AUGUSTUS	intron	3352383	3353608	.	+	.	transcript_id "file_1_file_1_jg13686.t2"; gene_id "file_1_file_1_jg13686";
Contig_7	AUGUSTUS	CDS	3353609	3353733	1	+	0	transcript_id "file_1_file_1_jg13686.t2"; gene_id "file_1_file_1_jg13686";
Contig_7	AUGUSTUS	exon	3353609	3353733	.	+	.	transcript_id "file_1_file_1_jg13686.t2"; gene_id "file_1_file_1_jg13686";
Contig_7	AUGUSTUS	intron	3353734	3353797	.	+	.	transcript_id "file_1_file_1_jg13686.t2"; gene_id "file_1_file_1_jg13686";
Contig_7	AUGUSTUS	CDS	3353798	3353904	1	+	1	transcript_id "file_1_file_1_jg13686.t2"; gene_id "file_1_file_1_jg13686";
Contig_7	AUGUSTUS	exon	3353798	3353904	.	+	.	transcript_id "file_1_file_1_jg13686.t2"; gene_id "file_1_file_1_jg13686";
Contig_7	AUGUSTUS	intron	3353905	3353984	.	+	.	transcript_id "file_1_file_1_jg13686.t2"; gene_id "file_1_file_1_jg13686";
Contig_7	AUGUSTUS	transcript	3349708	3354040	.	+	.	transcript_id "file_1_file_1_jg13686.t2"; gene_id "file_1_file_1_jg13686"
Contig_7	AUGUSTUS	gene	3349708	3354040	.	+	.	jg13686
Contig_7	AUGUSTUS	CDS	3353985	3354040	1	+	2	transcript_id "file_1_file_1_jg13686.t2"; gene_id "file_1_file_1_jg13686";
Contig_7	AUGUSTUS	exon	3353985	3354040	.	+	.	transcript_id "file_1_file_1_jg13686.t2"; gene_id "file_1_file_1_jg13686";
Contig_7	AUGUSTUS	stop_codon	3354038	3354040	.	+	0	transcript_id "file_1_file_1_jg13686.t2"; gene_id "file_1_file_1_jg13686";
Contig_7	AUGUSTUS	CDS	6027915	6027917	0.45	+	0	transcript_id "file_1_file_1_jg13984.t1"; gene_id "file_1_file_1_jg13984";
Contig_7	AUGUSTUS	exon	6027915	6027917	.	+	.	transcript_id "file_1_file_1_jg13984.t1"; gene_id "file_1_file_1_jg13984";
Contig_7	AUGUSTUS	start_codon	6027915	6027917	.	+	0	transcript_id "file_1_file_1_jg13984.t1"; gene_id "file_1_file_1_jg13984";
Contig_7	AUGUSTUS	intron	6027918	6028445	.	+	.	transcript_id "file_1_file_1_jg13984.t1"; gene_id "file_1_file_1_jg13984";
Contig_7	AUGUSTUS	CDS	6028446	6029108	1	+	0	transcript_id "file_1_file_1_jg13984.t1"; gene_id "file_1_file_1_jg13984";
Contig_7	AUGUSTUS	exon	6028446	6029108	.	+	.	transcript_id "file_1_file_1_jg13984.t1"; gene_id "file_1_file_1_jg13984";
Contig_7	AUGUSTUS	intron	6029109	6032582	.	+	.	transcript_id "file_1_file_1_jg13984.t1"; gene_id "file_1_file_1_jg13984";
Contig_7	AUGUSTUS	CDS	6032583	6032738	1	+	0	transcript_id "file_1_file_1_jg13984.t1"; gene_id "file_1_file_1_jg13984";
Contig_7	AUGUSTUS	exon	6032583	6032738	.	+	.	transcript_id "file_1_file_1_jg13984.t1"; gene_id "file_1_file_1_jg13984";
Contig_7	AUGUSTUS	intron	6032739	6033374	.	+	.	transcript_id "file_1_file_1_jg13984.t1"; gene_id "file_1_file_1_jg13984";
Contig_7	AUGUSTUS	CDS	6033375	6033977	1	+	0	transcript_id "file_1_file_1_jg13984.t1"; gene_id "file_1_file_1_jg13984";
Contig_7	AUGUSTUS	exon	6033375	6033977	.	+	.	transcript_id "file_1_file_1_jg13984.t1"; gene_id "file_1_file_1_jg13984";
Contig_7	AUGUSTUS	intron	6033978	6034035	.	+	.	transcript_id "file_1_file_1_jg13984.t1"; gene_id "file_1_file_1_jg13984";
Contig_7	AUGUSTUS	CDS	6034036	6034531	1	+	0	transcript_id "file_1_file_1_jg13984.t1"; gene_id "file_1_file_1_jg13984";
Contig_7	AUGUSTUS	exon	6034036	6034531	.	+	.	transcript_id "file_1_file_1_jg13984.t1"; gene_id "file_1_file_1_jg13984";
Contig_7	AUGUSTUS	intron	6034532	6034974	.	+	.	transcript_id "file_1_file_1_jg13984.t1"; gene_id "file_1_file_1_jg13984";
Contig_7	AUGUSTUS	transcript	6027915	6035312	.	+	.	transcript_id "file_1_file_1_jg13984.t1"; gene_id "file_1_file_1_jg13984"
Contig_7	AUGUSTUS	gene	6027915	6035312	.	+	.	jg13984
Contig_7	AUGUSTUS	CDS	6034975	6035312	1	+	2	transcript_id "file_1_file_1_jg13984.t1"; gene_id "file_1_file_1_jg13984";
Contig_7	AUGUSTUS	exon	6034975	6035312	.	+	.	transcript_id "file_1_file_1_jg13984.t1"; gene_id "file_1_file_1_jg13984";
Contig_7	AUGUSTUS	stop_codon	6035310	6035312	.	+	0	transcript_id "file_1_file_1_jg13984.t1"; gene_id "file_1_file_1_jg13984";
Contig_433	AUGUSTUS	start_codon	15134	15136	.	+	0	transcript_id "file_1_file_1_jg20.t1"; gene_id "file_1_file_1_jg20";
Contig_433	AUGUSTUS	CDS	15134	16618	1	+	0	transcript_id "file_1_file_1_jg20.t1"; gene_id "file_1_file_1_jg20";
Contig_433	AUGUSTUS	exon	15134	16618	.	+	.	transcript_id "file_1_file_1_jg20.t1"; gene_id "file_1_file_1_jg20";
Contig_433	AUGUSTUS	intron	16619	17722	.	+	.	transcript_id "file_1_file_1_jg20.t1"; gene_id "file_1_file_1_jg20";
Contig_433	AUGUSTUS	CDS	17723	17884	1	+	0	transcript_id "file_1_file_1_jg20.t1"; gene_id "file_1_file_1_jg20";
Contig_433	AUGUSTUS	exon	17723	17884	.	+	.	transcript_id "file_1_file_1_jg20.t1"; gene_id "file_1_file_1_jg20";
Contig_433	AUGUSTUS	intron	17885	19568	.	+	.	transcript_id "file_1_file_1_jg20.t1"; gene_id "file_1_file_1_jg20";
Contig_433	AUGUSTUS	transcript	15134	20408	.	+	.	transcript_id "file_1_file_1_jg20.t1"; gene_id "file_1_file_1_jg20"
Contig_433	AUGUSTUS	gene	15134	20408	.	+	.	jg20
Contig_433	AUGUSTUS	CDS	19569	20408	1	+	0	transcript_id "file_1_file_1_jg20.t1"; gene_id "file_1_file_1_jg20";
Contig_433	AUGUSTUS	exon	19569	20408	.	+	.	transcript_id "file_1_file_1_jg20.t1"; gene_id "file_1_file_1_jg20";
Contig_433	AUGUSTUS	stop_codon	20406	20408	.	+	0	transcript_id "file_1_file_1_jg20.t1"; gene_id "file_1_file_1_jg20";
Cepheus	AUGUSTUS	start_codon	14015101	14015103	.	+	0	transcript_id "file_1_file_1_jg12210.t1"; gene_id "file_1_file_1_jg12210";
Cepheus	AUGUSTUS	CDS	14015101	14015358	1	+	0	transcript_id "file_1_file_1_jg12210.t1"; gene_id "file_1_file_1_jg12210";
Cepheus	AUGUSTUS	exon	14015101	14015358	.	+	.	transcript_id "file_1_file_1_jg12210.t1"; gene_id "file_1_file_1_jg12210";
Cepheus	AUGUSTUS	intron	14015359	14015834	.	+	.	transcript_id "file_1_file_1_jg12210.t1"; gene_id "file_1_file_1_jg12210";
Cepheus	AUGUSTUS	CDS	14015835	14016071	1	+	0	transcript_id "file_1_file_1_jg12210.t1"; gene_id "file_1_file_1_jg12210";
Cepheus	AUGUSTUS	exon	14015835	14016071	.	+	.	transcript_id "file_1_file_1_jg12210.t1"; gene_id "file_1_file_1_jg12210";
Cepheus	AUGUSTUS	intron	14016072	14016142	.	+	.	transcript_id "file_1_file_1_jg12210.t1"; gene_id "file_1_file_1_jg12210";
Cepheus	AUGUSTUS	CDS	14016143	14016384	1	+	0	transcript_id "file_1_file_1_jg12210.t1"; gene_id "file_1_file_1_jg12210";
Cepheus	AUGUSTUS	exon	14016143	14016384	.	+	.	transcript_id "file_1_file_1_jg12210.t1"; gene_id "file_1_file_1_jg12210";
Cepheus	AUGUSTUS	intron	14016385	14016445	.	+	.	transcript_id "file_1_file_1_jg12210.t1"; gene_id "file_1_file_1_jg12210";
Cepheus	AUGUSTUS	CDS	14016446	14016518	1	+	1	transcript_id "file_1_file_1_jg12210.t1"; gene_id "file_1_file_1_jg12210";
Cepheus	AUGUSTUS	exon	14016446	14016518	.	+	.	transcript_id "file_1_file_1_jg12210.t1"; gene_id "file_1_file_1_jg12210";
Cepheus	AUGUSTUS	intron	14016519	14016582	.	+	.	transcript_id "file_1_file_1_jg12210.t1"; gene_id "file_1_file_1_jg12210";
Cepheus	AUGUSTUS	transcript	14015101	14017173	.	+	.	transcript_id "file_1_file_1_jg12210.t1"; gene_id "file_1_file_1_jg12210"
Cepheus	AUGUSTUS	gene	14015101	14017173	.	+	.	jg12210
Cepheus	AUGUSTUS	CDS	14016583	14017173	1	+	0	transcript_id "file_1_file_1_jg12210.t1"; gene_id "file_1_file_1_jg12210";
Cepheus	AUGUSTUS	exon	14016583	14017173	.	+	.	transcript_id "file_1_file_1_jg12210.t1"; gene_id "file_1_file_1_jg12210";
Cepheus	AUGUSTUS	stop_codon	14017171	14017173	.	+	0	transcript_id "file_1_file_1_jg12210.t1"; gene_id "file_1_file_1_jg12210";
Andromeda	AUGUSTUS	stop_codon	3072335	3072337	.	-	0	transcript_id "file_1_file_1_jg7154.t1"; gene_id "file_1_file_1_jg7154";
Andromeda	AUGUSTUS	CDS	3072335	3073147	1	-	0	transcript_id "file_1_file_1_jg7154.t1"; gene_id "file_1_file_1_jg7154";
Andromeda	AUGUSTUS	exon	3072335	3073147	.	-	.	transcript_id "file_1_file_1_jg7154.t1"; gene_id "file_1_file_1_jg7154";
Andromeda	AUGUSTUS	transcript	3072335	3073147	.	-	.	transcript_id "file_1_file_1_jg7154.t1"; gene_id "file_1_file_1_jg7154"
Andromeda	AUGUSTUS	gene	3072335	3073147	.	-	.	jg7154
Andromeda	AUGUSTUS	start_codon	3073145	3073147	.	-	0	transcript_id "file_1_file_1_jg7154.t1"; gene_id "file_1_file_1_jg7154";
Contig_12	AUGUSTUS	stop_codon	1873845	1873847	.	-	0	transcript_id "file_1_file_1_jg2886.t1"; gene_id "file_1_file_1_jg2886";
Contig_12	AUGUSTUS	CDS	1873845	1874057	0.98	-	0	transcript_id "file_1_file_1_jg2886.t1"; gene_id "file_1_file_1_jg2886";
Contig_12	AUGUSTUS	exon	1873845	1874057	.	-	.	transcript_id "file_1_file_1_jg2886.t1"; gene_id "file_1_file_1_jg2886";
Contig_12	AUGUSTUS	intron	1874058	1874110	.	-	.	transcript_id "file_1_file_1_jg2886.t1"; gene_id "file_1_file_1_jg2886";
Contig_12	AUGUSTUS	transcript	1873845	1874683	.	-	.	transcript_id "file_1_file_1_jg2886.t1"; gene_id "file_1_file_1_jg2886"
Contig_12	AUGUSTUS	gene	1873845	1874683	.	-	.	jg2886
Contig_12	AUGUSTUS	CDS	1874111	1874683	0.61	-	0	transcript_id "file_1_file_1_jg2886.t1"; gene_id "file_1_file_1_jg2886";
Contig_12	AUGUSTUS	exon	1874111	1874683	.	-	.	transcript_id "file_1_file_1_jg2886.t1"; gene_id "file_1_file_1_jg2886";
Contig_12	AUGUSTUS	start_codon	1874681	1874683	.	-	0	transcript_id "file_1_file_1_jg2886.t1"; gene_id "file_1_file_1_jg2886";
Contig_11	AUGUSTUS	stop_codon	447855	447857	.	-	0	transcript_id "file_1_file_1_jg3176.t1"; gene_id "file_1_file_1_jg3176";
Contig_11	AUGUSTUS	CDS	447855	448259	0.99	-	0	transcript_id "file_1_file_1_jg3176.t1"; gene_id "file_1_file_1_jg3176";
Contig_11	AUGUSTUS	exon	447855	448259	.	-	.	transcript_id "file_1_file_1_jg3176.t1"; gene_id "file_1_file_1_jg3176";
Contig_11	AUGUSTUS	intron	448260	452219	.	-	.	transcript_id "file_1_file_1_jg3176.t1"; gene_id "file_1_file_1_jg3176";
Contig_11	AUGUSTUS	transcript	447855	452306	.	-	.	transcript_id "file_1_file_1_jg3176.t1"; gene_id "file_1_file_1_jg3176"
Contig_11	AUGUSTUS	gene	447855	452306	.	-	.	jg3176
Contig_11	AUGUSTUS	CDS	452220	452306	0.56	-	0	transcript_id "file_1_file_1_jg3176.t1"; gene_id "file_1_file_1_jg3176";
Contig_11	AUGUSTUS	exon	452220	452306	.	-	.	transcript_id "file_1_file_1_jg3176.t1"; gene_id "file_1_file_1_jg3176";
Contig_11	AUGUSTUS	start_codon	452304	452306	.	-	0	transcript_id "file_1_file_1_jg3176.t1"; gene_id "file_1_file_1_jg3176";
Draco	AUGUSTUS	stop_codon	1652387	1652389	.	-	0	transcript_id "file_1_file_1_jg14949.t1"; gene_id "file_1_file_1_jg14949";
Draco	AUGUSTUS	CDS	1652387	1652984	1	-	1	transcript_id "file_1_file_1_jg14949.t1"; gene_id "file_1_file_1_jg14949";
Draco	AUGUSTUS	exon	1652387	1652984	.	-	.	transcript_id "file_1_file_1_jg14949.t1"; gene_id "file_1_file_1_jg14949";
Draco	AUGUSTUS	intron	1652985	1653050	.	-	.	transcript_id "file_1_file_1_jg14949.t1"; gene_id "file_1_file_1_jg14949";
Draco	AUGUSTUS	transcript	1652387	1653121	.	-	.	transcript_id "file_1_file_1_jg14949.t1"; gene_id "file_1_file_1_jg14949"
Draco	AUGUSTUS	gene	1652387	1653121	.	-	.	jg14949
Draco	AUGUSTUS	CDS	1653051	1653121	1	-	0	transcript_id "file_1_file_1_jg14949.t1"; gene_id "file_1_file_1_jg14949";
Draco	AUGUSTUS	exon	1653051	1653121	.	-	.	transcript_id "file_1_file_1_jg14949.t1"; gene_id "file_1_file_1_jg14949";
Draco	AUGUSTUS	start_codon	1653119	1653121	.	-	0	transcript_id "file_1_file_1_jg14949.t1"; gene_id "file_1_file_1_jg14949";
Andromeda	AUGUSTUS	start_codon	17233606	17233608	.	+	0	transcript_id "file_1_file_1_jg8631.t2"; gene_id "file_1_file_1_jg8631";
Andromeda	AUGUSTUS	CDS	17233606	17233713	1	+	0	transcript_id "file_1_file_1_jg8631.t2"; gene_id "file_1_file_1_jg8631";
Andromeda	AUGUSTUS	exon	17233606	17233713	.	+	.	transcript_id "file_1_file_1_jg8631.t2"; gene_id "file_1_file_1_jg8631";
Andromeda	AUGUSTUS	intron	17233714	17233814	.	+	.	transcript_id "file_1_file_1_jg8631.t2"; gene_id "file_1_file_1_jg8631";
Andromeda	AUGUSTUS	CDS	17233815	17233875	1	+	0	transcript_id "file_1_file_1_jg8631.t2"; gene_id "file_1_file_1_jg8631";
Andromeda	AUGUSTUS	exon	17233815	17233875	.	+	.	transcript_id "file_1_file_1_jg8631.t2"; gene_id "file_1_file_1_jg8631";
Andromeda	AUGUSTUS	intron	17233876	17233965	.	+	.	transcript_id "file_1_file_1_jg8631.t2"; gene_id "file_1_file_1_jg8631";
Andromeda	AUGUSTUS	CDS	17233966	17234045	1	+	2	transcript_id "file_1_file_1_jg8631.t2"; gene_id "file_1_file_1_jg8631";
Andromeda	AUGUSTUS	exon	17233966	17234045	.	+	.	transcript_id "file_1_file_1_jg8631.t2"; gene_id "file_1_file_1_jg8631";
Andromeda	AUGUSTUS	intron	17234046	17234106	.	+	.	transcript_id "file_1_file_1_jg8631.t2"; gene_id "file_1_file_1_jg8631";
Andromeda	AUGUSTUS	CDS	17234107	17234301	1	+	0	transcript_id "file_1_file_1_jg8631.t2"; gene_id "file_1_file_1_jg8631";
Andromeda	AUGUSTUS	exon	17234107	17234301	.	+	.	transcript_id "file_1_file_1_jg8631.t2"; gene_id "file_1_file_1_jg8631";
Andromeda	AUGUSTUS	intron	17234302	17234720	.	+	.	transcript_id "file_1_file_1_jg8631.t2"; gene_id "file_1_file_1_jg8631";
Andromeda	AUGUSTUS	CDS	17234721	17234879	1	+	0	transcript_id "file_1_file_1_jg8631.t2"; gene_id "file_1_file_1_jg8631";
Andromeda	AUGUSTUS	exon	17234721	17234879	.	+	.	transcript_id "file_1_file_1_jg8631.t2"; gene_id "file_1_file_1_jg8631";
Andromeda	AUGUSTUS	intron	17234880	17234942	.	+	.	transcript_id "file_1_file_1_jg8631.t2"; gene_id "file_1_file_1_jg8631";
Andromeda	AUGUSTUS	CDS	17234943	17235226	1	+	0	transcript_id "file_1_file_1_jg8631.t2"; gene_id "file_1_file_1_jg8631";
Andromeda	AUGUSTUS	exon	17234943	17235226	.	+	.	transcript_id "file_1_file_1_jg8631.t2"; gene_id "file_1_file_1_jg8631";
Andromeda	AUGUSTUS	intron	17235227	17235414	.	+	.	transcript_id "file_1_file_1_jg8631.t2"; gene_id "file_1_file_1_jg8631";
Andromeda	AUGUSTUS	CDS	17235415	17235630	1	+	1	transcript_id "file_1_file_1_jg8631.t2"; gene_id "file_1_file_1_jg8631";
Andromeda	AUGUSTUS	exon	17235415	17235630	.	+	.	transcript_id "file_1_file_1_jg8631.t2"; gene_id "file_1_file_1_jg8631";
Andromeda	AUGUSTUS	intron	17235631	17235690	.	+	.	transcript_id "file_1_file_1_jg8631.t2"; gene_id "file_1_file_1_jg8631";
Andromeda	AUGUSTUS	CDS	17235691	17235811	1	+	1	transcript_id "file_1_file_1_jg8631.t2"; gene_id "file_1_file_1_jg8631";
Andromeda	AUGUSTUS	exon	17235691	17235811	.	+	.	transcript_id "file_1_file_1_jg8631.t2"; gene_id "file_1_file_1_jg8631";
Andromeda	AUGUSTUS	intron	17235812	17235871	.	+	.	transcript_id "file_1_file_1_jg8631.t2"; gene_id "file_1_file_1_jg8631";
Andromeda	AUGUSTUS	CDS	17235872	17236025	1	+	0	transcript_id "file_1_file_1_jg8631.t2"; gene_id "file_1_file_1_jg8631";
Andromeda	AUGUSTUS	exon	17235872	17236025	.	+	.	transcript_id "file_1_file_1_jg8631.t2"; gene_id "file_1_file_1_jg8631";
Andromeda	AUGUSTUS	intron	17236026	17236083	.	+	.	transcript_id "file_1_file_1_jg8631.t2"; gene_id "file_1_file_1_jg8631";
Andromeda	AUGUSTUS	transcript	17233606	17236310	.	+	.	transcript_id "file_1_file_1_jg8631.t2"; gene_id "file_1_file_1_jg8631"
Andromeda	AUGUSTUS	CDS	17236084	17236310	1	+	2	transcript_id "file_1_file_1_jg8631.t2"; gene_id "file_1_file_1_jg8631";
Andromeda	AUGUSTUS	exon	17236084	17236310	.	+	.	transcript_id "file_1_file_1_jg8631.t2"; gene_id "file_1_file_1_jg8631";
Andromeda	AUGUSTUS	stop_codon	17236308	17236310	.	+	0	transcript_id "file_1_file_1_jg8631.t2"; gene_id "file_1_file_1_jg8631";
Contig_56	GeneMark.hmm	start_codon	377468	377470	.	+	0	gene_id "file_1_file_2_12149_g"; transcript_id "file_1_file_2_12149_t"; count "file_1_file_2_1_1";
Contig_56	GeneMark.hmm	CDS	377468	377480	.	+	0	gene_id "file_1_file_2_12149_g"; transcript_id "file_1_file_2_12149_t"; evidence "file_1_file_2_0_1"; cds_type "file_1_file_2_Initial"; count "file_1_file_2_1_2"; anchored "file_1_file_2_0_1";
Contig_56	GeneMark.hmm	exon	377468	377480	0	+	.	gene_id "file_1_file_2_12149_g"; transcript_id "file_1_file_2_12149_t"; evidence "file_1_file_2_0_1"; cds_type "file_1_file_2_Initial"; count "file_1_file_2_1_2"; anchored "file_1_file_2_0_1";
Contig_56	GeneMark.hmm	CDS	377541	377554	.	+	2	gene_id "file_1_file_2_12149_g"; transcript_id "file_1_file_2_12149_t"; evidence "file_1_file_2_1_0"; cds_type "file_1_file_2_Terminal"; count "file_1_file_2_2_2"; anchored "file_1_file_2_1_0";
Contig_56	GeneMark.hmm	exon	377541	377554	0	+	.	gene_id "file_1_file_2_12149_g"; transcript_id "file_1_file_2_12149_t"; evidence "file_1_file_2_1_0"; cds_type "file_1_file_2_Terminal"; count "file_1_file_2_2_2"; anchored "file_1_file_2_1_0";
Contig_56	GeneMark.hmm	stop_codon	377552	377554	.	+	0	gene_id "file_1_file_2_12149_g"; transcript_id "file_1_file_2_12149_t"; count "file_1_file_2_1_1";
Cepheus	AUGUSTUS	stop_codon	14386527	14386529	.	-	0	transcript_id "file_1_file_1_jg12293.t1"; gene_id "file_1_file_1_jg12293";
Cepheus	AUGUSTUS	CDS	14386527	14386916	1	-	0	transcript_id "file_1_file_1_jg12293.t1"; gene_id "file_1_file_1_jg12293";
Cepheus	AUGUSTUS	exon	14386527	14386916	.	-	.	transcript_id "file_1_file_1_jg12293.t1"; gene_id "file_1_file_1_jg12293";
Cepheus	AUGUSTUS	intron	14386917	14386974	.	-	.	transcript_id "file_1_file_1_jg12293.t1"; gene_id "file_1_file_1_jg12293";
Cepheus	AUGUSTUS	CDS	14386975	14387598	1	-	0	transcript_id "file_1_file_1_jg12293.t1"; gene_id "file_1_file_1_jg12293";
Cepheus	AUGUSTUS	exon	14386975	14387598	.	-	.	transcript_id "file_1_file_1_jg12293.t1"; gene_id "file_1_file_1_jg12293";
Cepheus	AUGUSTUS	intron	14387599	14387660	.	-	.	transcript_id "file_1_file_1_jg12293.t1"; gene_id "file_1_file_1_jg12293";
Cepheus	AUGUSTUS	CDS	14387661	14387899	1	-	2	transcript_id "file_1_file_1_jg12293.t1"; gene_id "file_1_file_1_jg12293";
Cepheus	AUGUSTUS	exon	14387661	14387899	.	-	.	transcript_id "file_1_file_1_jg12293.t1"; gene_id "file_1_file_1_jg12293";
Cepheus	AUGUSTUS	intron	14387900	14387956	.	-	.	transcript_id "file_1_file_1_jg12293.t1"; gene_id "file_1_file_1_jg12293";
Cepheus	AUGUSTUS	transcript	14386527	14387996	.	-	.	transcript_id "file_1_file_1_jg12293.t1"; gene_id "file_1_file_1_jg12293"
Cepheus	AUGUSTUS	gene	14386527	14387996	.	-	.	jg12293
Cepheus	AUGUSTUS	CDS	14387957	14387996	1	-	0	transcript_id "file_1_file_1_jg12293.t1"; gene_id "file_1_file_1_jg12293";
Cepheus	AUGUSTUS	exon	14387957	14387996	.	-	.	transcript_id "file_1_file_1_jg12293.t1"; gene_id "file_1_file_1_jg12293";
Cepheus	AUGUSTUS	start_codon	14387994	14387996	.	-	0	transcript_id "file_1_file_1_jg12293.t1"; gene_id "file_1_file_1_jg12293";
Andromeda	AUGUSTUS	start_codon	6169957	6169959	.	+	0	transcript_id "file_1_file_1_jg7546.t1"; gene_id "file_1_file_1_jg7546";
Andromeda	AUGUSTUS	CDS	6169957	6169966	0.42	+	0	transcript_id "file_1_file_1_jg7546.t1"; gene_id "file_1_file_1_jg7546";
Andromeda	AUGUSTUS	exon	6169957	6169966	.	+	.	transcript_id "file_1_file_1_jg7546.t1"; gene_id "file_1_file_1_jg7546";
Andromeda	AUGUSTUS	intron	6169967	6176014	.	+	.	transcript_id "file_1_file_1_jg7546.t1"; gene_id "file_1_file_1_jg7546";
Andromeda	AUGUSTUS	transcript	6169957	6176709	.	+	.	transcript_id "file_1_file_1_jg7546.t1"; gene_id "file_1_file_1_jg7546"
Andromeda	AUGUSTUS	gene	6169957	6176709	.	+	.	jg7546
Andromeda	AUGUSTUS	CDS	6176015	6176709	0.68	+	2	transcript_id "file_1_file_1_jg7546.t1"; gene_id "file_1_file_1_jg7546";
Andromeda	AUGUSTUS	exon	6176015	6176709	.	+	.	transcript_id "file_1_file_1_jg7546.t1"; gene_id "file_1_file_1_jg7546";
Andromeda	AUGUSTUS	stop_codon	6176707	6176709	.	+	0	transcript_id "file_1_file_1_jg7546.t1"; gene_id "file_1_file_1_jg7546";
Draco	AUGUSTUS	stop_codon	11268454	11268456	.	-	0	transcript_id "file_1_file_1_jg16316.t1"; gene_id "file_1_file_1_jg16316";
Draco	AUGUSTUS	CDS	11268454	11268720	0.4	-	0	transcript_id "file_1_file_1_jg16316.t1"; gene_id "file_1_file_1_jg16316";
Draco	AUGUSTUS	exon	11268454	11268720	.	-	.	transcript_id "file_1_file_1_jg16316.t1"; gene_id "file_1_file_1_jg16316";
Draco	AUGUSTUS	transcript	11268454	11268720	.	-	.	transcript_id "file_1_file_1_jg16316.t1"; gene_id "file_1_file_1_jg16316"
Draco	AUGUSTUS	gene	11268454	11268720	.	-	.	jg16316
Draco	AUGUSTUS	start_codon	11268718	11268720	.	-	0	transcript_id "file_1_file_1_jg16316.t1"; gene_id "file_1_file_1_jg16316";
Cepheus	AUGUSTUS	start_codon	10269271	10269273	.	+	0	transcript_id "file_1_file_1_jg11685.t1"; gene_id "file_1_file_1_jg11685";
Cepheus	AUGUSTUS	CDS	10269271	10269633	1	+	0	transcript_id "file_1_file_1_jg11685.t1"; gene_id "file_1_file_1_jg11685";
Cepheus	AUGUSTUS	exon	10269271	10269633	.	+	.	transcript_id "file_1_file_1_jg11685.t1"; gene_id "file_1_file_1_jg11685";
Cepheus	AUGUSTUS	transcript	10269271	10269633	.	+	.	transcript_id "file_1_file_1_jg11685.t1"; gene_id "file_1_file_1_jg11685"
Cepheus	AUGUSTUS	gene	10269271	10269633	.	+	.	jg11685
Cepheus	AUGUSTUS	stop_codon	10269631	10269633	.	+	0	transcript_id "file_1_file_1_jg11685.t1"; gene_id "file_1_file_1_jg11685";
Contig_13	AUGUSTUS	start_codon	634108	634110	.	+	0	transcript_id "file_1_file_1_jg5192.t1"; gene_id "file_1_file_1_jg5192";
Contig_13	AUGUSTUS	CDS	634108	634393	0.77	+	0	transcript_id "file_1_file_1_jg5192.t1"; gene_id "file_1_file_1_jg5192";
Contig_13	AUGUSTUS	exon	634108	634393	.	+	.	transcript_id "file_1_file_1_jg5192.t1"; gene_id "file_1_file_1_jg5192";
Contig_13	AUGUSTUS	intron	634394	634449	.	+	.	transcript_id "file_1_file_1_jg5192.t1"; gene_id "file_1_file_1_jg5192";
Contig_13	AUGUSTUS	CDS	634450	634780	1	+	2	transcript_id "file_1_file_1_jg5192.t1"; gene_id "file_1_file_1_jg5192";
Contig_13	AUGUSTUS	exon	634450	634780	.	+	.	transcript_id "file_1_file_1_jg5192.t1"; gene_id "file_1_file_1_jg5192";
Contig_13	AUGUSTUS	intron	634781	634843	.	+	.	transcript_id "file_1_file_1_jg5192.t1"; gene_id "file_1_file_1_jg5192";
Contig_13	AUGUSTUS	transcript	634108	634973	.	+	.	transcript_id "file_1_file_1_jg5192.t1"; gene_id "file_1_file_1_jg5192"
Contig_13	AUGUSTUS	gene	634108	634973	.	+	.	jg5192
Contig_13	AUGUSTUS	CDS	634844	634973	1	+	1	transcript_id "file_1_file_1_jg5192.t1"; gene_id "file_1_file_1_jg5192";
Contig_13	AUGUSTUS	exon	634844	634973	.	+	.	transcript_id "file_1_file_1_jg5192.t1"; gene_id "file_1_file_1_jg5192";
Contig_13	AUGUSTUS	stop_codon	634971	634973	.	+	0	transcript_id "file_1_file_1_jg5192.t1"; gene_id "file_1_file_1_jg5192";
Contig_22	AUGUSTUS	stop_codon	267010	267012	.	-	0	transcript_id "file_1_file_1_jg6478.t1"; gene_id "file_1_file_1_jg6478";
Contig_22	AUGUSTUS	CDS	267010	267147	1	-	0	transcript_id "file_1_file_1_jg6478.t1"; gene_id "file_1_file_1_jg6478";
Contig_22	AUGUSTUS	exon	267010	267147	.	-	.	transcript_id "file_1_file_1_jg6478.t1"; gene_id "file_1_file_1_jg6478";
Contig_22	AUGUSTUS	intron	267148	267198	.	-	.	transcript_id "file_1_file_1_jg6478.t1"; gene_id "file_1_file_1_jg6478";
Contig_22	AUGUSTUS	CDS	267199	267587	0.96	-	2	transcript_id "file_1_file_1_jg6478.t1"; gene_id "file_1_file_1_jg6478";
Contig_22	AUGUSTUS	exon	267199	267587	.	-	.	transcript_id "file_1_file_1_jg6478.t1"; gene_id "file_1_file_1_jg6478";
Contig_22	AUGUSTUS	intron	267588	268004	.	-	.	transcript_id "file_1_file_1_jg6478.t1"; gene_id "file_1_file_1_jg6478";
Contig_22	AUGUSTUS	transcript	267010	268386	.	-	.	transcript_id "file_1_file_1_jg6478.t1"; gene_id "file_1_file_1_jg6478"
Contig_22	AUGUSTUS	gene	267010	268386	.	-	.	jg6478
Contig_22	AUGUSTUS	CDS	268005	268386	0.99	-	0	transcript_id "file_1_file_1_jg6478.t1"; gene_id "file_1_file_1_jg6478";
Contig_22	AUGUSTUS	exon	268005	268386	.	-	.	transcript_id "file_1_file_1_jg6478.t1"; gene_id "file_1_file_1_jg6478";
Contig_22	AUGUSTUS	start_codon	268384	268386	.	-	0	transcript_id "file_1_file_1_jg6478.t1"; gene_id "file_1_file_1_jg6478";
Cepheus	AUGUSTUS	start_codon	10963168	10963170	.	+	0	transcript_id "file_1_file_1_jg11782.t1"; gene_id "file_1_file_1_jg11782";
Cepheus	AUGUSTUS	CDS	10963168	10963396	1	+	0	transcript_id "file_1_file_1_jg11782.t1"; gene_id "file_1_file_1_jg11782";
Cepheus	AUGUSTUS	exon	10963168	10963396	.	+	.	transcript_id "file_1_file_1_jg11782.t1"; gene_id "file_1_file_1_jg11782";
Cepheus	AUGUSTUS	intron	10963397	10963537	.	+	.	transcript_id "file_1_file_1_jg11782.t1"; gene_id "file_1_file_1_jg11782";
Cepheus	AUGUSTUS	CDS	10963538	10964002	1	+	2	transcript_id "file_1_file_1_jg11782.t1"; gene_id "file_1_file_1_jg11782";
Cepheus	AUGUSTUS	exon	10963538	10964002	.	+	.	transcript_id "file_1_file_1_jg11782.t1"; gene_id "file_1_file_1_jg11782";
Cepheus	AUGUSTUS	intron	10964003	10964056	.	+	.	transcript_id "file_1_file_1_jg11782.t1"; gene_id "file_1_file_1_jg11782";
Cepheus	AUGUSTUS	CDS	10964057	10964249	1	+	2	transcript_id "file_1_file_1_jg11782.t1"; gene_id "file_1_file_1_jg11782";
Cepheus	AUGUSTUS	exon	10964057	10964249	.	+	.	transcript_id "file_1_file_1_jg11782.t1"; gene_id "file_1_file_1_jg11782";
Cepheus	AUGUSTUS	intron	10964250	10964346	.	+	.	transcript_id "file_1_file_1_jg11782.t1"; gene_id "file_1_file_1_jg11782";
Cepheus	AUGUSTUS	transcript	10963168	10964419	.	+	.	transcript_id "file_1_file_1_jg11782.t1"; gene_id "file_1_file_1_jg11782"
Cepheus	AUGUSTUS	gene	10963168	10964419	.	+	.	jg11782
Cepheus	AUGUSTUS	CDS	10964347	10964419	1	+	1	transcript_id "file_1_file_1_jg11782.t1"; gene_id "file_1_file_1_jg11782";
Cepheus	AUGUSTUS	exon	10964347	10964419	.	+	.	transcript_id "file_1_file_1_jg11782.t1"; gene_id "file_1_file_1_jg11782";
Cepheus	AUGUSTUS	stop_codon	10964417	10964419	.	+	0	transcript_id "file_1_file_1_jg11782.t1"; gene_id "file_1_file_1_jg11782";
Contig_19	AUGUSTUS	start_codon	1490180	1490182	.	+	0	transcript_id "file_1_file_1_jg2999.t1"; gene_id "file_1_file_1_jg2999";
Contig_19	AUGUSTUS	CDS	1490180	1490264	0.69	+	0	transcript_id "file_1_file_1_jg2999.t1"; gene_id "file_1_file_1_jg2999";
Contig_19	AUGUSTUS	exon	1490180	1490264	.	+	.	transcript_id "file_1_file_1_jg2999.t1"; gene_id "file_1_file_1_jg2999";
Contig_19	AUGUSTUS	intron	1490265	1490345	.	+	.	transcript_id "file_1_file_1_jg2999.t1"; gene_id "file_1_file_1_jg2999";
Contig_19	AUGUSTUS	CDS	1490346	1490490	1	+	2	transcript_id "file_1_file_1_jg2999.t1"; gene_id "file_1_file_1_jg2999";
Contig_19	AUGUSTUS	exon	1490346	1490490	.	+	.	transcript_id "file_1_file_1_jg2999.t1"; gene_id "file_1_file_1_jg2999";
Contig_19	AUGUSTUS	intron	1490491	1490550	.	+	.	transcript_id "file_1_file_1_jg2999.t1"; gene_id "file_1_file_1_jg2999";
Contig_19	AUGUSTUS	CDS	1490551	1492481	1	+	1	transcript_id "file_1_file_1_jg2999.t1"; gene_id "file_1_file_1_jg2999";
Contig_19	AUGUSTUS	exon	1490551	1492481	.	+	.	transcript_id "file_1_file_1_jg2999.t1"; gene_id "file_1_file_1_jg2999";
Contig_19	AUGUSTUS	intron	1492482	1492875	.	+	.	transcript_id "file_1_file_1_jg2999.t1"; gene_id "file_1_file_1_jg2999";
Contig_19	AUGUSTUS	CDS	1492876	1493027	1	+	2	transcript_id "file_1_file_1_jg2999.t1"; gene_id "file_1_file_1_jg2999";
Contig_19	AUGUSTUS	exon	1492876	1493027	.	+	.	transcript_id "file_1_file_1_jg2999.t1"; gene_id "file_1_file_1_jg2999";
Contig_19	AUGUSTUS	intron	1493028	1493087	.	+	.	transcript_id "file_1_file_1_jg2999.t1"; gene_id "file_1_file_1_jg2999";
Contig_19	AUGUSTUS	CDS	1493088	1493248	1	+	0	transcript_id "file_1_file_1_jg2999.t1"; gene_id "file_1_file_1_jg2999";
Contig_19	AUGUSTUS	exon	1493088	1493248	.	+	.	transcript_id "file_1_file_1_jg2999.t1"; gene_id "file_1_file_1_jg2999";
Contig_19	AUGUSTUS	intron	1493249	1493625	.	+	.	transcript_id "file_1_file_1_jg2999.t1"; gene_id "file_1_file_1_jg2999";
Contig_19	AUGUSTUS	transcript	1490180	1493665	.	+	.	transcript_id "file_1_file_1_jg2999.t1"; gene_id "file_1_file_1_jg2999"
Contig_19	AUGUSTUS	gene	1490180	1493665	.	+	.	jg2999
Contig_19	AUGUSTUS	CDS	1493626	1493665	1	+	1	transcript_id "file_1_file_1_jg2999.t1"; gene_id "file_1_file_1_jg2999";
Contig_19	AUGUSTUS	exon	1493626	1493665	.	+	.	transcript_id "file_1_file_1_jg2999.t1"; gene_id "file_1_file_1_jg2999";
Contig_19	AUGUSTUS	stop_codon	1493663	1493665	.	+	0	transcript_id "file_1_file_1_jg2999.t1"; gene_id "file_1_file_1_jg2999";
Contig_10	AUGUSTUS	stop_codon	2181555	2181557	.	-	0	transcript_id "file_1_file_1_jg2507.t1"; gene_id "file_1_file_1_jg2507";
Contig_10	AUGUSTUS	CDS	2181555	2181618	1	-	1	transcript_id "file_1_file_1_jg2507.t1"; gene_id "file_1_file_1_jg2507";
Contig_10	AUGUSTUS	exon	2181555	2181618	.	-	.	transcript_id "file_1_file_1_jg2507.t1"; gene_id "file_1_file_1_jg2507";
Contig_10	AUGUSTUS	intron	2181619	2181675	.	-	.	transcript_id "file_1_file_1_jg2507.t1"; gene_id "file_1_file_1_jg2507";
Contig_10	AUGUSTUS	transcript	2181555	2182454	.	-	.	transcript_id "file_1_file_1_jg2507.t1"; gene_id "file_1_file_1_jg2507"
Contig_10	AUGUSTUS	gene	2181555	2182454	.	-	.	jg2507
Contig_10	AUGUSTUS	CDS	2181676	2182454	1	-	0	transcript_id "file_1_file_1_jg2507.t1"; gene_id "file_1_file_1_jg2507";
Contig_10	AUGUSTUS	exon	2181676	2182454	.	-	.	transcript_id "file_1_file_1_jg2507.t1"; gene_id "file_1_file_1_jg2507";
Contig_10	AUGUSTUS	start_codon	2182452	2182454	.	-	0	transcript_id "file_1_file_1_jg2507.t1"; gene_id "file_1_file_1_jg2507";
Cepheus	AUGUSTUS	stop_codon	4696872	4696874	.	-	0	transcript_id "file_1_file_1_jg11130.t1"; gene_id "file_1_file_1_jg11130";
Cepheus	AUGUSTUS	CDS	4696872	4696939	1	-	2	transcript_id "file_1_file_1_jg11130.t1"; gene_id "file_1_file_1_jg11130";
Cepheus	AUGUSTUS	exon	4696872	4696939	.	-	.	transcript_id "file_1_file_1_jg11130.t1"; gene_id "file_1_file_1_jg11130";
Cepheus	AUGUSTUS	intron	4696940	4697008	.	-	.	transcript_id "file_1_file_1_jg11130.t1"; gene_id "file_1_file_1_jg11130";
Cepheus	AUGUSTUS	CDS	4697009	4697935	1	-	2	transcript_id "file_1_file_1_jg11130.t1"; gene_id "file_1_file_1_jg11130";
Cepheus	AUGUSTUS	exon	4697009	4697935	.	-	.	transcript_id "file_1_file_1_jg11130.t1"; gene_id "file_1_file_1_jg11130";
Cepheus	AUGUSTUS	intron	4697936	4698192	.	-	.	transcript_id "file_1_file_1_jg11130.t1"; gene_id "file_1_file_1_jg11130";
Cepheus	AUGUSTUS	transcript	4696872	4698214	.	-	.	transcript_id "file_1_file_1_jg11130.t1"; gene_id "file_1_file_1_jg11130"
Cepheus	AUGUSTUS	gene	4696872	4698214	.	-	.	jg11130
Cepheus	AUGUSTUS	CDS	4698193	4698214	1	-	0	transcript_id "file_1_file_1_jg11130.t1"; gene_id "file_1_file_1_jg11130";
Cepheus	AUGUSTUS	exon	4698193	4698214	.	-	.	transcript_id "file_1_file_1_jg11130.t1"; gene_id "file_1_file_1_jg11130";
Cepheus	AUGUSTUS	start_codon	4698212	4698214	.	-	0	transcript_id "file_1_file_1_jg11130.t1"; gene_id "file_1_file_1_jg11130";
Andromeda	AUGUSTUS	stop_codon	19958362	19958364	.	-	0	transcript_id "file_1_file_1_jg8942.t1"; gene_id "file_1_file_1_jg8942";
Andromeda	AUGUSTUS	CDS	19958362	19959933	0.85	-	0	transcript_id "file_1_file_1_jg8942.t1"; gene_id "file_1_file_1_jg8942";
Andromeda	AUGUSTUS	exon	19958362	19959933	.	-	.	transcript_id "file_1_file_1_jg8942.t1"; gene_id "file_1_file_1_jg8942";
Andromeda	AUGUSTUS	transcript	19958362	19959933	.	-	.	transcript_id "file_1_file_1_jg8942.t1"; gene_id "file_1_file_1_jg8942"
Andromeda	AUGUSTUS	gene	19958362	19959933	.	-	.	jg8942
Andromeda	AUGUSTUS	start_codon	19959931	19959933	.	-	0	transcript_id "file_1_file_1_jg8942.t1"; gene_id "file_1_file_1_jg8942";
Cepheus	AUGUSTUS	start_codon	19852214	19852216	.	+	0	transcript_id "file_1_file_1_jg12886.t1"; gene_id "file_1_file_1_jg12886";
Cepheus	AUGUSTUS	CDS	19852214	19852284	1	+	0	transcript_id "file_1_file_1_jg12886.t1"; gene_id "file_1_file_1_jg12886";
Cepheus	AUGUSTUS	exon	19852214	19852284	.	+	.	transcript_id "file_1_file_1_jg12886.t1"; gene_id "file_1_file_1_jg12886";
Cepheus	AUGUSTUS	intron	19852285	19852336	.	+	.	transcript_id "file_1_file_1_jg12886.t1"; gene_id "file_1_file_1_jg12886";
Cepheus	AUGUSTUS	CDS	19852337	19852447	1	+	1	transcript_id "file_1_file_1_jg12886.t1"; gene_id "file_1_file_1_jg12886";
Cepheus	AUGUSTUS	exon	19852337	19852447	.	+	.	transcript_id "file_1_file_1_jg12886.t1"; gene_id "file_1_file_1_jg12886";
Cepheus	AUGUSTUS	intron	19852448	19852760	.	+	.	transcript_id "file_1_file_1_jg12886.t1"; gene_id "file_1_file_1_jg12886";
Cepheus	AUGUSTUS	CDS	19852761	19853304	1	+	1	transcript_id "file_1_file_1_jg12886.t1"; gene_id "file_1_file_1_jg12886";
Cepheus	AUGUSTUS	exon	19852761	19853304	.	+	.	transcript_id "file_1_file_1_jg12886.t1"; gene_id "file_1_file_1_jg12886";
Cepheus	AUGUSTUS	intron	19853305	19853354	.	+	.	transcript_id "file_1_file_1_jg12886.t1"; gene_id "file_1_file_1_jg12886";
Cepheus	AUGUSTUS	transcript	19852214	19854245	.	+	.	transcript_id "file_1_file_1_jg12886.t1"; gene_id "file_1_file_1_jg12886"
Cepheus	AUGUSTUS	gene	19852214	19854245	.	+	.	jg12886
Cepheus	AUGUSTUS	CDS	19853355	19854245	1	+	0	transcript_id "file_1_file_1_jg12886.t1"; gene_id "file_1_file_1_jg12886";
Cepheus	AUGUSTUS	exon	19853355	19854245	.	+	.	transcript_id "file_1_file_1_jg12886.t1"; gene_id "file_1_file_1_jg12886";
Cepheus	AUGUSTUS	stop_codon	19854243	19854245	.	+	0	transcript_id "file_1_file_1_jg12886.t1"; gene_id "file_1_file_1_jg12886";
Andromeda	AUGUSTUS	start_codon	9179065	9179067	.	+	0	transcript_id "file_1_file_1_jg7886.t1"; gene_id "file_1_file_1_jg7886";
Andromeda	AUGUSTUS	CDS	9179065	9179177	1	+	0	transcript_id "file_1_file_1_jg7886.t1"; gene_id "file_1_file_1_jg7886";
Andromeda	AUGUSTUS	exon	9179065	9179177	.	+	.	transcript_id "file_1_file_1_jg7886.t1"; gene_id "file_1_file_1_jg7886";
Andromeda	AUGUSTUS	intron	9179178	9179526	.	+	.	transcript_id "file_1_file_1_jg7886.t1"; gene_id "file_1_file_1_jg7886";
Andromeda	AUGUSTUS	CDS	9179527	9180172	1	+	1	transcript_id "file_1_file_1_jg7886.t1"; gene_id "file_1_file_1_jg7886";
Andromeda	AUGUSTUS	exon	9179527	9180172	.	+	.	transcript_id "file_1_file_1_jg7886.t1"; gene_id "file_1_file_1_jg7886";
Andromeda	AUGUSTUS	intron	9180173	9180309	.	+	.	transcript_id "file_1_file_1_jg7886.t1"; gene_id "file_1_file_1_jg7886";
Andromeda	AUGUSTUS	transcript	9179065	9180855	.	+	.	transcript_id "file_1_file_1_jg7886.t1"; gene_id "file_1_file_1_jg7886"
Andromeda	AUGUSTUS	gene	9179065	9180855	.	+	.	jg7886
Andromeda	AUGUSTUS	CDS	9180310	9180855	1	+	0	transcript_id "file_1_file_1_jg7886.t1"; gene_id "file_1_file_1_jg7886";
Andromeda	AUGUSTUS	exon	9180310	9180855	.	+	.	transcript_id "file_1_file_1_jg7886.t1"; gene_id "file_1_file_1_jg7886";
Andromeda	AUGUSTUS	stop_codon	9180853	9180855	.	+	0	transcript_id "file_1_file_1_jg7886.t1"; gene_id "file_1_file_1_jg7886";
Contig_9	AUGUSTUS	start_codon	4610955	4610957	.	+	0	transcript_id "file_1_file_1_jg6255.t1"; gene_id "file_1_file_1_jg6255";
Contig_9	AUGUSTUS	CDS	4610955	4611592	0.85	+	0	transcript_id "file_1_file_1_jg6255.t1"; gene_id "file_1_file_1_jg6255";
Contig_9	AUGUSTUS	exon	4610955	4611592	.	+	.	transcript_id "file_1_file_1_jg6255.t1"; gene_id "file_1_file_1_jg6255";
Contig_9	AUGUSTUS	intron	4611593	4611659	.	+	.	transcript_id "file_1_file_1_jg6255.t1"; gene_id "file_1_file_1_jg6255";
Contig_9	AUGUSTUS	CDS	4611660	4611785	1	+	1	transcript_id "file_1_file_1_jg6255.t1"; gene_id "file_1_file_1_jg6255";
Contig_9	AUGUSTUS	exon	4611660	4611785	.	+	.	transcript_id "file_1_file_1_jg6255.t1"; gene_id "file_1_file_1_jg6255";
Contig_9	AUGUSTUS	intron	4611786	4611876	.	+	.	transcript_id "file_1_file_1_jg6255.t1"; gene_id "file_1_file_1_jg6255";
Contig_9	AUGUSTUS	transcript	4610955	4611988	.	+	.	transcript_id "file_1_file_1_jg6255.t1"; gene_id "file_1_file_1_jg6255"
Contig_9	AUGUSTUS	gene	4610955	4611988	.	+	.	jg6255
Contig_9	AUGUSTUS	CDS	4611877	4611988	1	+	1	transcript_id "file_1_file_1_jg6255.t1"; gene_id "file_1_file_1_jg6255";
Contig_9	AUGUSTUS	exon	4611877	4611988	.	+	.	transcript_id "file_1_file_1_jg6255.t1"; gene_id "file_1_file_1_jg6255";
Contig_9	AUGUSTUS	stop_codon	4611986	4611988	.	+	0	transcript_id "file_1_file_1_jg6255.t1"; gene_id "file_1_file_1_jg6255";
Contig_22	AUGUSTUS	start_codon	630708	630710	.	+	0	transcript_id "file_1_file_1_jg6503.t1"; gene_id "file_1_file_1_jg6503";
Contig_22	AUGUSTUS	CDS	630708	630754	1	+	0	transcript_id "file_1_file_1_jg6503.t1"; gene_id "file_1_file_1_jg6503";
Contig_22	AUGUSTUS	exon	630708	630754	.	+	.	transcript_id "file_1_file_1_jg6503.t1"; gene_id "file_1_file_1_jg6503";
Contig_22	AUGUSTUS	intron	630755	631282	.	+	.	transcript_id "file_1_file_1_jg6503.t1"; gene_id "file_1_file_1_jg6503";
Contig_22	AUGUSTUS	CDS	631283	631474	1	+	1	transcript_id "file_1_file_1_jg6503.t1"; gene_id "file_1_file_1_jg6503";
Contig_22	AUGUSTUS	exon	631283	631474	.	+	.	transcript_id "file_1_file_1_jg6503.t1"; gene_id "file_1_file_1_jg6503";
Contig_22	AUGUSTUS	intron	631475	631530	.	+	.	transcript_id "file_1_file_1_jg6503.t1"; gene_id "file_1_file_1_jg6503";
Contig_22	AUGUSTUS	CDS	631531	631800	1	+	1	transcript_id "file_1_file_1_jg6503.t1"; gene_id "file_1_file_1_jg6503";
Contig_22	AUGUSTUS	exon	631531	631800	.	+	.	transcript_id "file_1_file_1_jg6503.t1"; gene_id "file_1_file_1_jg6503";
Contig_22	AUGUSTUS	intron	631801	631898	.	+	.	transcript_id "file_1_file_1_jg6503.t1"; gene_id "file_1_file_1_jg6503";
Contig_22	AUGUSTUS	CDS	631899	632110	1	+	1	transcript_id "file_1_file_1_jg6503.t1"; gene_id "file_1_file_1_jg6503";
Contig_22	AUGUSTUS	exon	631899	632110	.	+	.	transcript_id "file_1_file_1_jg6503.t1"; gene_id "file_1_file_1_jg6503";
Contig_22	AUGUSTUS	intron	632111	632165	.	+	.	transcript_id "file_1_file_1_jg6503.t1"; gene_id "file_1_file_1_jg6503";
Contig_22	AUGUSTUS	transcript	630708	632317	.	+	.	transcript_id "file_1_file_1_jg6503.t1"; gene_id "file_1_file_1_jg6503"
Contig_22	AUGUSTUS	gene	630708	632317	.	+	.	jg6503
Contig_22	AUGUSTUS	CDS	632166	632317	1	+	2	transcript_id "file_1_file_1_jg6503.t1"; gene_id "file_1_file_1_jg6503";
Contig_22	AUGUSTUS	exon	632166	632317	.	+	.	transcript_id "file_1_file_1_jg6503.t1"; gene_id "file_1_file_1_jg6503";
Contig_22	AUGUSTUS	stop_codon	632315	632317	.	+	0	transcript_id "file_1_file_1_jg6503.t1"; gene_id "file_1_file_1_jg6503";
Draco	AUGUSTUS	stop_codon	14623114	14623116	.	-	0	transcript_id "file_1_file_1_jg16762.t1"; gene_id "file_1_file_1_jg16762";
Draco	AUGUSTUS	CDS	14623114	14623752	1	-	0	transcript_id "file_1_file_1_jg16762.t1"; gene_id "file_1_file_1_jg16762";
Draco	AUGUSTUS	exon	14623114	14623752	.	-	.	transcript_id "file_1_file_1_jg16762.t1"; gene_id "file_1_file_1_jg16762";
Draco	AUGUSTUS	intron	14623753	14623958	.	-	.	transcript_id "file_1_file_1_jg16762.t1"; gene_id "file_1_file_1_jg16762";
Draco	AUGUSTUS	transcript	14623114	14624027	.	-	.	transcript_id "file_1_file_1_jg16762.t1"; gene_id "file_1_file_1_jg16762"
Draco	AUGUSTUS	gene	14623114	14624027	.	-	.	jg16762
Draco	AUGUSTUS	CDS	14623959	14624027	1	-	0	transcript_id "file_1_file_1_jg16762.t1"; gene_id "file_1_file_1_jg16762";
Draco	AUGUSTUS	exon	14623959	14624027	.	-	.	transcript_id "file_1_file_1_jg16762.t1"; gene_id "file_1_file_1_jg16762";
Draco	AUGUSTUS	start_codon	14624025	14624027	.	-	0	transcript_id "file_1_file_1_jg16762.t1"; gene_id "file_1_file_1_jg16762";
Draco	AUGUSTUS	stop_codon	7173189	7173191	.	-	0	transcript_id "file_1_file_1_jg15759.t1"; gene_id "file_1_file_1_jg15759";
Draco	AUGUSTUS	CDS	7173189	7173317	1	-	0	transcript_id "file_1_file_1_jg15759.t1"; gene_id "file_1_file_1_jg15759";
Draco	AUGUSTUS	exon	7173189	7173317	.	-	.	transcript_id "file_1_file_1_jg15759.t1"; gene_id "file_1_file_1_jg15759";
Draco	AUGUSTUS	intron	7173318	7173376	.	-	.	transcript_id "file_1_file_1_jg15759.t1"; gene_id "file_1_file_1_jg15759";
Draco	AUGUSTUS	CDS	7173377	7173452	1	-	1	transcript_id "file_1_file_1_jg15759.t1"; gene_id "file_1_file_1_jg15759";
Draco	AUGUSTUS	exon	7173377	7173452	.	-	.	transcript_id "file_1_file_1_jg15759.t1"; gene_id "file_1_file_1_jg15759";
Draco	AUGUSTUS	intron	7173453	7173516	.	-	.	transcript_id "file_1_file_1_jg15759.t1"; gene_id "file_1_file_1_jg15759";
Draco	AUGUSTUS	CDS	7173517	7173891	1	-	1	transcript_id "file_1_file_1_jg15759.t1"; gene_id "file_1_file_1_jg15759";
Draco	AUGUSTUS	exon	7173517	7173891	.	-	.	transcript_id "file_1_file_1_jg15759.t1"; gene_id "file_1_file_1_jg15759";
Draco	AUGUSTUS	intron	7173892	7173952	.	-	.	transcript_id "file_1_file_1_jg15759.t1"; gene_id "file_1_file_1_jg15759";
Draco	AUGUSTUS	transcript	7173189	7174035	.	-	.	transcript_id "file_1_file_1_jg15759.t1"; gene_id "file_1_file_1_jg15759"
Draco	AUGUSTUS	gene	7173189	7174035	.	-	.	jg15759
Draco	AUGUSTUS	CDS	7173953	7174035	1	-	0	transcript_id "file_1_file_1_jg15759.t1"; gene_id "file_1_file_1_jg15759";
Draco	AUGUSTUS	exon	7173953	7174035	.	-	.	transcript_id "file_1_file_1_jg15759.t1"; gene_id "file_1_file_1_jg15759";
Draco	AUGUSTUS	start_codon	7174033	7174035	.	-	0	transcript_id "file_1_file_1_jg15759.t1"; gene_id "file_1_file_1_jg15759";
Cepheus	AUGUSTUS	start_codon	21405080	21405082	.	+	0	transcript_id "file_1_file_1_jg13060.t1"; gene_id "file_1_file_1_jg13060";
Cepheus	AUGUSTUS	CDS	21405080	21405140	0.15	+	0	transcript_id "file_1_file_1_jg13060.t1"; gene_id "file_1_file_1_jg13060";
Cepheus	AUGUSTUS	exon	21405080	21405140	.	+	.	transcript_id "file_1_file_1_jg13060.t1"; gene_id "file_1_file_1_jg13060";
Cepheus	AUGUSTUS	intron	21405141	21413410	.	+	.	transcript_id "file_1_file_1_jg13060.t1"; gene_id "file_1_file_1_jg13060";
Cepheus	AUGUSTUS	transcript	21405080	21413574	.	+	.	transcript_id "file_1_file_1_jg13060.t1"; gene_id "file_1_file_1_jg13060"
Cepheus	AUGUSTUS	gene	21405080	21413574	.	+	.	jg13060
Cepheus	AUGUSTUS	CDS	21413411	21413574	0.88	+	2	transcript_id "file_1_file_1_jg13060.t1"; gene_id "file_1_file_1_jg13060";
Cepheus	AUGUSTUS	exon	21413411	21413574	.	+	.	transcript_id "file_1_file_1_jg13060.t1"; gene_id "file_1_file_1_jg13060";
Cepheus	AUGUSTUS	stop_codon	21413572	21413574	.	+	0	transcript_id "file_1_file_1_jg13060.t1"; gene_id "file_1_file_1_jg13060";
Contig_6	AUGUSTUS	start_codon	6419357	6419359	.	+	0	transcript_id "file_1_file_1_jg10596.t1"; gene_id "file_1_file_1_jg10596";
Contig_6	AUGUSTUS	CDS	6419357	6419711	1	+	0	transcript_id "file_1_file_1_jg10596.t1"; gene_id "file_1_file_1_jg10596";
Contig_6	AUGUSTUS	exon	6419357	6419711	.	+	.	transcript_id "file_1_file_1_jg10596.t1"; gene_id "file_1_file_1_jg10596";
Contig_6	AUGUSTUS	intron	6419712	6420184	.	+	.	transcript_id "file_1_file_1_jg10596.t1"; gene_id "file_1_file_1_jg10596";
Contig_6	AUGUSTUS	CDS	6420185	6420350	1	+	2	transcript_id "file_1_file_1_jg10596.t1"; gene_id "file_1_file_1_jg10596";
Contig_6	AUGUSTUS	exon	6420185	6420350	.	+	.	transcript_id "file_1_file_1_jg10596.t1"; gene_id "file_1_file_1_jg10596";
Contig_6	AUGUSTUS	intron	6420351	6420442	.	+	.	transcript_id "file_1_file_1_jg10596.t1"; gene_id "file_1_file_1_jg10596";
Contig_6	AUGUSTUS	CDS	6420443	6420575	1	+	1	transcript_id "file_1_file_1_jg10596.t1"; gene_id "file_1_file_1_jg10596";
Contig_6	AUGUSTUS	exon	6420443	6420575	.	+	.	transcript_id "file_1_file_1_jg10596.t1"; gene_id "file_1_file_1_jg10596";
Contig_6	AUGUSTUS	intron	6420576	6421211	.	+	.	transcript_id "file_1_file_1_jg10596.t1"; gene_id "file_1_file_1_jg10596";
Contig_6	AUGUSTUS	CDS	6421212	6421410	1	+	0	transcript_id "file_1_file_1_jg10596.t1"; gene_id "file_1_file_1_jg10596";
Contig_6	AUGUSTUS	exon	6421212	6421410	.	+	.	transcript_id "file_1_file_1_jg10596.t1"; gene_id "file_1_file_1_jg10596";
Contig_6	AUGUSTUS	intron	6421411	6421477	.	+	.	transcript_id "file_1_file_1_jg10596.t1"; gene_id "file_1_file_1_jg10596";
Contig_6	AUGUSTUS	CDS	6421478	6421692	1	+	2	transcript_id "file_1_file_1_jg10596.t1"; gene_id "file_1_file_1_jg10596";
Contig_6	AUGUSTUS	exon	6421478	6421692	.	+	.	transcript_id "file_1_file_1_jg10596.t1"; gene_id "file_1_file_1_jg10596";
Contig_6	AUGUSTUS	intron	6421693	6421988	.	+	.	transcript_id "file_1_file_1_jg10596.t1"; gene_id "file_1_file_1_jg10596";
Contig_6	AUGUSTUS	CDS	6421989	6422102	1	+	0	transcript_id "file_1_file_1_jg10596.t1"; gene_id "file_1_file_1_jg10596";
Contig_6	AUGUSTUS	exon	6421989	6422102	.	+	.	transcript_id "file_1_file_1_jg10596.t1"; gene_id "file_1_file_1_jg10596";
Contig_6	AUGUSTUS	intron	6422103	6423014	.	+	.	transcript_id "file_1_file_1_jg10596.t1"; gene_id "file_1_file_1_jg10596";
Contig_6	AUGUSTUS	transcript	6419357	6423602	.	+	.	transcript_id "file_1_file_1_jg10596.t1"; gene_id "file_1_file_1_jg10596"
Contig_6	AUGUSTUS	gene	6419357	6423602	.	+	.	jg10596
Contig_6	AUGUSTUS	CDS	6423015	6423602	1	+	0	transcript_id "file_1_file_1_jg10596.t1"; gene_id "file_1_file_1_jg10596";
Contig_6	AUGUSTUS	exon	6423015	6423602	.	+	.	transcript_id "file_1_file_1_jg10596.t1"; gene_id "file_1_file_1_jg10596";
Contig_6	AUGUSTUS	stop_codon	6423600	6423602	.	+	0	transcript_id "file_1_file_1_jg10596.t1"; gene_id "file_1_file_1_jg10596";
Andromeda	AUGUSTUS	start_codon	8087063	8087065	.	+	0	transcript_id "file_1_file_1_jg7757.t1"; gene_id "file_1_file_1_jg7757";
Andromeda	AUGUSTUS	CDS	8087063	8087731	1	+	0	transcript_id "file_1_file_1_jg7757.t1"; gene_id "file_1_file_1_jg7757";
Andromeda	AUGUSTUS	exon	8087063	8087731	.	+	.	transcript_id "file_1_file_1_jg7757.t1"; gene_id "file_1_file_1_jg7757";
Andromeda	AUGUSTUS	intron	8087732	8088799	.	+	.	transcript_id "file_1_file_1_jg7757.t1"; gene_id "file_1_file_1_jg7757";
Andromeda	AUGUSTUS	transcript	8087063	8088826	.	+	.	transcript_id "file_1_file_1_jg7757.t1"; gene_id "file_1_file_1_jg7757"
Andromeda	AUGUSTUS	gene	8087063	8088826	.	+	.	jg7757
Andromeda	AUGUSTUS	CDS	8088800	8088826	1	+	0	transcript_id "file_1_file_1_jg7757.t1"; gene_id "file_1_file_1_jg7757";
Andromeda	AUGUSTUS	exon	8088800	8088826	.	+	.	transcript_id "file_1_file_1_jg7757.t1"; gene_id "file_1_file_1_jg7757";
Andromeda	AUGUSTUS	stop_codon	8088824	8088826	.	+	0	transcript_id "file_1_file_1_jg7757.t1"; gene_id "file_1_file_1_jg7757";
Contig_11	AUGUSTUS	stop_codon	3423146	3423148	.	-	0	transcript_id "file_1_file_1_jg3419.t1"; gene_id "file_1_file_1_jg3419";
Contig_11	AUGUSTUS	CDS	3423146	3423281	0.97	-	1	transcript_id "file_1_file_1_jg3419.t1"; gene_id "file_1_file_1_jg3419";
Contig_11	AUGUSTUS	exon	3423146	3423281	.	-	.	transcript_id "file_1_file_1_jg3419.t1"; gene_id "file_1_file_1_jg3419";
Contig_11	AUGUSTUS	intron	3423282	3423339	.	-	.	transcript_id "file_1_file_1_jg3419.t1"; gene_id "file_1_file_1_jg3419";
Contig_11	AUGUSTUS	transcript	3423146	3423608	.	-	.	transcript_id "file_1_file_1_jg3419.t1"; gene_id "file_1_file_1_jg3419"
Contig_11	AUGUSTUS	gene	3423146	3423608	.	-	.	jg3419
Contig_11	AUGUSTUS	CDS	3423340	3423608	0.87	-	0	transcript_id "file_1_file_1_jg3419.t1"; gene_id "file_1_file_1_jg3419";
Contig_11	AUGUSTUS	exon	3423340	3423608	.	-	.	transcript_id "file_1_file_1_jg3419.t1"; gene_id "file_1_file_1_jg3419";
Contig_11	AUGUSTUS	start_codon	3423606	3423608	.	-	0	transcript_id "file_1_file_1_jg3419.t1"; gene_id "file_1_file_1_jg3419";
Contig_13	AUGUSTUS	stop_codon	1124242	1124244	.	-	0	transcript_id "file_1_file_1_jg5268.t1"; gene_id "file_1_file_1_jg5268";
Contig_13	AUGUSTUS	CDS	1124242	1124541	0.82	-	0	transcript_id "file_1_file_1_jg5268.t1"; gene_id "file_1_file_1_jg5268";
Contig_13	AUGUSTUS	exon	1124242	1124541	.	-	.	transcript_id "file_1_file_1_jg5268.t1"; gene_id "file_1_file_1_jg5268";
Contig_13	AUGUSTUS	transcript	1124242	1124541	.	-	.	transcript_id "file_1_file_1_jg5268.t1"; gene_id "file_1_file_1_jg5268"
Contig_13	AUGUSTUS	gene	1124242	1124541	.	-	.	jg5268
Contig_13	AUGUSTUS	start_codon	1124539	1124541	.	-	0	transcript_id "file_1_file_1_jg5268.t1"; gene_id "file_1_file_1_jg5268";
Contig_16	AUGUSTUS	stop_codon	1309631	1309633	.	-	0	transcript_id "file_1_file_1_jg1733.t1"; gene_id "file_1_file_1_jg1733";
Contig_16	AUGUSTUS	CDS	1309631	1309715	1	-	1	transcript_id "file_1_file_1_jg1733.t1"; gene_id "file_1_file_1_jg1733";
Contig_16	AUGUSTUS	exon	1309631	1309715	.	-	.	transcript_id "file_1_file_1_jg1733.t1"; gene_id "file_1_file_1_jg1733";
Contig_16	AUGUSTUS	intron	1309716	1310078	.	-	.	transcript_id "file_1_file_1_jg1733.t1"; gene_id "file_1_file_1_jg1733";
Contig_16	AUGUSTUS	CDS	1310079	1310243	1	-	1	transcript_id "file_1_file_1_jg1733.t1"; gene_id "file_1_file_1_jg1733";
Contig_16	AUGUSTUS	exon	1310079	1310243	.	-	.	transcript_id "file_1_file_1_jg1733.t1"; gene_id "file_1_file_1_jg1733";
Contig_16	AUGUSTUS	intron	1310244	1310442	.	-	.	transcript_id "file_1_file_1_jg1733.t1"; gene_id "file_1_file_1_jg1733";
Contig_16	AUGUSTUS	CDS	1310443	1310575	1	-	2	transcript_id "file_1_file_1_jg1733.t1"; gene_id "file_1_file_1_jg1733";
Contig_16	AUGUSTUS	exon	1310443	1310575	.	-	.	transcript_id "file_1_file_1_jg1733.t1"; gene_id "file_1_file_1_jg1733";
Contig_16	AUGUSTUS	intron	1310576	1310633	.	-	.	transcript_id "file_1_file_1_jg1733.t1"; gene_id "file_1_file_1_jg1733";
Contig_16	AUGUSTUS	CDS	1310634	1310811	1	-	0	transcript_id "file_1_file_1_jg1733.t1"; gene_id "file_1_file_1_jg1733";
Contig_16	AUGUSTUS	exon	1310634	1310811	.	-	.	transcript_id "file_1_file_1_jg1733.t1"; gene_id "file_1_file_1_jg1733";
Contig_16	AUGUSTUS	intron	1310812	1310975	.	-	.	transcript_id "file_1_file_1_jg1733.t1"; gene_id "file_1_file_1_jg1733";
Contig_16	AUGUSTUS	transcript	1309631	1311041	.	-	.	transcript_id "file_1_file_1_jg1733.t1"; gene_id "file_1_file_1_jg1733"
Contig_16	AUGUSTUS	gene	1309631	1311041	.	-	.	jg1733
Contig_16	AUGUSTUS	CDS	1310976	1311041	1	-	0	transcript_id "file_1_file_1_jg1733.t1"; gene_id "file_1_file_1_jg1733";
Contig_16	AUGUSTUS	exon	1310976	1311041	.	-	.	transcript_id "file_1_file_1_jg1733.t1"; gene_id "file_1_file_1_jg1733";
Contig_16	AUGUSTUS	start_codon	1311039	1311041	.	-	0	transcript_id "file_1_file_1_jg1733.t1"; gene_id "file_1_file_1_jg1733";
Contig_16	AUGUSTUS	stop_codon	1566170	1566172	.	-	0	transcript_id "file_1_file_1_jg1797.t1"; gene_id "file_1_file_1_jg1797";
Contig_16	AUGUSTUS	CDS	1566170	1566227	1	-	1	transcript_id "file_1_file_1_jg1797.t1"; gene_id "file_1_file_1_jg1797";
Contig_16	AUGUSTUS	exon	1566170	1566227	.	-	.	transcript_id "file_1_file_1_jg1797.t1"; gene_id "file_1_file_1_jg1797";
Contig_16	AUGUSTUS	intron	1566228	1566276	.	-	.	transcript_id "file_1_file_1_jg1797.t1"; gene_id "file_1_file_1_jg1797";
Contig_16	AUGUSTUS	transcript	1566170	1566440	.	-	.	transcript_id "file_1_file_1_jg1797.t1"; gene_id "file_1_file_1_jg1797"
Contig_16	AUGUSTUS	gene	1566170	1566440	.	-	.	jg1797
Contig_16	AUGUSTUS	CDS	1566277	1566440	1	-	0	transcript_id "file_1_file_1_jg1797.t1"; gene_id "file_1_file_1_jg1797";
Contig_16	AUGUSTUS	exon	1566277	1566440	.	-	.	transcript_id "file_1_file_1_jg1797.t1"; gene_id "file_1_file_1_jg1797";
Contig_16	AUGUSTUS	start_codon	1566438	1566440	.	-	0	transcript_id "file_1_file_1_jg1797.t1"; gene_id "file_1_file_1_jg1797";
Contig_176	AUGUSTUS	start_codon	133795	133797	.	+	0	transcript_id "file_1_file_1_jg16968.t1"; gene_id "file_1_file_1_jg16968";
Contig_176	AUGUSTUS	CDS	133795	134114	1	+	0	transcript_id "file_1_file_1_jg16968.t1"; gene_id "file_1_file_1_jg16968";
Contig_176	AUGUSTUS	exon	133795	134114	.	+	.	transcript_id "file_1_file_1_jg16968.t1"; gene_id "file_1_file_1_jg16968";
Contig_176	AUGUSTUS	intron	134115	135868	.	+	.	transcript_id "file_1_file_1_jg16968.t1"; gene_id "file_1_file_1_jg16968";
Contig_176	AUGUSTUS	CDS	135869	136007	1	+	1	transcript_id "file_1_file_1_jg16968.t1"; gene_id "file_1_file_1_jg16968";
Contig_176	AUGUSTUS	exon	135869	136007	.	+	.	transcript_id "file_1_file_1_jg16968.t1"; gene_id "file_1_file_1_jg16968";
Contig_176	AUGUSTUS	intron	136008	136465	.	+	.	transcript_id "file_1_file_1_jg16968.t1"; gene_id "file_1_file_1_jg16968";
Contig_176	AUGUSTUS	CDS	136466	137011	1	+	0	transcript_id "file_1_file_1_jg16968.t1"; gene_id "file_1_file_1_jg16968";
Contig_176	AUGUSTUS	exon	136466	137011	.	+	.	transcript_id "file_1_file_1_jg16968.t1"; gene_id "file_1_file_1_jg16968";
Contig_176	AUGUSTUS	intron	137012	137533	.	+	.	transcript_id "file_1_file_1_jg16968.t1"; gene_id "file_1_file_1_jg16968";
Contig_176	AUGUSTUS	CDS	137534	137741	1	+	0	transcript_id "file_1_file_1_jg16968.t1"; gene_id "file_1_file_1_jg16968";
Contig_176	AUGUSTUS	exon	137534	137741	.	+	.	transcript_id "file_1_file_1_jg16968.t1"; gene_id "file_1_file_1_jg16968";
Contig_176	AUGUSTUS	intron	137742	143051	.	+	.	transcript_id "file_1_file_1_jg16968.t1"; gene_id "file_1_file_1_jg16968";
Contig_176	AUGUSTUS	CDS	143052	143194	1	+	2	transcript_id "file_1_file_1_jg16968.t1"; gene_id "file_1_file_1_jg16968";
Contig_176	AUGUSTUS	exon	143052	143194	.	+	.	transcript_id "file_1_file_1_jg16968.t1"; gene_id "file_1_file_1_jg16968";
Contig_176	AUGUSTUS	intron	143195	144112	.	+	.	transcript_id "file_1_file_1_jg16968.t1"; gene_id "file_1_file_1_jg16968";
Contig_176	AUGUSTUS	CDS	144113	144262	1	+	0	transcript_id "file_1_file_1_jg16968.t1"; gene_id "file_1_file_1_jg16968";
Contig_176	AUGUSTUS	exon	144113	144262	.	+	.	transcript_id "file_1_file_1_jg16968.t1"; gene_id "file_1_file_1_jg16968";
Contig_176	AUGUSTUS	intron	144263	151777	.	+	.	transcript_id "file_1_file_1_jg16968.t1"; gene_id "file_1_file_1_jg16968";
Contig_176	AUGUSTUS	CDS	151778	151941	1	+	0	transcript_id "file_1_file_1_jg16968.t1"; gene_id "file_1_file_1_jg16968";
Contig_176	AUGUSTUS	exon	151778	151941	.	+	.	transcript_id "file_1_file_1_jg16968.t1"; gene_id "file_1_file_1_jg16968";
Contig_176	AUGUSTUS	intron	151942	152062	.	+	.	transcript_id "file_1_file_1_jg16968.t1"; gene_id "file_1_file_1_jg16968";
Contig_176	AUGUSTUS	CDS	152063	152226	1	+	1	transcript_id "file_1_file_1_jg16968.t1"; gene_id "file_1_file_1_jg16968";
Contig_176	AUGUSTUS	exon	152063	152226	.	+	.	transcript_id "file_1_file_1_jg16968.t1"; gene_id "file_1_file_1_jg16968";
Contig_176	AUGUSTUS	intron	152227	155199	.	+	.	transcript_id "file_1_file_1_jg16968.t1"; gene_id "file_1_file_1_jg16968";
Contig_176	AUGUSTUS	transcript	133795	155315	.	+	.	transcript_id "file_1_file_1_jg16968.t1"; gene_id "file_1_file_1_jg16968"
Contig_176	AUGUSTUS	gene	133795	155315	.	+	.	jg16968
Contig_176	AUGUSTUS	CDS	155200	155315	1	+	2	transcript_id "file_1_file_1_jg16968.t1"; gene_id "file_1_file_1_jg16968";
Contig_176	AUGUSTUS	exon	155200	155315	.	+	.	transcript_id "file_1_file_1_jg16968.t1"; gene_id "file_1_file_1_jg16968";
Contig_176	AUGUSTUS	stop_codon	155313	155315	.	+	0	transcript_id "file_1_file_1_jg16968.t1"; gene_id "file_1_file_1_jg16968";
Cepheus	AUGUSTUS	start_codon	3693521	3693523	.	+	0	transcript_id "file_1_file_1_jg11045.t1"; gene_id "file_1_file_1_jg11045";
Cepheus	AUGUSTUS	CDS	3693521	3694396	1	+	0	transcript_id "file_1_file_1_jg11045.t1"; gene_id "file_1_file_1_jg11045";
Cepheus	AUGUSTUS	exon	3693521	3694396	.	+	.	transcript_id "file_1_file_1_jg11045.t1"; gene_id "file_1_file_1_jg11045";
Cepheus	AUGUSTUS	transcript	3693521	3694396	.	+	.	transcript_id "file_1_file_1_jg11045.t1"; gene_id "file_1_file_1_jg11045"
Cepheus	AUGUSTUS	gene	3693521	3694396	.	+	.	jg11045
Cepheus	AUGUSTUS	stop_codon	3694394	3694396	.	+	0	transcript_id "file_1_file_1_jg11045.t1"; gene_id "file_1_file_1_jg11045";
Cepheus	AUGUSTUS	stop_codon	21925245	21925247	.	-	0	transcript_id "file_1_file_1_jg13156.t1"; gene_id "file_1_file_1_jg13156";
Cepheus	AUGUSTUS	CDS	21925245	21925340	1	-	0	transcript_id "file_1_file_1_jg13156.t1"; gene_id "file_1_file_1_jg13156";
Cepheus	AUGUSTUS	exon	21925245	21925340	.	-	.	transcript_id "file_1_file_1_jg13156.t1"; gene_id "file_1_file_1_jg13156";
Cepheus	AUGUSTUS	intron	21925341	21925421	.	-	.	transcript_id "file_1_file_1_jg13156.t1"; gene_id "file_1_file_1_jg13156";
Cepheus	AUGUSTUS	transcript	21925245	21925532	.	-	.	transcript_id "file_1_file_1_jg13156.t1"; gene_id "file_1_file_1_jg13156"
Cepheus	AUGUSTUS	gene	21925245	21925532	.	-	.	jg13156
Cepheus	AUGUSTUS	CDS	21925422	21925532	1	-	0	transcript_id "file_1_file_1_jg13156.t1"; gene_id "file_1_file_1_jg13156";
Cepheus	AUGUSTUS	exon	21925422	21925532	.	-	.	transcript_id "file_1_file_1_jg13156.t1"; gene_id "file_1_file_1_jg13156";
Cepheus	AUGUSTUS	start_codon	21925530	21925532	.	-	0	transcript_id "file_1_file_1_jg13156.t1"; gene_id "file_1_file_1_jg13156";
Contig_6	AUGUSTUS	stop_codon	6334404	6334406	.	-	0	transcript_id "file_1_file_1_jg10582.t3"; gene_id "file_1_file_1_jg10582";
Contig_6	AUGUSTUS	CDS	6334404	6334638	1	-	1	transcript_id "file_1_file_1_jg10582.t3"; gene_id "file_1_file_1_jg10582";
Contig_6	AUGUSTUS	exon	6334404	6334638	.	-	.	transcript_id "file_1_file_1_jg10582.t3"; gene_id "file_1_file_1_jg10582";
Contig_6	AUGUSTUS	intron	6334639	6334709	.	-	.	transcript_id "file_1_file_1_jg10582.t3"; gene_id "file_1_file_1_jg10582";
Contig_6	AUGUSTUS	CDS	6334710	6335499	1	-	2	transcript_id "file_1_file_1_jg10582.t3"; gene_id "file_1_file_1_jg10582";
Contig_6	AUGUSTUS	exon	6334710	6335499	.	-	.	transcript_id "file_1_file_1_jg10582.t3"; gene_id "file_1_file_1_jg10582";
Contig_6	AUGUSTUS	intron	6335500	6335570	.	-	.	transcript_id "file_1_file_1_jg10582.t3"; gene_id "file_1_file_1_jg10582";
Contig_6	AUGUSTUS	CDS	6335571	6335902	1	-	1	transcript_id "file_1_file_1_jg10582.t3"; gene_id "file_1_file_1_jg10582";
Contig_6	AUGUSTUS	exon	6335571	6335902	.	-	.	transcript_id "file_1_file_1_jg10582.t3"; gene_id "file_1_file_1_jg10582";
Contig_6	AUGUSTUS	intron	6335903	6335958	.	-	.	transcript_id "file_1_file_1_jg10582.t3"; gene_id "file_1_file_1_jg10582";
Contig_6	AUGUSTUS	CDS	6335959	6336071	1	-	0	transcript_id "file_1_file_1_jg10582.t3"; gene_id "file_1_file_1_jg10582";
Contig_6	AUGUSTUS	exon	6335959	6336071	.	-	.	transcript_id "file_1_file_1_jg10582.t3"; gene_id "file_1_file_1_jg10582";
Contig_6	AUGUSTUS	intron	6336072	6336125	.	-	.	transcript_id "file_1_file_1_jg10582.t3"; gene_id "file_1_file_1_jg10582";
Contig_6	AUGUSTUS	CDS	6336126	6336137	1	-	0	transcript_id "file_1_file_1_jg10582.t3"; gene_id "file_1_file_1_jg10582";
Contig_6	AUGUSTUS	exon	6336126	6336137	.	-	.	transcript_id "file_1_file_1_jg10582.t3"; gene_id "file_1_file_1_jg10582";
Contig_6	AUGUSTUS	intron	6336138	6336196	.	-	.	transcript_id "file_1_file_1_jg10582.t3"; gene_id "file_1_file_1_jg10582";
Contig_6	AUGUSTUS	CDS	6336197	6336357	1	-	2	transcript_id "file_1_file_1_jg10582.t3"; gene_id "file_1_file_1_jg10582";
Contig_6	AUGUSTUS	exon	6336197	6336357	.	-	.	transcript_id "file_1_file_1_jg10582.t3"; gene_id "file_1_file_1_jg10582";
Contig_6	AUGUSTUS	intron	6336358	6337283	.	-	.	transcript_id "file_1_file_1_jg10582.t3"; gene_id "file_1_file_1_jg10582";
Contig_6	AUGUSTUS	CDS	6337284	6337934	1	-	2	transcript_id "file_1_file_1_jg10582.t3"; gene_id "file_1_file_1_jg10582";
Contig_6	AUGUSTUS	exon	6337284	6337934	.	-	.	transcript_id "file_1_file_1_jg10582.t3"; gene_id "file_1_file_1_jg10582";
Contig_6	AUGUSTUS	intron	6337935	6338374	.	-	.	transcript_id "file_1_file_1_jg10582.t3"; gene_id "file_1_file_1_jg10582";
Contig_6	AUGUSTUS	CDS	6338375	6338606	1	-	0	transcript_id "file_1_file_1_jg10582.t3"; gene_id "file_1_file_1_jg10582";
Contig_6	AUGUSTUS	exon	6338375	6338606	.	-	.	transcript_id "file_1_file_1_jg10582.t3"; gene_id "file_1_file_1_jg10582";
Contig_6	AUGUSTUS	intron	6338607	6338673	.	-	.	transcript_id "file_1_file_1_jg10582.t3"; gene_id "file_1_file_1_jg10582";
Contig_6	AUGUSTUS	CDS	6338674	6338820	1	-	0	transcript_id "file_1_file_1_jg10582.t3"; gene_id "file_1_file_1_jg10582";
Contig_6	AUGUSTUS	exon	6338674	6338820	.	-	.	transcript_id "file_1_file_1_jg10582.t3"; gene_id "file_1_file_1_jg10582";
Contig_6	AUGUSTUS	intron	6338821	6339321	.	-	.	transcript_id "file_1_file_1_jg10582.t3"; gene_id "file_1_file_1_jg10582";
Contig_6	AUGUSTUS	CDS	6339322	6339371	1	-	2	transcript_id "file_1_file_1_jg10582.t3"; gene_id "file_1_file_1_jg10582";
Contig_6	AUGUSTUS	exon	6339322	6339371	.	-	.	transcript_id "file_1_file_1_jg10582.t3"; gene_id "file_1_file_1_jg10582";
Contig_6	AUGUSTUS	intron	6339372	6342593	.	-	.	transcript_id "file_1_file_1_jg10582.t3"; gene_id "file_1_file_1_jg10582";
Contig_6	AUGUSTUS	CDS	6342594	6342695	1	-	2	transcript_id "file_1_file_1_jg10582.t3"; gene_id "file_1_file_1_jg10582";
Contig_6	AUGUSTUS	exon	6342594	6342695	.	-	.	transcript_id "file_1_file_1_jg10582.t3"; gene_id "file_1_file_1_jg10582";
Contig_6	AUGUSTUS	intron	6342696	6347899	.	-	.	transcript_id "file_1_file_1_jg10582.t3"; gene_id "file_1_file_1_jg10582";
Contig_6	AUGUSTUS	CDS	6347900	6348115	0.93	-	2	transcript_id "file_1_file_1_jg10582.t3"; gene_id "file_1_file_1_jg10582";
Contig_6	AUGUSTUS	exon	6347900	6348115	.	-	.	transcript_id "file_1_file_1_jg10582.t3"; gene_id "file_1_file_1_jg10582";
Contig_6	AUGUSTUS	intron	6348116	6348177	.	-	.	transcript_id "file_1_file_1_jg10582.t3"; gene_id "file_1_file_1_jg10582";
Contig_6	AUGUSTUS	transcript	6334404	6348349	.	-	.	transcript_id "file_1_file_1_jg10582.t3"; gene_id "file_1_file_1_jg10582"
Contig_6	AUGUSTUS	CDS	6348178	6348349	0.94	-	0	transcript_id "file_1_file_1_jg10582.t3"; gene_id "file_1_file_1_jg10582";
Contig_6	AUGUSTUS	exon	6348178	6348349	.	-	.	transcript_id "file_1_file_1_jg10582.t3"; gene_id "file_1_file_1_jg10582";
Contig_6	AUGUSTUS	start_codon	6348347	6348349	.	-	0	transcript_id "file_1_file_1_jg10582.t3"; gene_id "file_1_file_1_jg10582";
Cepheus	AUGUSTUS	start_codon	3227882	3227884	.	+	0	transcript_id "file_1_file_1_jg10999.t1"; gene_id "file_1_file_1_jg10999";
Cepheus	AUGUSTUS	CDS	3227882	3228141	1	+	0	transcript_id "file_1_file_1_jg10999.t1"; gene_id "file_1_file_1_jg10999";
Cepheus	AUGUSTUS	exon	3227882	3228141	.	+	.	transcript_id "file_1_file_1_jg10999.t1"; gene_id "file_1_file_1_jg10999";
Cepheus	AUGUSTUS	intron	3228142	3228202	.	+	.	transcript_id "file_1_file_1_jg10999.t1"; gene_id "file_1_file_1_jg10999";
Cepheus	AUGUSTUS	transcript	3227882	3228761	.	+	.	transcript_id "file_1_file_1_jg10999.t1"; gene_id "file_1_file_1_jg10999"
Cepheus	AUGUSTUS	gene	3227882	3228761	.	+	.	jg10999
Cepheus	AUGUSTUS	CDS	3228203	3228761	1	+	1	transcript_id "file_1_file_1_jg10999.t1"; gene_id "file_1_file_1_jg10999";
Cepheus	AUGUSTUS	exon	3228203	3228761	.	+	.	transcript_id "file_1_file_1_jg10999.t1"; gene_id "file_1_file_1_jg10999";
Cepheus	AUGUSTUS	stop_codon	3228759	3228761	.	+	0	transcript_id "file_1_file_1_jg10999.t1"; gene_id "file_1_file_1_jg10999";
Contig_17	AUGUSTUS	stop_codon	882529	882531	.	-	0	transcript_id "file_1_file_1_jg6356.t2"; gene_id "file_1_file_1_jg6356";
Contig_17	AUGUSTUS	CDS	882529	882750	1	-	0	transcript_id "file_1_file_1_jg6356.t2"; gene_id "file_1_file_1_jg6356";
Contig_17	AUGUSTUS	exon	882529	882750	.	-	.	transcript_id "file_1_file_1_jg6356.t2"; gene_id "file_1_file_1_jg6356";
Contig_17	AUGUSTUS	intron	882751	883635	.	-	.	transcript_id "file_1_file_1_jg6356.t2"; gene_id "file_1_file_1_jg6356";
Contig_17	AUGUSTUS	CDS	883636	883704	0.89	-	0	transcript_id "file_1_file_1_jg6356.t2"; gene_id "file_1_file_1_jg6356";
Contig_17	AUGUSTUS	exon	883636	883704	.	-	.	transcript_id "file_1_file_1_jg6356.t2"; gene_id "file_1_file_1_jg6356";
Contig_17	AUGUSTUS	intron	883705	885476	.	-	.	transcript_id "file_1_file_1_jg6356.t2"; gene_id "file_1_file_1_jg6356";
Contig_17	AUGUSTUS	CDS	885477	885680	0.66	-	0	transcript_id "file_1_file_1_jg6356.t2"; gene_id "file_1_file_1_jg6356";
Contig_17	AUGUSTUS	exon	885477	885680	.	-	.	transcript_id "file_1_file_1_jg6356.t2"; gene_id "file_1_file_1_jg6356";
Contig_17	AUGUSTUS	intron	885681	905210	.	-	.	transcript_id "file_1_file_1_jg6356.t2"; gene_id "file_1_file_1_jg6356";
Contig_17	AUGUSTUS	CDS	905211	905349	1	-	1	transcript_id "file_1_file_1_jg6356.t2"; gene_id "file_1_file_1_jg6356";
Contig_17	AUGUSTUS	exon	905211	905349	.	-	.	transcript_id "file_1_file_1_jg6356.t2"; gene_id "file_1_file_1_jg6356";
Contig_17	AUGUSTUS	intron	905350	910092	.	-	.	transcript_id "file_1_file_1_jg6356.t2"; gene_id "file_1_file_1_jg6356";
Contig_17	AUGUSTUS	CDS	910093	910244	1	-	0	transcript_id "file_1_file_1_jg6356.t2"; gene_id "file_1_file_1_jg6356";
Contig_17	AUGUSTUS	exon	910093	910244	.	-	.	transcript_id "file_1_file_1_jg6356.t2"; gene_id "file_1_file_1_jg6356";
Contig_17	AUGUSTUS	intron	910245	910302	.	-	.	transcript_id "file_1_file_1_jg6356.t2"; gene_id "file_1_file_1_jg6356";
Contig_17	AUGUSTUS	CDS	910303	910514	1	-	2	transcript_id "file_1_file_1_jg6356.t2"; gene_id "file_1_file_1_jg6356";
Contig_17	AUGUSTUS	exon	910303	910514	.	-	.	transcript_id "file_1_file_1_jg6356.t2"; gene_id "file_1_file_1_jg6356";
Contig_17	AUGUSTUS	intron	910515	910568	.	-	.	transcript_id "file_1_file_1_jg6356.t2"; gene_id "file_1_file_1_jg6356";
Contig_17	AUGUSTUS	CDS	910569	910767	0.98	-	0	transcript_id "file_1_file_1_jg6356.t2"; gene_id "file_1_file_1_jg6356";
Contig_17	AUGUSTUS	exon	910569	910767	.	-	.	transcript_id "file_1_file_1_jg6356.t2"; gene_id "file_1_file_1_jg6356";
Contig_17	AUGUSTUS	intron	910768	910820	.	-	.	transcript_id "file_1_file_1_jg6356.t2"; gene_id "file_1_file_1_jg6356";
Contig_17	AUGUSTUS	CDS	910821	910892	0.82	-	0	transcript_id "file_1_file_1_jg6356.t2"; gene_id "file_1_file_1_jg6356";
Contig_17	AUGUSTUS	exon	910821	910892	.	-	.	transcript_id "file_1_file_1_jg6356.t2"; gene_id "file_1_file_1_jg6356";
Contig_17	AUGUSTUS	intron	910893	911117	.	-	.	transcript_id "file_1_file_1_jg6356.t2"; gene_id "file_1_file_1_jg6356";
Contig_17	AUGUSTUS	CDS	911118	911134	0.91	-	2	transcript_id "file_1_file_1_jg6356.t2"; gene_id "file_1_file_1_jg6356";
Contig_17	AUGUSTUS	exon	911118	911134	.	-	.	transcript_id "file_1_file_1_jg6356.t2"; gene_id "file_1_file_1_jg6356";
Contig_17	AUGUSTUS	intron	911135	911651	.	-	.	transcript_id "file_1_file_1_jg6356.t2"; gene_id "file_1_file_1_jg6356";
Contig_17	AUGUSTUS	CDS	911652	911739	1	-	0	transcript_id "file_1_file_1_jg6356.t2"; gene_id "file_1_file_1_jg6356";
Contig_17	AUGUSTUS	exon	911652	911739	.	-	.	transcript_id "file_1_file_1_jg6356.t2"; gene_id "file_1_file_1_jg6356";
Contig_17	AUGUSTUS	intron	911740	911793	.	-	.	transcript_id "file_1_file_1_jg6356.t2"; gene_id "file_1_file_1_jg6356";
Contig_17	AUGUSTUS	CDS	911794	912238	1	-	1	transcript_id "file_1_file_1_jg6356.t2"; gene_id "file_1_file_1_jg6356";
Contig_17	AUGUSTUS	exon	911794	912238	.	-	.	transcript_id "file_1_file_1_jg6356.t2"; gene_id "file_1_file_1_jg6356";
Contig_17	AUGUSTUS	intron	912239	912292	.	-	.	transcript_id "file_1_file_1_jg6356.t2"; gene_id "file_1_file_1_jg6356";
Contig_17	AUGUSTUS	CDS	912293	912534	1	-	0	transcript_id "file_1_file_1_jg6356.t2"; gene_id "file_1_file_1_jg6356";
Contig_17	AUGUSTUS	exon	912293	912534	.	-	.	transcript_id "file_1_file_1_jg6356.t2"; gene_id "file_1_file_1_jg6356";
Contig_17	AUGUSTUS	intron	912535	912601	.	-	.	transcript_id "file_1_file_1_jg6356.t2"; gene_id "file_1_file_1_jg6356";
Contig_17	AUGUSTUS	CDS	912602	912621	0.74	-	2	transcript_id "file_1_file_1_jg6356.t2"; gene_id "file_1_file_1_jg6356";
Contig_17	AUGUSTUS	exon	912602	912621	.	-	.	transcript_id "file_1_file_1_jg6356.t2"; gene_id "file_1_file_1_jg6356";
Contig_17	AUGUSTUS	intron	912622	912789	.	-	.	transcript_id "file_1_file_1_jg6356.t2"; gene_id "file_1_file_1_jg6356";
Contig_17	AUGUSTUS	CDS	912790	913257	0.67	-	2	transcript_id "file_1_file_1_jg6356.t2"; gene_id "file_1_file_1_jg6356";
Contig_17	AUGUSTUS	exon	912790	913257	.	-	.	transcript_id "file_1_file_1_jg6356.t2"; gene_id "file_1_file_1_jg6356";
Contig_17	AUGUSTUS	intron	913258	917120	.	-	.	transcript_id "file_1_file_1_jg6356.t2"; gene_id "file_1_file_1_jg6356";
Contig_17	AUGUSTUS	CDS	917121	917156	1	-	2	transcript_id "file_1_file_1_jg6356.t2"; gene_id "file_1_file_1_jg6356";
Contig_17	AUGUSTUS	exon	917121	917156	.	-	.	transcript_id "file_1_file_1_jg6356.t2"; gene_id "file_1_file_1_jg6356";
Contig_17	AUGUSTUS	intron	917157	917539	.	-	.	transcript_id "file_1_file_1_jg6356.t2"; gene_id "file_1_file_1_jg6356";
Contig_17	AUGUSTUS	CDS	917540	917750	0.93	-	0	transcript_id "file_1_file_1_jg6356.t2"; gene_id "file_1_file_1_jg6356";
Contig_17	AUGUSTUS	exon	917540	917750	.	-	.	transcript_id "file_1_file_1_jg6356.t2"; gene_id "file_1_file_1_jg6356";
Contig_17	AUGUSTUS	intron	917751	917903	.	-	.	transcript_id "file_1_file_1_jg6356.t2"; gene_id "file_1_file_1_jg6356";
Contig_17	AUGUSTUS	CDS	917904	918190	1	-	2	transcript_id "file_1_file_1_jg6356.t2"; gene_id "file_1_file_1_jg6356";
Contig_17	AUGUSTUS	exon	917904	918190	.	-	.	transcript_id "file_1_file_1_jg6356.t2"; gene_id "file_1_file_1_jg6356";
Contig_17	AUGUSTUS	intron	918191	918266	.	-	.	transcript_id "file_1_file_1_jg6356.t2"; gene_id "file_1_file_1_jg6356";
Contig_17	AUGUSTUS	CDS	918267	918461	1	-	2	transcript_id "file_1_file_1_jg6356.t2"; gene_id "file_1_file_1_jg6356";
Contig_17	AUGUSTUS	exon	918267	918461	.	-	.	transcript_id "file_1_file_1_jg6356.t2"; gene_id "file_1_file_1_jg6356";
Contig_17	AUGUSTUS	intron	918462	918518	.	-	.	transcript_id "file_1_file_1_jg6356.t2"; gene_id "file_1_file_1_jg6356";
Contig_17	AUGUSTUS	transcript	882529	918675	.	-	.	transcript_id "file_1_file_1_jg6356.t2"; gene_id "file_1_file_1_jg6356"
Contig_17	AUGUSTUS	gene	882529	918675	.	-	.	jg6356
Contig_17	AUGUSTUS	CDS	918519	918675	0.8	-	0	transcript_id "file_1_file_1_jg6356.t2"; gene_id "file_1_file_1_jg6356";
Contig_17	AUGUSTUS	exon	918519	918675	.	-	.	transcript_id "file_1_file_1_jg6356.t2"; gene_id "file_1_file_1_jg6356";
Contig_17	AUGUSTUS	start_codon	918673	918675	.	-	0	transcript_id "file_1_file_1_jg6356.t2"; gene_id "file_1_file_1_jg6356";
Contig_9	AUGUSTUS	start_codon	3612615	3612617	.	+	0	transcript_id "file_1_file_1_jg6116.t1"; gene_id "file_1_file_1_jg6116";
Contig_9	AUGUSTUS	CDS	3612615	3612923	0.99	+	0	transcript_id "file_1_file_1_jg6116.t1"; gene_id "file_1_file_1_jg6116";
Contig_9	AUGUSTUS	exon	3612615	3612923	.	+	.	transcript_id "file_1_file_1_jg6116.t1"; gene_id "file_1_file_1_jg6116";
Contig_9	AUGUSTUS	transcript	3612615	3612923	.	+	.	transcript_id "file_1_file_1_jg6116.t1"; gene_id "file_1_file_1_jg6116"
Contig_9	AUGUSTUS	gene	3612615	3612923	.	+	.	jg6116
Contig_9	AUGUSTUS	stop_codon	3612921	3612923	.	+	0	transcript_id "file_1_file_1_jg6116.t1"; gene_id "file_1_file_1_jg6116";
Contig_13	AUGUSTUS	start_codon	1932367	1932369	.	+	0	transcript_id "file_1_file_1_jg5425.t2"; gene_id "file_1_file_1_jg5425";
Contig_13	AUGUSTUS	CDS	1932367	1932675	1	+	0	transcript_id "file_1_file_1_jg5425.t2"; gene_id "file_1_file_1_jg5425";
Contig_13	AUGUSTUS	exon	1932367	1932675	.	+	.	transcript_id "file_1_file_1_jg5425.t2"; gene_id "file_1_file_1_jg5425";
Contig_13	AUGUSTUS	intron	1932676	1933231	.	+	.	transcript_id "file_1_file_1_jg5425.t2"; gene_id "file_1_file_1_jg5425";
Contig_13	AUGUSTUS	CDS	1933232	1933311	1	+	0	transcript_id "file_1_file_1_jg5425.t2"; gene_id "file_1_file_1_jg5425";
Contig_13	AUGUSTUS	exon	1933232	1933311	.	+	.	transcript_id "file_1_file_1_jg5425.t2"; gene_id "file_1_file_1_jg5425";
Contig_13	AUGUSTUS	intron	1933312	1933379	.	+	.	transcript_id "file_1_file_1_jg5425.t2"; gene_id "file_1_file_1_jg5425";
Contig_13	AUGUSTUS	CDS	1933380	1933726	1	+	1	transcript_id "file_1_file_1_jg5425.t2"; gene_id "file_1_file_1_jg5425";
Contig_13	AUGUSTUS	exon	1933380	1933726	.	+	.	transcript_id "file_1_file_1_jg5425.t2"; gene_id "file_1_file_1_jg5425";
Contig_13	AUGUSTUS	intron	1933727	1933794	.	+	.	transcript_id "file_1_file_1_jg5425.t2"; gene_id "file_1_file_1_jg5425";
Contig_13	AUGUSTUS	transcript	1932367	1933973	.	+	.	transcript_id "file_1_file_1_jg5425.t2"; gene_id "file_1_file_1_jg5425"
Contig_13	AUGUSTUS	gene	1932367	1933973	.	+	.	jg5425
Contig_13	AUGUSTUS	CDS	1933795	1933973	0.97	+	2	transcript_id "file_1_file_1_jg5425.t2"; gene_id "file_1_file_1_jg5425";
Contig_13	AUGUSTUS	exon	1933795	1933973	.	+	.	transcript_id "file_1_file_1_jg5425.t2"; gene_id "file_1_file_1_jg5425";
Contig_13	AUGUSTUS	stop_codon	1933971	1933973	.	+	0	transcript_id "file_1_file_1_jg5425.t2"; gene_id "file_1_file_1_jg5425";
Contig_14	AUGUSTUS	stop_codon	872143	872145	.	-	0	transcript_id "file_1_file_1_jg14099.t1"; gene_id "file_1_file_1_jg14099";
Contig_14	AUGUSTUS	CDS	872143	872334	0.53	-	0	transcript_id "file_1_file_1_jg14099.t1"; gene_id "file_1_file_1_jg14099";
Contig_14	AUGUSTUS	exon	872143	872334	.	-	.	transcript_id "file_1_file_1_jg14099.t1"; gene_id "file_1_file_1_jg14099";
Contig_14	AUGUSTUS	intron	872335	872784	.	-	.	transcript_id "file_1_file_1_jg14099.t1"; gene_id "file_1_file_1_jg14099";
Contig_14	AUGUSTUS	transcript	872143	872904	.	-	.	transcript_id "file_1_file_1_jg14099.t1"; gene_id "file_1_file_1_jg14099"
Contig_14	AUGUSTUS	gene	872143	872904	.	-	.	jg14099
Contig_14	AUGUSTUS	CDS	872785	872904	0.94	-	0	transcript_id "file_1_file_1_jg14099.t1"; gene_id "file_1_file_1_jg14099";
Contig_14	AUGUSTUS	exon	872785	872904	.	-	.	transcript_id "file_1_file_1_jg14099.t1"; gene_id "file_1_file_1_jg14099";
Contig_14	AUGUSTUS	start_codon	872902	872904	.	-	0	transcript_id "file_1_file_1_jg14099.t1"; gene_id "file_1_file_1_jg14099";
Contig_13	AUGUSTUS	start_codon	2305057	2305059	.	+	0	transcript_id "file_1_file_1_jg5470.t1"; gene_id "file_1_file_1_jg5470";
Contig_13	AUGUSTUS	CDS	2305057	2305395	0.87	+	0	transcript_id "file_1_file_1_jg5470.t1"; gene_id "file_1_file_1_jg5470";
Contig_13	AUGUSTUS	exon	2305057	2305395	.	+	.	transcript_id "file_1_file_1_jg5470.t1"; gene_id "file_1_file_1_jg5470";
Contig_13	AUGUSTUS	intron	2305396	2305445	.	+	.	transcript_id "file_1_file_1_jg5470.t1"; gene_id "file_1_file_1_jg5470";
Contig_13	AUGUSTUS	CDS	2305446	2305684	0.94	+	0	transcript_id "file_1_file_1_jg5470.t1"; gene_id "file_1_file_1_jg5470";
Contig_13	AUGUSTUS	exon	2305446	2305684	.	+	.	transcript_id "file_1_file_1_jg5470.t1"; gene_id "file_1_file_1_jg5470";
Contig_13	AUGUSTUS	intron	2305685	2305759	.	+	.	transcript_id "file_1_file_1_jg5470.t1"; gene_id "file_1_file_1_jg5470";
Contig_13	AUGUSTUS	CDS	2305760	2305799	1	+	1	transcript_id "file_1_file_1_jg5470.t1"; gene_id "file_1_file_1_jg5470";
Contig_13	AUGUSTUS	exon	2305760	2305799	.	+	.	transcript_id "file_1_file_1_jg5470.t1"; gene_id "file_1_file_1_jg5470";
Contig_13	AUGUSTUS	intron	2305800	2305866	.	+	.	transcript_id "file_1_file_1_jg5470.t1"; gene_id "file_1_file_1_jg5470";
Contig_13	AUGUSTUS	transcript	2305057	2305962	.	+	.	transcript_id "file_1_file_1_jg5470.t1"; gene_id "file_1_file_1_jg5470"
Contig_13	AUGUSTUS	gene	2305057	2305962	.	+	.	jg5470
Contig_13	AUGUSTUS	CDS	2305867	2305962	1	+	0	transcript_id "file_1_file_1_jg5470.t1"; gene_id "file_1_file_1_jg5470";
Contig_13	AUGUSTUS	exon	2305867	2305962	.	+	.	transcript_id "file_1_file_1_jg5470.t1"; gene_id "file_1_file_1_jg5470";
Contig_13	AUGUSTUS	stop_codon	2305960	2305962	.	+	0	transcript_id "file_1_file_1_jg5470.t1"; gene_id "file_1_file_1_jg5470";
Contig_33	AUGUSTUS	start_codon	880962	880964	.	+	0	transcript_id "file_1_file_1_jg2121.t1"; gene_id "file_1_file_1_jg2121";
Contig_33	AUGUSTUS	CDS	880962	881222	1	+	0	transcript_id "file_1_file_1_jg2121.t1"; gene_id "file_1_file_1_jg2121";
Contig_33	AUGUSTUS	exon	880962	881222	.	+	.	transcript_id "file_1_file_1_jg2121.t1"; gene_id "file_1_file_1_jg2121";
Contig_33	AUGUSTUS	intron	881223	881285	.	+	.	transcript_id "file_1_file_1_jg2121.t1"; gene_id "file_1_file_1_jg2121";
Contig_33	AUGUSTUS	transcript	880962	881336	.	+	.	transcript_id "file_1_file_1_jg2121.t1"; gene_id "file_1_file_1_jg2121"
Contig_33	AUGUSTUS	gene	880962	881336	.	+	.	jg2121
Contig_33	AUGUSTUS	CDS	881286	881336	1	+	0	transcript_id "file_1_file_1_jg2121.t1"; gene_id "file_1_file_1_jg2121";
Contig_33	AUGUSTUS	exon	881286	881336	.	+	.	transcript_id "file_1_file_1_jg2121.t1"; gene_id "file_1_file_1_jg2121";
Contig_33	AUGUSTUS	stop_codon	881334	881336	.	+	0	transcript_id "file_1_file_1_jg2121.t1"; gene_id "file_1_file_1_jg2121";
Draco	AUGUSTUS	start_codon	10288925	10288927	.	+	0	transcript_id "file_1_file_1_jg16205.t1"; gene_id "file_1_file_1_jg16205";
Draco	AUGUSTUS	CDS	10288925	10289077	1	+	0	transcript_id "file_1_file_1_jg16205.t1"; gene_id "file_1_file_1_jg16205";
Draco	AUGUSTUS	exon	10288925	10289077	.	+	.	transcript_id "file_1_file_1_jg16205.t1"; gene_id "file_1_file_1_jg16205";
Draco	AUGUSTUS	intron	10289078	10289142	.	+	.	transcript_id "file_1_file_1_jg16205.t1"; gene_id "file_1_file_1_jg16205";
Draco	AUGUSTUS	CDS	10289143	10289278	1	+	0	transcript_id "file_1_file_1_jg16205.t1"; gene_id "file_1_file_1_jg16205";
Draco	AUGUSTUS	exon	10289143	10289278	.	+	.	transcript_id "file_1_file_1_jg16205.t1"; gene_id "file_1_file_1_jg16205";
Draco	AUGUSTUS	intron	10289279	10289533	.	+	.	transcript_id "file_1_file_1_jg16205.t1"; gene_id "file_1_file_1_jg16205";
Draco	AUGUSTUS	CDS	10289534	10289772	1	+	2	transcript_id "file_1_file_1_jg16205.t1"; gene_id "file_1_file_1_jg16205";
Draco	AUGUSTUS	exon	10289534	10289772	.	+	.	transcript_id "file_1_file_1_jg16205.t1"; gene_id "file_1_file_1_jg16205";
Draco	AUGUSTUS	intron	10289773	10289841	.	+	.	transcript_id "file_1_file_1_jg16205.t1"; gene_id "file_1_file_1_jg16205";
Draco	AUGUSTUS	CDS	10289842	10289996	1	+	0	transcript_id "file_1_file_1_jg16205.t1"; gene_id "file_1_file_1_jg16205";
Draco	AUGUSTUS	exon	10289842	10289996	.	+	.	transcript_id "file_1_file_1_jg16205.t1"; gene_id "file_1_file_1_jg16205";
Draco	AUGUSTUS	intron	10289997	10290521	.	+	.	transcript_id "file_1_file_1_jg16205.t1"; gene_id "file_1_file_1_jg16205";
Draco	AUGUSTUS	CDS	10290522	10290689	1	+	1	transcript_id "file_1_file_1_jg16205.t1"; gene_id "file_1_file_1_jg16205";
Draco	AUGUSTUS	exon	10290522	10290689	.	+	.	transcript_id "file_1_file_1_jg16205.t1"; gene_id "file_1_file_1_jg16205";
Draco	AUGUSTUS	intron	10290690	10290753	.	+	.	transcript_id "file_1_file_1_jg16205.t1"; gene_id "file_1_file_1_jg16205";
Draco	AUGUSTUS	CDS	10290754	10290941	1	+	1	transcript_id "file_1_file_1_jg16205.t1"; gene_id "file_1_file_1_jg16205";
Draco	AUGUSTUS	exon	10290754	10290941	.	+	.	transcript_id "file_1_file_1_jg16205.t1"; gene_id "file_1_file_1_jg16205";
Draco	AUGUSTUS	intron	10290942	10291515	.	+	.	transcript_id "file_1_file_1_jg16205.t1"; gene_id "file_1_file_1_jg16205";
Draco	AUGUSTUS	CDS	10291516	10291901	1	+	2	transcript_id "file_1_file_1_jg16205.t1"; gene_id "file_1_file_1_jg16205";
Draco	AUGUSTUS	exon	10291516	10291901	.	+	.	transcript_id "file_1_file_1_jg16205.t1"; gene_id "file_1_file_1_jg16205";
Draco	AUGUSTUS	intron	10291902	10291958	.	+	.	transcript_id "file_1_file_1_jg16205.t1"; gene_id "file_1_file_1_jg16205";
Draco	AUGUSTUS	CDS	10291959	10292074	1	+	0	transcript_id "file_1_file_1_jg16205.t1"; gene_id "file_1_file_1_jg16205";
Draco	AUGUSTUS	exon	10291959	10292074	.	+	.	transcript_id "file_1_file_1_jg16205.t1"; gene_id "file_1_file_1_jg16205";
Draco	AUGUSTUS	intron	10292075	10292141	.	+	.	transcript_id "file_1_file_1_jg16205.t1"; gene_id "file_1_file_1_jg16205";
Draco	AUGUSTUS	CDS	10292142	10295470	1	+	1	transcript_id "file_1_file_1_jg16205.t1"; gene_id "file_1_file_1_jg16205";
Draco	AUGUSTUS	exon	10292142	10295470	.	+	.	transcript_id "file_1_file_1_jg16205.t1"; gene_id "file_1_file_1_jg16205";
Draco	AUGUSTUS	intron	10295471	10295797	.	+	.	transcript_id "file_1_file_1_jg16205.t1"; gene_id "file_1_file_1_jg16205";
Draco	AUGUSTUS	transcript	10288925	10297017	.	+	.	transcript_id "file_1_file_1_jg16205.t1"; gene_id "file_1_file_1_jg16205"
Draco	AUGUSTUS	gene	10288925	10297017	.	+	.	jg16205
Draco	AUGUSTUS	CDS	10295798	10297017	1	+	2	transcript_id "file_1_file_1_jg16205.t1"; gene_id "file_1_file_1_jg16205";
Draco	AUGUSTUS	exon	10295798	10297017	.	+	.	transcript_id "file_1_file_1_jg16205.t1"; gene_id "file_1_file_1_jg16205";
Draco	AUGUSTUS	stop_codon	10297015	10297017	.	+	0	transcript_id "file_1_file_1_jg16205.t1"; gene_id "file_1_file_1_jg16205";
Cepheus	AUGUSTUS	start_codon	18578741	18578743	.	+	0	transcript_id "file_1_file_1_jg12722.t1"; gene_id "file_1_file_1_jg12722";
Cepheus	AUGUSTUS	CDS	18578741	18578890	1	+	0	transcript_id "file_1_file_1_jg12722.t1"; gene_id "file_1_file_1_jg12722";
Cepheus	AUGUSTUS	exon	18578741	18578890	.	+	.	transcript_id "file_1_file_1_jg12722.t1"; gene_id "file_1_file_1_jg12722";
Cepheus	AUGUSTUS	intron	18578891	18581939	.	+	.	transcript_id "file_1_file_1_jg12722.t1"; gene_id "file_1_file_1_jg12722";
Cepheus	AUGUSTUS	CDS	18581940	18582251	1	+	0	transcript_id "file_1_file_1_jg12722.t1"; gene_id "file_1_file_1_jg12722";
Cepheus	AUGUSTUS	exon	18581940	18582251	.	+	.	transcript_id "file_1_file_1_jg12722.t1"; gene_id "file_1_file_1_jg12722";
Cepheus	AUGUSTUS	intron	18582252	18582563	.	+	.	transcript_id "file_1_file_1_jg12722.t1"; gene_id "file_1_file_1_jg12722";
Cepheus	AUGUSTUS	CDS	18582564	18582642	1	+	0	transcript_id "file_1_file_1_jg12722.t1"; gene_id "file_1_file_1_jg12722";
Cepheus	AUGUSTUS	exon	18582564	18582642	.	+	.	transcript_id "file_1_file_1_jg12722.t1"; gene_id "file_1_file_1_jg12722";
Cepheus	AUGUSTUS	intron	18582643	18583094	.	+	.	transcript_id "file_1_file_1_jg12722.t1"; gene_id "file_1_file_1_jg12722";
Cepheus	AUGUSTUS	CDS	18583095	18583865	1	+	2	transcript_id "file_1_file_1_jg12722.t1"; gene_id "file_1_file_1_jg12722";
Cepheus	AUGUSTUS	exon	18583095	18583865	.	+	.	transcript_id "file_1_file_1_jg12722.t1"; gene_id "file_1_file_1_jg12722";
Cepheus	AUGUSTUS	intron	18583866	18584388	.	+	.	transcript_id "file_1_file_1_jg12722.t1"; gene_id "file_1_file_1_jg12722";
Cepheus	AUGUSTUS	transcript	18578741	18584705	.	+	.	transcript_id "file_1_file_1_jg12722.t1"; gene_id "file_1_file_1_jg12722"
Cepheus	AUGUSTUS	gene	18578741	18584705	.	+	.	jg12722
Cepheus	AUGUSTUS	CDS	18584389	18584705	1	+	2	transcript_id "file_1_file_1_jg12722.t1"; gene_id "file_1_file_1_jg12722";
Cepheus	AUGUSTUS	exon	18584389	18584705	.	+	.	transcript_id "file_1_file_1_jg12722.t1"; gene_id "file_1_file_1_jg12722";
Cepheus	AUGUSTUS	stop_codon	18584703	18584705	.	+	0	transcript_id "file_1_file_1_jg12722.t1"; gene_id "file_1_file_1_jg12722";
Contig_16	AUGUSTUS	start_codon	1892100	1892102	.	+	0	transcript_id "file_1_file_1_jg1877.t3"; gene_id "file_1_file_1_jg1877";
Contig_16	AUGUSTUS	CDS	1892100	1892169	1	+	0	transcript_id "file_1_file_1_jg1877.t3"; gene_id "file_1_file_1_jg1877";
Contig_16	AUGUSTUS	exon	1892100	1892169	.	+	.	transcript_id "file_1_file_1_jg1877.t3"; gene_id "file_1_file_1_jg1877";
Contig_16	AUGUSTUS	intron	1892170	1892243	.	+	.	transcript_id "file_1_file_1_jg1877.t3"; gene_id "file_1_file_1_jg1877";
Contig_16	AUGUSTUS	transcript	1892100	1892407	.	+	.	transcript_id "file_1_file_1_jg1877.t3"; gene_id "file_1_file_1_jg1877"
Contig_16	AUGUSTUS	CDS	1892244	1892407	1	+	2	transcript_id "file_1_file_1_jg1877.t3"; gene_id "file_1_file_1_jg1877";
Contig_16	AUGUSTUS	exon	1892244	1892407	.	+	.	transcript_id "file_1_file_1_jg1877.t3"; gene_id "file_1_file_1_jg1877";
Contig_16	AUGUSTUS	stop_codon	1892405	1892407	.	+	0	transcript_id "file_1_file_1_jg1877.t3"; gene_id "file_1_file_1_jg1877";
Cepheus	AUGUSTUS	stop_codon	16433756	16433758	.	-	0	transcript_id "file_1_file_1_jg12520.t1"; gene_id "file_1_file_1_jg12520";
Cepheus	AUGUSTUS	CDS	16433756	16434074	1	-	1	transcript_id "file_1_file_1_jg12520.t1"; gene_id "file_1_file_1_jg12520";
Cepheus	AUGUSTUS	exon	16433756	16434074	.	-	.	transcript_id "file_1_file_1_jg12520.t1"; gene_id "file_1_file_1_jg12520";
Cepheus	AUGUSTUS	intron	16434075	16434136	.	-	.	transcript_id "file_1_file_1_jg12520.t1"; gene_id "file_1_file_1_jg12520";
Cepheus	AUGUSTUS	transcript	16433756	16434237	.	-	.	transcript_id "file_1_file_1_jg12520.t1"; gene_id "file_1_file_1_jg12520"
Cepheus	AUGUSTUS	gene	16433756	16434237	.	-	.	jg12520
Cepheus	AUGUSTUS	CDS	16434137	16434237	1	-	0	transcript_id "file_1_file_1_jg12520.t1"; gene_id "file_1_file_1_jg12520";
Cepheus	AUGUSTUS	exon	16434137	16434237	.	-	.	transcript_id "file_1_file_1_jg12520.t1"; gene_id "file_1_file_1_jg12520";
Cepheus	AUGUSTUS	start_codon	16434235	16434237	.	-	0	transcript_id "file_1_file_1_jg12520.t1"; gene_id "file_1_file_1_jg12520";
Cepheus	AUGUSTUS	start_codon	6957812	6957814	.	+	0	transcript_id "file_1_file_1_jg11292.t1"; gene_id "file_1_file_1_jg11292";
Cepheus	AUGUSTUS	CDS	6957812	6957992	1	+	0	transcript_id "file_1_file_1_jg11292.t1"; gene_id "file_1_file_1_jg11292";
Cepheus	AUGUSTUS	exon	6957812	6957992	.	+	.	transcript_id "file_1_file_1_jg11292.t1"; gene_id "file_1_file_1_jg11292";
Cepheus	AUGUSTUS	intron	6957993	6958045	.	+	.	transcript_id "file_1_file_1_jg11292.t1"; gene_id "file_1_file_1_jg11292";
Cepheus	AUGUSTUS	CDS	6958046	6958253	1	+	2	transcript_id "file_1_file_1_jg11292.t1"; gene_id "file_1_file_1_jg11292";
Cepheus	AUGUSTUS	exon	6958046	6958253	.	+	.	transcript_id "file_1_file_1_jg11292.t1"; gene_id "file_1_file_1_jg11292";
Cepheus	AUGUSTUS	intron	6958254	6958535	.	+	.	transcript_id "file_1_file_1_jg11292.t1"; gene_id "file_1_file_1_jg11292";
Cepheus	AUGUSTUS	CDS	6958536	6958629	1	+	1	transcript_id "file_1_file_1_jg11292.t1"; gene_id "file_1_file_1_jg11292";
Cepheus	AUGUSTUS	exon	6958536	6958629	.	+	.	transcript_id "file_1_file_1_jg11292.t1"; gene_id "file_1_file_1_jg11292";
Cepheus	AUGUSTUS	intron	6958630	6958689	.	+	.	transcript_id "file_1_file_1_jg11292.t1"; gene_id "file_1_file_1_jg11292";
Cepheus	AUGUSTUS	transcript	6957812	6958839	.	+	.	transcript_id "file_1_file_1_jg11292.t1"; gene_id "file_1_file_1_jg11292"
Cepheus	AUGUSTUS	gene	6957812	6958839	.	+	.	jg11292
Cepheus	AUGUSTUS	CDS	6958690	6958839	1	+	0	transcript_id "file_1_file_1_jg11292.t1"; gene_id "file_1_file_1_jg11292";
Cepheus	AUGUSTUS	exon	6958690	6958839	.	+	.	transcript_id "file_1_file_1_jg11292.t1"; gene_id "file_1_file_1_jg11292";
Cepheus	AUGUSTUS	stop_codon	6958837	6958839	.	+	0	transcript_id "file_1_file_1_jg11292.t1"; gene_id "file_1_file_1_jg11292";
Gemini	AUGUSTUS	start_codon	6103075	6103077	.	+	0	transcript_id "file_1_file_1_jg639.t1"; gene_id "file_1_file_1_jg639";
Gemini	AUGUSTUS	CDS	6103075	6103323	1	+	0	transcript_id "file_1_file_1_jg639.t1"; gene_id "file_1_file_1_jg639";
Gemini	AUGUSTUS	exon	6103075	6103323	.	+	.	transcript_id "file_1_file_1_jg639.t1"; gene_id "file_1_file_1_jg639";
Gemini	AUGUSTUS	intron	6103324	6104335	.	+	.	transcript_id "file_1_file_1_jg639.t1"; gene_id "file_1_file_1_jg639";
Gemini	AUGUSTUS	CDS	6104336	6104445	1	+	0	transcript_id "file_1_file_1_jg639.t1"; gene_id "file_1_file_1_jg639";
Gemini	AUGUSTUS	exon	6104336	6104445	.	+	.	transcript_id "file_1_file_1_jg639.t1"; gene_id "file_1_file_1_jg639";
Gemini	AUGUSTUS	intron	6104446	6104599	.	+	.	transcript_id "file_1_file_1_jg639.t1"; gene_id "file_1_file_1_jg639";
Gemini	AUGUSTUS	CDS	6104600	6105088	1	+	1	transcript_id "file_1_file_1_jg639.t1"; gene_id "file_1_file_1_jg639";
Gemini	AUGUSTUS	exon	6104600	6105088	.	+	.	transcript_id "file_1_file_1_jg639.t1"; gene_id "file_1_file_1_jg639";
Gemini	AUGUSTUS	intron	6105089	6105151	.	+	.	transcript_id "file_1_file_1_jg639.t1"; gene_id "file_1_file_1_jg639";
Gemini	AUGUSTUS	transcript	6103075	6105326	.	+	.	transcript_id "file_1_file_1_jg639.t1"; gene_id "file_1_file_1_jg639"
Gemini	AUGUSTUS	gene	6103075	6105326	.	+	.	jg639
Gemini	AUGUSTUS	CDS	6105152	6105326	1	+	1	transcript_id "file_1_file_1_jg639.t1"; gene_id "file_1_file_1_jg639";
Gemini	AUGUSTUS	exon	6105152	6105326	.	+	.	transcript_id "file_1_file_1_jg639.t1"; gene_id "file_1_file_1_jg639";
Gemini	AUGUSTUS	stop_codon	6105324	6105326	.	+	0	transcript_id "file_1_file_1_jg639.t1"; gene_id "file_1_file_1_jg639";
Andromeda	AUGUSTUS	stop_codon	9253336	9253338	.	-	0	transcript_id "file_1_file_1_jg7890.t1"; gene_id "file_1_file_1_jg7890";
Andromeda	AUGUSTUS	CDS	9253336	9253344	1	-	0	transcript_id "file_1_file_1_jg7890.t1"; gene_id "file_1_file_1_jg7890";
Andromeda	AUGUSTUS	exon	9253336	9253344	.	-	.	transcript_id "file_1_file_1_jg7890.t1"; gene_id "file_1_file_1_jg7890";
Andromeda	AUGUSTUS	intron	9253345	9253664	.	-	.	transcript_id "file_1_file_1_jg7890.t1"; gene_id "file_1_file_1_jg7890";
Andromeda	AUGUSTUS	CDS	9253665	9254289	1	-	1	transcript_id "file_1_file_1_jg7890.t1"; gene_id "file_1_file_1_jg7890";
Andromeda	AUGUSTUS	exon	9253665	9254289	.	-	.	transcript_id "file_1_file_1_jg7890.t1"; gene_id "file_1_file_1_jg7890";
Andromeda	AUGUSTUS	intron	9254290	9254423	.	-	.	transcript_id "file_1_file_1_jg7890.t1"; gene_id "file_1_file_1_jg7890";
Andromeda	AUGUSTUS	CDS	9254424	9254590	1	-	0	transcript_id "file_1_file_1_jg7890.t1"; gene_id "file_1_file_1_jg7890";
Andromeda	AUGUSTUS	exon	9254424	9254590	.	-	.	transcript_id "file_1_file_1_jg7890.t1"; gene_id "file_1_file_1_jg7890";
Andromeda	AUGUSTUS	intron	9254591	9256861	.	-	.	transcript_id "file_1_file_1_jg7890.t1"; gene_id "file_1_file_1_jg7890";
Andromeda	AUGUSTUS	CDS	9256862	9257198	1	-	1	transcript_id "file_1_file_1_jg7890.t1"; gene_id "file_1_file_1_jg7890";
Andromeda	AUGUSTUS	exon	9256862	9257198	.	-	.	transcript_id "file_1_file_1_jg7890.t1"; gene_id "file_1_file_1_jg7890";
Andromeda	AUGUSTUS	intron	9257199	9257254	.	-	.	transcript_id "file_1_file_1_jg7890.t1"; gene_id "file_1_file_1_jg7890";
Andromeda	AUGUSTUS	CDS	9257255	9257458	1	-	1	transcript_id "file_1_file_1_jg7890.t1"; gene_id "file_1_file_1_jg7890";
Andromeda	AUGUSTUS	exon	9257255	9257458	.	-	.	transcript_id "file_1_file_1_jg7890.t1"; gene_id "file_1_file_1_jg7890";
Andromeda	AUGUSTUS	intron	9257459	9257514	.	-	.	transcript_id "file_1_file_1_jg7890.t1"; gene_id "file_1_file_1_jg7890";
Andromeda	AUGUSTUS	CDS	9257515	9258035	1	-	0	transcript_id "file_1_file_1_jg7890.t1"; gene_id "file_1_file_1_jg7890";
Andromeda	AUGUSTUS	exon	9257515	9258035	.	-	.	transcript_id "file_1_file_1_jg7890.t1"; gene_id "file_1_file_1_jg7890";
Andromeda	AUGUSTUS	intron	9258036	9258122	.	-	.	transcript_id "file_1_file_1_jg7890.t1"; gene_id "file_1_file_1_jg7890";
Andromeda	AUGUSTUS	CDS	9258123	9258162	1	-	1	transcript_id "file_1_file_1_jg7890.t1"; gene_id "file_1_file_1_jg7890";
Andromeda	AUGUSTUS	exon	9258123	9258162	.	-	.	transcript_id "file_1_file_1_jg7890.t1"; gene_id "file_1_file_1_jg7890";
Andromeda	AUGUSTUS	intron	9258163	9258224	.	-	.	transcript_id "file_1_file_1_jg7890.t1"; gene_id "file_1_file_1_jg7890";
Andromeda	AUGUSTUS	CDS	9258225	9258295	1	-	0	transcript_id "file_1_file_1_jg7890.t1"; gene_id "file_1_file_1_jg7890";
Andromeda	AUGUSTUS	exon	9258225	9258295	.	-	.	transcript_id "file_1_file_1_jg7890.t1"; gene_id "file_1_file_1_jg7890";
Andromeda	AUGUSTUS	intron	9258296	9258350	.	-	.	transcript_id "file_1_file_1_jg7890.t1"; gene_id "file_1_file_1_jg7890";
Andromeda	AUGUSTUS	transcript	9253336	9258497	.	-	.	transcript_id "file_1_file_1_jg7890.t1"; gene_id "file_1_file_1_jg7890"
Andromeda	AUGUSTUS	gene	9253336	9258497	.	-	.	jg7890
Andromeda	AUGUSTUS	CDS	9258351	9258497	1	-	0	transcript_id "file_1_file_1_jg7890.t1"; gene_id "file_1_file_1_jg7890";
Andromeda	AUGUSTUS	exon	9258351	9258497	.	-	.	transcript_id "file_1_file_1_jg7890.t1"; gene_id "file_1_file_1_jg7890";
Andromeda	AUGUSTUS	start_codon	9258495	9258497	.	-	0	transcript_id "file_1_file_1_jg7890.t1"; gene_id "file_1_file_1_jg7890";
Cepheus	AUGUSTUS	stop_codon	1895264	1895266	.	-	0	transcript_id "file_1_file_1_jg10829.t1"; gene_id "file_1_file_1_jg10829";
Cepheus	AUGUSTUS	CDS	1895264	1895373	1	-	2	transcript_id "file_1_file_1_jg10829.t1"; gene_id "file_1_file_1_jg10829";
Cepheus	AUGUSTUS	exon	1895264	1895373	.	-	.	transcript_id "file_1_file_1_jg10829.t1"; gene_id "file_1_file_1_jg10829";
Cepheus	AUGUSTUS	intron	1895374	1895444	.	-	.	transcript_id "file_1_file_1_jg10829.t1"; gene_id "file_1_file_1_jg10829";
Cepheus	AUGUSTUS	CDS	1895445	1895541	1	-	0	transcript_id "file_1_file_1_jg10829.t1"; gene_id "file_1_file_1_jg10829";
Cepheus	AUGUSTUS	exon	1895445	1895541	.	-	.	transcript_id "file_1_file_1_jg10829.t1"; gene_id "file_1_file_1_jg10829";
Cepheus	AUGUSTUS	intron	1895542	1895601	.	-	.	transcript_id "file_1_file_1_jg10829.t1"; gene_id "file_1_file_1_jg10829";
Cepheus	AUGUSTUS	CDS	1895602	1896046	1	-	1	transcript_id "file_1_file_1_jg10829.t1"; gene_id "file_1_file_1_jg10829";
Cepheus	AUGUSTUS	exon	1895602	1896046	.	-	.	transcript_id "file_1_file_1_jg10829.t1"; gene_id "file_1_file_1_jg10829";
Cepheus	AUGUSTUS	intron	1896047	1896317	.	-	.	transcript_id "file_1_file_1_jg10829.t1"; gene_id "file_1_file_1_jg10829";
Cepheus	AUGUSTUS	CDS	1896318	1896663	1	-	2	transcript_id "file_1_file_1_jg10829.t1"; gene_id "file_1_file_1_jg10829";
Cepheus	AUGUSTUS	exon	1896318	1896663	.	-	.	transcript_id "file_1_file_1_jg10829.t1"; gene_id "file_1_file_1_jg10829";
Cepheus	AUGUSTUS	intron	1896664	1896722	.	-	.	transcript_id "file_1_file_1_jg10829.t1"; gene_id "file_1_file_1_jg10829";
Cepheus	AUGUSTUS	CDS	1896723	1896915	1	-	0	transcript_id "file_1_file_1_jg10829.t1"; gene_id "file_1_file_1_jg10829";
Cepheus	AUGUSTUS	exon	1896723	1896915	.	-	.	transcript_id "file_1_file_1_jg10829.t1"; gene_id "file_1_file_1_jg10829";
Cepheus	AUGUSTUS	intron	1896916	1896974	.	-	.	transcript_id "file_1_file_1_jg10829.t1"; gene_id "file_1_file_1_jg10829";
Cepheus	AUGUSTUS	transcript	1895264	1897232	.	-	.	transcript_id "file_1_file_1_jg10829.t1"; gene_id "file_1_file_1_jg10829"
Cepheus	AUGUSTUS	gene	1895264	1897232	.	-	.	jg10829
Cepheus	AUGUSTUS	CDS	1896975	1897232	1	-	0	transcript_id "file_1_file_1_jg10829.t1"; gene_id "file_1_file_1_jg10829";
Cepheus	AUGUSTUS	exon	1896975	1897232	.	-	.	transcript_id "file_1_file_1_jg10829.t1"; gene_id "file_1_file_1_jg10829";
Cepheus	AUGUSTUS	start_codon	1897230	1897232	.	-	0	transcript_id "file_1_file_1_jg10829.t1"; gene_id "file_1_file_1_jg10829";
Draco	AUGUSTUS	stop_codon	8937047	8937049	.	-	0	transcript_id "file_1_file_1_jg16028.t1"; gene_id "file_1_file_1_jg16028";
Draco	AUGUSTUS	CDS	8937047	8937214	1	-	0	transcript_id "file_1_file_1_jg16028.t1"; gene_id "file_1_file_1_jg16028";
Draco	AUGUSTUS	exon	8937047	8937214	.	-	.	transcript_id "file_1_file_1_jg16028.t1"; gene_id "file_1_file_1_jg16028";
Draco	AUGUSTUS	intron	8937215	8937282	.	-	.	transcript_id "file_1_file_1_jg16028.t1"; gene_id "file_1_file_1_jg16028";
Draco	AUGUSTUS	CDS	8937283	8937789	1	-	0	transcript_id "file_1_file_1_jg16028.t1"; gene_id "file_1_file_1_jg16028";
Draco	AUGUSTUS	exon	8937283	8937789	.	-	.	transcript_id "file_1_file_1_jg16028.t1"; gene_id "file_1_file_1_jg16028";
Draco	AUGUSTUS	intron	8937790	8937853	.	-	.	transcript_id "file_1_file_1_jg16028.t1"; gene_id "file_1_file_1_jg16028";
Draco	AUGUSTUS	CDS	8937854	8937997	1	-	0	transcript_id "file_1_file_1_jg16028.t1"; gene_id "file_1_file_1_jg16028";
Draco	AUGUSTUS	exon	8937854	8937997	.	-	.	transcript_id "file_1_file_1_jg16028.t1"; gene_id "file_1_file_1_jg16028";
Draco	AUGUSTUS	intron	8937998	8938056	.	-	.	transcript_id "file_1_file_1_jg16028.t1"; gene_id "file_1_file_1_jg16028";
Draco	AUGUSTUS	CDS	8938057	8938241	1	-	2	transcript_id "file_1_file_1_jg16028.t1"; gene_id "file_1_file_1_jg16028";
Draco	AUGUSTUS	exon	8938057	8938241	.	-	.	transcript_id "file_1_file_1_jg16028.t1"; gene_id "file_1_file_1_jg16028";
Draco	AUGUSTUS	intron	8938242	8938295	.	-	.	transcript_id "file_1_file_1_jg16028.t1"; gene_id "file_1_file_1_jg16028";
Draco	AUGUSTUS	CDS	8938296	8938476	1	-	0	transcript_id "file_1_file_1_jg16028.t1"; gene_id "file_1_file_1_jg16028";
Draco	AUGUSTUS	exon	8938296	8938476	.	-	.	transcript_id "file_1_file_1_jg16028.t1"; gene_id "file_1_file_1_jg16028";
Draco	AUGUSTUS	intron	8938477	8938541	.	-	.	transcript_id "file_1_file_1_jg16028.t1"; gene_id "file_1_file_1_jg16028";
Draco	AUGUSTUS	CDS	8938542	8938925	1	-	0	transcript_id "file_1_file_1_jg16028.t1"; gene_id "file_1_file_1_jg16028";
Draco	AUGUSTUS	exon	8938542	8938925	.	-	.	transcript_id "file_1_file_1_jg16028.t1"; gene_id "file_1_file_1_jg16028";
Draco	AUGUSTUS	intron	8938926	8938986	.	-	.	transcript_id "file_1_file_1_jg16028.t1"; gene_id "file_1_file_1_jg16028";
Draco	AUGUSTUS	CDS	8938987	8939141	1	-	2	transcript_id "file_1_file_1_jg16028.t1"; gene_id "file_1_file_1_jg16028";
Draco	AUGUSTUS	exon	8938987	8939141	.	-	.	transcript_id "file_1_file_1_jg16028.t1"; gene_id "file_1_file_1_jg16028";
Draco	AUGUSTUS	intron	8939142	8939213	.	-	.	transcript_id "file_1_file_1_jg16028.t1"; gene_id "file_1_file_1_jg16028";
Draco	AUGUSTUS	CDS	8939214	8939334	1	-	0	transcript_id "file_1_file_1_jg16028.t1"; gene_id "file_1_file_1_jg16028";
Draco	AUGUSTUS	exon	8939214	8939334	.	-	.	transcript_id "file_1_file_1_jg16028.t1"; gene_id "file_1_file_1_jg16028";
Draco	AUGUSTUS	intron	8939335	8939474	.	-	.	transcript_id "file_1_file_1_jg16028.t1"; gene_id "file_1_file_1_jg16028";
Draco	AUGUSTUS	CDS	8939475	8939559	1	-	1	transcript_id "file_1_file_1_jg16028.t1"; gene_id "file_1_file_1_jg16028";
Draco	AUGUSTUS	exon	8939475	8939559	.	-	.	transcript_id "file_1_file_1_jg16028.t1"; gene_id "file_1_file_1_jg16028";
Draco	AUGUSTUS	intron	8939560	8939616	.	-	.	transcript_id "file_1_file_1_jg16028.t1"; gene_id "file_1_file_1_jg16028";
Draco	AUGUSTUS	CDS	8939617	8939791	1	-	2	transcript_id "file_1_file_1_jg16028.t1"; gene_id "file_1_file_1_jg16028";
Draco	AUGUSTUS	exon	8939617	8939791	.	-	.	transcript_id "file_1_file_1_jg16028.t1"; gene_id "file_1_file_1_jg16028";
Draco	AUGUSTUS	intron	8939792	8939852	.	-	.	transcript_id "file_1_file_1_jg16028.t1"; gene_id "file_1_file_1_jg16028";
Draco	AUGUSTUS	transcript	8937047	8940477	.	-	.	transcript_id "file_1_file_1_jg16028.t1"; gene_id "file_1_file_1_jg16028"
Draco	AUGUSTUS	gene	8937047	8940477	.	-	.	jg16028
Draco	AUGUSTUS	CDS	8939853	8940477	1	-	0	transcript_id "file_1_file_1_jg16028.t1"; gene_id "file_1_file_1_jg16028";
Draco	AUGUSTUS	exon	8939853	8940477	.	-	.	transcript_id "file_1_file_1_jg16028.t1"; gene_id "file_1_file_1_jg16028";
Draco	AUGUSTUS	start_codon	8940475	8940477	.	-	0	transcript_id "file_1_file_1_jg16028.t1"; gene_id "file_1_file_1_jg16028";
Draco	AUGUSTUS	stop_codon	12829767	12829769	.	-	0	transcript_id "file_1_file_1_jg16521.t1"; gene_id "file_1_file_1_jg16521";
Draco	AUGUSTUS	CDS	12829767	12829912	1	-	2	transcript_id "file_1_file_1_jg16521.t1"; gene_id "file_1_file_1_jg16521";
Draco	AUGUSTUS	exon	12829767	12829912	.	-	.	transcript_id "file_1_file_1_jg16521.t1"; gene_id "file_1_file_1_jg16521";
Draco	AUGUSTUS	intron	12829913	12829961	.	-	.	transcript_id "file_1_file_1_jg16521.t1"; gene_id "file_1_file_1_jg16521";
Draco	AUGUSTUS	transcript	12829767	12830145	.	-	.	transcript_id "file_1_file_1_jg16521.t1"; gene_id "file_1_file_1_jg16521"
Draco	AUGUSTUS	gene	12829767	12830145	.	-	.	jg16521
Draco	AUGUSTUS	CDS	12829962	12830145	0.95	-	0	transcript_id "file_1_file_1_jg16521.t1"; gene_id "file_1_file_1_jg16521";
Draco	AUGUSTUS	exon	12829962	12830145	.	-	.	transcript_id "file_1_file_1_jg16521.t1"; gene_id "file_1_file_1_jg16521";
Draco	AUGUSTUS	start_codon	12830143	12830145	.	-	0	transcript_id "file_1_file_1_jg16521.t1"; gene_id "file_1_file_1_jg16521";
Cepheus	AUGUSTUS	start_codon	5787000	5787002	.	+	0	transcript_id "file_1_file_1_jg11207.t1"; gene_id "file_1_file_1_jg11207";
Cepheus	AUGUSTUS	CDS	5787000	5787086	1	+	0	transcript_id "file_1_file_1_jg11207.t1"; gene_id "file_1_file_1_jg11207";
Cepheus	AUGUSTUS	exon	5787000	5787086	.	+	.	transcript_id "file_1_file_1_jg11207.t1"; gene_id "file_1_file_1_jg11207";
Cepheus	AUGUSTUS	intron	5787087	5787156	.	+	.	transcript_id "file_1_file_1_jg11207.t1"; gene_id "file_1_file_1_jg11207";
Cepheus	AUGUSTUS	CDS	5787157	5787583	1	+	0	transcript_id "file_1_file_1_jg11207.t1"; gene_id "file_1_file_1_jg11207";
Cepheus	AUGUSTUS	exon	5787157	5787583	.	+	.	transcript_id "file_1_file_1_jg11207.t1"; gene_id "file_1_file_1_jg11207";
Cepheus	AUGUSTUS	intron	5787584	5787639	.	+	.	transcript_id "file_1_file_1_jg11207.t1"; gene_id "file_1_file_1_jg11207";
Cepheus	AUGUSTUS	CDS	5787640	5787890	1	+	2	transcript_id "file_1_file_1_jg11207.t1"; gene_id "file_1_file_1_jg11207";
Cepheus	AUGUSTUS	exon	5787640	5787890	.	+	.	transcript_id "file_1_file_1_jg11207.t1"; gene_id "file_1_file_1_jg11207";
Cepheus	AUGUSTUS	intron	5787891	5787949	.	+	.	transcript_id "file_1_file_1_jg11207.t1"; gene_id "file_1_file_1_jg11207";
Cepheus	AUGUSTUS	CDS	5787950	5788543	1	+	0	transcript_id "file_1_file_1_jg11207.t1"; gene_id "file_1_file_1_jg11207";
Cepheus	AUGUSTUS	exon	5787950	5788543	.	+	.	transcript_id "file_1_file_1_jg11207.t1"; gene_id "file_1_file_1_jg11207";
Cepheus	AUGUSTUS	intron	5788544	5788600	.	+	.	transcript_id "file_1_file_1_jg11207.t1"; gene_id "file_1_file_1_jg11207";
Cepheus	AUGUSTUS	CDS	5788601	5789411	1	+	0	transcript_id "file_1_file_1_jg11207.t1"; gene_id "file_1_file_1_jg11207";
Cepheus	AUGUSTUS	exon	5788601	5789411	.	+	.	transcript_id "file_1_file_1_jg11207.t1"; gene_id "file_1_file_1_jg11207";
Cepheus	AUGUSTUS	intron	5789412	5789476	.	+	.	transcript_id "file_1_file_1_jg11207.t1"; gene_id "file_1_file_1_jg11207";
Cepheus	AUGUSTUS	CDS	5789477	5790367	0.99	+	2	transcript_id "file_1_file_1_jg11207.t1"; gene_id "file_1_file_1_jg11207";
Cepheus	AUGUSTUS	exon	5789477	5790367	.	+	.	transcript_id "file_1_file_1_jg11207.t1"; gene_id "file_1_file_1_jg11207";
Cepheus	AUGUSTUS	intron	5790368	5790442	.	+	.	transcript_id "file_1_file_1_jg11207.t1"; gene_id "file_1_file_1_jg11207";
Cepheus	AUGUSTUS	transcript	5787000	5791362	.	+	.	transcript_id "file_1_file_1_jg11207.t1"; gene_id "file_1_file_1_jg11207"
Cepheus	AUGUSTUS	gene	5787000	5791362	.	+	.	jg11207
Cepheus	AUGUSTUS	CDS	5790443	5791362	1	+	2	transcript_id "file_1_file_1_jg11207.t1"; gene_id "file_1_file_1_jg11207";
Cepheus	AUGUSTUS	exon	5790443	5791362	.	+	.	transcript_id "file_1_file_1_jg11207.t1"; gene_id "file_1_file_1_jg11207";
Cepheus	AUGUSTUS	stop_codon	5791360	5791362	.	+	0	transcript_id "file_1_file_1_jg11207.t1"; gene_id "file_1_file_1_jg11207";
Contig_85	GeneMark.hmm	stop_codon	272794	272796	.	-	0	gene_id "file_1_file_2_14988_g"; transcript_id "file_1_file_2_14988_t"; count "file_1_file_2_1_1";
Contig_85	GeneMark.hmm	CDS	272794	274257	.	-	0	gene_id "file_1_file_2_14988_g"; transcript_id "file_1_file_2_14988_t"; evidence "file_1_file_2_1_1"; cds_type "file_1_file_2_Terminal"; count "file_1_file_2_8_8"; anchored "file_1_file_2_1_1";
Contig_85	GeneMark.hmm	exon	272794	274257	0	-	.	gene_id "file_1_file_2_14988_g"; transcript_id "file_1_file_2_14988_t"; evidence "file_1_file_2_1_1"; cds_type "file_1_file_2_Terminal"; count "file_1_file_2_8_8"; anchored "file_1_file_2_1_1";
Contig_85	GeneMark.hmm	CDS	274672	275205	.	-	0	gene_id "file_1_file_2_14988_g"; transcript_id "file_1_file_2_14988_t"; evidence "file_1_file_2_1_1"; cds_type "file_1_file_2_Internal"; count "file_1_file_2_7_8"; anchored "file_1_file_2_1_1";
Contig_85	GeneMark.hmm	exon	274672	275205	0	-	.	gene_id "file_1_file_2_14988_g"; transcript_id "file_1_file_2_14988_t"; evidence "file_1_file_2_1_1"; cds_type "file_1_file_2_Internal"; count "file_1_file_2_7_8"; anchored "file_1_file_2_1_1";
Contig_85	GeneMark.hmm	CDS	275269	275418	.	-	0	gene_id "file_1_file_2_14988_g"; transcript_id "file_1_file_2_14988_t"; evidence "file_1_file_2_1_1"; cds_type "file_1_file_2_Internal"; count "file_1_file_2_6_8"; anchored "file_1_file_2_1_1";
Contig_85	GeneMark.hmm	exon	275269	275418	0	-	.	gene_id "file_1_file_2_14988_g"; transcript_id "file_1_file_2_14988_t"; evidence "file_1_file_2_1_1"; cds_type "file_1_file_2_Internal"; count "file_1_file_2_6_8"; anchored "file_1_file_2_1_1";
Contig_85	GeneMark.hmm	CDS	275480	275744	.	-	1	gene_id "file_1_file_2_14988_g"; transcript_id "file_1_file_2_14988_t"; evidence "file_1_file_2_1_1"; cds_type "file_1_file_2_Internal"; count "file_1_file_2_5_8"; anchored "file_1_file_2_1_1";
Contig_85	GeneMark.hmm	exon	275480	275744	0	-	.	gene_id "file_1_file_2_14988_g"; transcript_id "file_1_file_2_14988_t"; evidence "file_1_file_2_1_1"; cds_type "file_1_file_2_Internal"; count "file_1_file_2_5_8"; anchored "file_1_file_2_1_1";
Contig_85	GeneMark.hmm	CDS	275802	276559	.	-	0	gene_id "file_1_file_2_14988_g"; transcript_id "file_1_file_2_14988_t"; evidence "file_1_file_2_1_1"; cds_type "file_1_file_2_Internal"; count "file_1_file_2_4_8"; anchored "file_1_file_2_1_1";
Contig_85	GeneMark.hmm	exon	275802	276559	0	-	.	gene_id "file_1_file_2_14988_g"; transcript_id "file_1_file_2_14988_t"; evidence "file_1_file_2_1_1"; cds_type "file_1_file_2_Internal"; count "file_1_file_2_4_8"; anchored "file_1_file_2_1_1";
Contig_85	GeneMark.hmm	CDS	276621	277074	.	-	1	gene_id "file_1_file_2_14988_g"; transcript_id "file_1_file_2_14988_t"; evidence "file_1_file_2_1_1"; cds_type "file_1_file_2_Internal"; count "file_1_file_2_3_8"; anchored "file_1_file_2_1_1";
Contig_85	GeneMark.hmm	exon	276621	277074	0	-	.	gene_id "file_1_file_2_14988_g"; transcript_id "file_1_file_2_14988_t"; evidence "file_1_file_2_1_1"; cds_type "file_1_file_2_Internal"; count "file_1_file_2_3_8"; anchored "file_1_file_2_1_1";
Contig_85	GeneMark.hmm	CDS	278592	278885	.	-	1	gene_id "file_1_file_2_14988_g"; transcript_id "file_1_file_2_14988_t"; evidence "file_1_file_2_1_1"; cds_type "file_1_file_2_Internal"; count "file_1_file_2_2_8"; anchored "file_1_file_2_1_1";
Contig_85	GeneMark.hmm	exon	278592	278885	0	-	.	gene_id "file_1_file_2_14988_g"; transcript_id "file_1_file_2_14988_t"; evidence "file_1_file_2_1_1"; cds_type "file_1_file_2_Internal"; count "file_1_file_2_2_8"; anchored "file_1_file_2_1_1";
Contig_85	GeneMark.hmm	CDS	280367	283500	.	-	0	gene_id "file_1_file_2_14988_g"; transcript_id "file_1_file_2_14988_t"; evidence "file_1_file_2_1_1"; cds_type "file_1_file_2_Initial"; count "file_1_file_2_1_8"; anchored "file_1_file_2_1_1";
Contig_85	GeneMark.hmm	exon	280367	283500	0	-	.	gene_id "file_1_file_2_14988_g"; transcript_id "file_1_file_2_14988_t"; evidence "file_1_file_2_1_1"; cds_type "file_1_file_2_Initial"; count "file_1_file_2_1_8"; anchored "file_1_file_2_1_1";
Contig_85	GeneMark.hmm	start_codon	283498	283500	.	-	0	gene_id "file_1_file_2_14988_g"; transcript_id "file_1_file_2_14988_t"; count "file_1_file_2_1_1";
Contig_8	AUGUSTUS	stop_codon	4163412	4163414	.	-	0	transcript_id "file_1_file_1_jg4082.t1"; gene_id "file_1_file_1_jg4082";
Contig_8	AUGUSTUS	CDS	4163412	4164938	1	-	0	transcript_id "file_1_file_1_jg4082.t1"; gene_id "file_1_file_1_jg4082";
Contig_8	AUGUSTUS	exon	4163412	4164938	.	-	.	transcript_id "file_1_file_1_jg4082.t1"; gene_id "file_1_file_1_jg4082";
Contig_8	AUGUSTUS	transcript	4163412	4164938	.	-	.	transcript_id "file_1_file_1_jg4082.t1"; gene_id "file_1_file_1_jg4082"
Contig_8	AUGUSTUS	gene	4163412	4164938	.	-	.	jg4082
Contig_8	AUGUSTUS	start_codon	4164936	4164938	.	-	0	transcript_id "file_1_file_1_jg4082.t1"; gene_id "file_1_file_1_jg4082";
Contig_15	AUGUSTUS	start_codon	977705	977707	.	+	0	transcript_id "file_1_file_1_jg16866.t1"; gene_id "file_1_file_1_jg16866";
Contig_15	AUGUSTUS	CDS	977705	977905	0.82	+	0	transcript_id "file_1_file_1_jg16866.t1"; gene_id "file_1_file_1_jg16866";
Contig_15	AUGUSTUS	exon	977705	977905	.	+	.	transcript_id "file_1_file_1_jg16866.t1"; gene_id "file_1_file_1_jg16866";
Contig_15	AUGUSTUS	transcript	977705	977905	.	+	.	transcript_id "file_1_file_1_jg16866.t1"; gene_id "file_1_file_1_jg16866"
Contig_15	AUGUSTUS	gene	977705	977905	.	+	.	jg16866
Contig_15	AUGUSTUS	stop_codon	977903	977905	.	+	0	transcript_id "file_1_file_1_jg16866.t1"; gene_id "file_1_file_1_jg16866";
Andromeda	AUGUSTUS	stop_codon	5177342	5177344	.	-	0	transcript_id "file_1_file_1_jg7423.t2"; gene_id "file_1_file_1_jg7423";
Andromeda	AUGUSTUS	CDS	5177342	5177734	0.81	-	0	transcript_id "file_1_file_1_jg7423.t2"; gene_id "file_1_file_1_jg7423";
Andromeda	AUGUSTUS	exon	5177342	5177734	.	-	.	transcript_id "file_1_file_1_jg7423.t2"; gene_id "file_1_file_1_jg7423";
Andromeda	AUGUSTUS	transcript	5177342	5177734	.	-	.	transcript_id "file_1_file_1_jg7423.t2"; gene_id "file_1_file_1_jg7423"
Andromeda	AUGUSTUS	start_codon	5177732	5177734	.	-	0	transcript_id "file_1_file_1_jg7423.t2"; gene_id "file_1_file_1_jg7423";
Contig_9	AUGUSTUS	stop_codon	4255987	4255989	.	-	0	transcript_id "file_1_file_1_jg6220.t1"; gene_id "file_1_file_1_jg6220";
Contig_9	AUGUSTUS	CDS	4255987	4256273	0.72	-	2	transcript_id "file_1_file_1_jg6220.t1"; gene_id "file_1_file_1_jg6220";
Contig_9	AUGUSTUS	exon	4255987	4256273	.	-	.	transcript_id "file_1_file_1_jg6220.t1"; gene_id "file_1_file_1_jg6220";
Contig_9	AUGUSTUS	intron	4256274	4256332	.	-	.	transcript_id "file_1_file_1_jg6220.t1"; gene_id "file_1_file_1_jg6220";
Contig_9	AUGUSTUS	CDS	4256333	4256597	0.72	-	0	transcript_id "file_1_file_1_jg6220.t1"; gene_id "file_1_file_1_jg6220";
Contig_9	AUGUSTUS	exon	4256333	4256597	.	-	.	transcript_id "file_1_file_1_jg6220.t1"; gene_id "file_1_file_1_jg6220";
Contig_9	AUGUSTUS	intron	4256598	4256659	.	-	.	transcript_id "file_1_file_1_jg6220.t1"; gene_id "file_1_file_1_jg6220";
Contig_9	AUGUSTUS	CDS	4256660	4256927	0.94	-	1	transcript_id "file_1_file_1_jg6220.t1"; gene_id "file_1_file_1_jg6220";
Contig_9	AUGUSTUS	exon	4256660	4256927	.	-	.	transcript_id "file_1_file_1_jg6220.t1"; gene_id "file_1_file_1_jg6220";
Contig_9	AUGUSTUS	intron	4256928	4257166	.	-	.	transcript_id "file_1_file_1_jg6220.t1"; gene_id "file_1_file_1_jg6220";
Contig_9	AUGUSTUS	CDS	4257167	4258162	0.84	-	1	transcript_id "file_1_file_1_jg6220.t1"; gene_id "file_1_file_1_jg6220";
Contig_9	AUGUSTUS	exon	4257167	4258162	.	-	.	transcript_id "file_1_file_1_jg6220.t1"; gene_id "file_1_file_1_jg6220";
Contig_9	AUGUSTUS	intron	4258163	4258854	.	-	.	transcript_id "file_1_file_1_jg6220.t1"; gene_id "file_1_file_1_jg6220";
Contig_9	AUGUSTUS	CDS	4258855	4258993	0.57	-	2	transcript_id "file_1_file_1_jg6220.t1"; gene_id "file_1_file_1_jg6220";
Contig_9	AUGUSTUS	exon	4258855	4258993	.	-	.	transcript_id "file_1_file_1_jg6220.t1"; gene_id "file_1_file_1_jg6220";
Contig_9	AUGUSTUS	intron	4258994	4259045	.	-	.	transcript_id "file_1_file_1_jg6220.t1"; gene_id "file_1_file_1_jg6220";
Contig_9	AUGUSTUS	transcript	4255987	4259139	.	-	.	transcript_id "file_1_file_1_jg6220.t1"; gene_id "file_1_file_1_jg6220"
Contig_9	AUGUSTUS	gene	4255987	4259139	.	-	.	jg6220
Contig_9	AUGUSTUS	CDS	4259046	4259139	1	-	0	transcript_id "file_1_file_1_jg6220.t1"; gene_id "file_1_file_1_jg6220";
Contig_9	AUGUSTUS	exon	4259046	4259139	.	-	.	transcript_id "file_1_file_1_jg6220.t1"; gene_id "file_1_file_1_jg6220";
Contig_9	AUGUSTUS	start_codon	4259137	4259139	.	-	0	transcript_id "file_1_file_1_jg6220.t1"; gene_id "file_1_file_1_jg6220";
Cepheus	GeneMark.hmm	start_codon	7595139	7595141	.	+	0	gene_id "file_1_file_2_3665_g"; transcript_id "file_1_file_2_3665_t"; count "file_1_file_2_1_1";
Cepheus	GeneMark.hmm	CDS	7595139	7595443	.	+	0	gene_id "file_1_file_2_3665_g"; transcript_id "file_1_file_2_3665_t"; evidence "file_1_file_2_1_1"; cds_type "file_1_file_2_Initial"; count "file_1_file_2_1_2"; anchored "file_1_file_2_1_1";
Cepheus	GeneMark.hmm	exon	7595139	7595443	0	+	.	gene_id "file_1_file_2_3665_g"; transcript_id "file_1_file_2_3665_t"; evidence "file_1_file_2_1_1"; cds_type "file_1_file_2_Initial"; count "file_1_file_2_1_2"; anchored "file_1_file_2_1_1";
Cepheus	GeneMark.hmm	CDS	7595507	7596614	.	+	1	gene_id "file_1_file_2_3665_g"; transcript_id "file_1_file_2_3665_t"; evidence "file_1_file_2_1_0"; cds_type "file_1_file_2_Terminal"; count "file_1_file_2_2_2"; anchored "file_1_file_2_1_0";
Cepheus	GeneMark.hmm	exon	7595507	7596614	0	+	.	gene_id "file_1_file_2_3665_g"; transcript_id "file_1_file_2_3665_t"; evidence "file_1_file_2_1_0"; cds_type "file_1_file_2_Terminal"; count "file_1_file_2_2_2"; anchored "file_1_file_2_1_0";
Cepheus	GeneMark.hmm	stop_codon	7596612	7596614	.	+	0	gene_id "file_1_file_2_3665_g"; transcript_id "file_1_file_2_3665_t"; count "file_1_file_2_1_1";
Contig_9	AUGUSTUS	start_codon	2428934	2428936	.	+	0	transcript_id "file_1_file_1_jg5962.t1"; gene_id "file_1_file_1_jg5962";
Contig_9	AUGUSTUS	CDS	2428934	2429235	0.59	+	0	transcript_id "file_1_file_1_jg5962.t1"; gene_id "file_1_file_1_jg5962";
Contig_9	AUGUSTUS	exon	2428934	2429235	.	+	.	transcript_id "file_1_file_1_jg5962.t1"; gene_id "file_1_file_1_jg5962";
Contig_9	AUGUSTUS	intron	2429236	2429298	.	+	.	transcript_id "file_1_file_1_jg5962.t1"; gene_id "file_1_file_1_jg5962";
Contig_9	AUGUSTUS	transcript	2428934	2429347	.	+	.	transcript_id "file_1_file_1_jg5962.t1"; gene_id "file_1_file_1_jg5962"
Contig_9	AUGUSTUS	gene	2428934	2429347	.	+	.	jg5962
Contig_9	AUGUSTUS	CDS	2429299	2429347	1	+	1	transcript_id "file_1_file_1_jg5962.t1"; gene_id "file_1_file_1_jg5962";
Contig_9	AUGUSTUS	exon	2429299	2429347	.	+	.	transcript_id "file_1_file_1_jg5962.t1"; gene_id "file_1_file_1_jg5962";
Contig_9	AUGUSTUS	stop_codon	2429345	2429347	.	+	0	transcript_id "file_1_file_1_jg5962.t1"; gene_id "file_1_file_1_jg5962";
Andromeda	AUGUSTUS	start_codon	25269082	25269084	.	+	0	transcript_id "file_1_file_1_jg9573.t1"; gene_id "file_1_file_1_jg9573";
Andromeda	AUGUSTUS	CDS	25269082	25269172	1	+	0	transcript_id "file_1_file_1_jg9573.t1"; gene_id "file_1_file_1_jg9573";
Andromeda	AUGUSTUS	exon	25269082	25269172	.	+	.	transcript_id "file_1_file_1_jg9573.t1"; gene_id "file_1_file_1_jg9573";
Andromeda	AUGUSTUS	intron	25269173	25269232	.	+	.	transcript_id "file_1_file_1_jg9573.t1"; gene_id "file_1_file_1_jg9573";
Andromeda	AUGUSTUS	CDS	25269233	25269420	1	+	2	transcript_id "file_1_file_1_jg9573.t1"; gene_id "file_1_file_1_jg9573";
Andromeda	AUGUSTUS	exon	25269233	25269420	.	+	.	transcript_id "file_1_file_1_jg9573.t1"; gene_id "file_1_file_1_jg9573";
Andromeda	AUGUSTUS	intron	25269421	25269471	.	+	.	transcript_id "file_1_file_1_jg9573.t1"; gene_id "file_1_file_1_jg9573";
Andromeda	AUGUSTUS	CDS	25269472	25269540	1	+	0	transcript_id "file_1_file_1_jg9573.t1"; gene_id "file_1_file_1_jg9573";
Andromeda	AUGUSTUS	exon	25269472	25269540	.	+	.	transcript_id "file_1_file_1_jg9573.t1"; gene_id "file_1_file_1_jg9573";
Andromeda	AUGUSTUS	intron	25269541	25269602	.	+	.	transcript_id "file_1_file_1_jg9573.t1"; gene_id "file_1_file_1_jg9573";
Andromeda	AUGUSTUS	CDS	25269603	25269877	1	+	0	transcript_id "file_1_file_1_jg9573.t1"; gene_id "file_1_file_1_jg9573";
Andromeda	AUGUSTUS	exon	25269603	25269877	.	+	.	transcript_id "file_1_file_1_jg9573.t1"; gene_id "file_1_file_1_jg9573";
Andromeda	AUGUSTUS	intron	25269878	25269934	.	+	.	transcript_id "file_1_file_1_jg9573.t1"; gene_id "file_1_file_1_jg9573";
Andromeda	AUGUSTUS	transcript	25269082	25270208	.	+	.	transcript_id "file_1_file_1_jg9573.t1"; gene_id "file_1_file_1_jg9573"
Andromeda	AUGUSTUS	gene	25269082	25270208	.	+	.	jg9573
Andromeda	AUGUSTUS	CDS	25269935	25270208	1	+	1	transcript_id "file_1_file_1_jg9573.t1"; gene_id "file_1_file_1_jg9573";
Andromeda	AUGUSTUS	exon	25269935	25270208	.	+	.	transcript_id "file_1_file_1_jg9573.t1"; gene_id "file_1_file_1_jg9573";
Andromeda	AUGUSTUS	stop_codon	25270206	25270208	.	+	0	transcript_id "file_1_file_1_jg9573.t1"; gene_id "file_1_file_1_jg9573";
Draco	AUGUSTUS	start_codon	5931210	5931212	.	+	0	transcript_id "file_1_file_1_jg15601.t2"; gene_id "file_1_file_1_jg15601";
Draco	AUGUSTUS	CDS	5931210	5931485	1	+	0	transcript_id "file_1_file_1_jg15601.t2"; gene_id "file_1_file_1_jg15601";
Draco	AUGUSTUS	exon	5931210	5931485	.	+	.	transcript_id "file_1_file_1_jg15601.t2"; gene_id "file_1_file_1_jg15601";
Draco	AUGUSTUS	intron	5931486	5931543	.	+	.	transcript_id "file_1_file_1_jg15601.t2"; gene_id "file_1_file_1_jg15601";
Draco	AUGUSTUS	CDS	5931544	5931628	1	+	0	transcript_id "file_1_file_1_jg15601.t2"; gene_id "file_1_file_1_jg15601";
Draco	AUGUSTUS	exon	5931544	5931628	.	+	.	transcript_id "file_1_file_1_jg15601.t2"; gene_id "file_1_file_1_jg15601";
Draco	AUGUSTUS	intron	5931629	5938588	.	+	.	transcript_id "file_1_file_1_jg15601.t2"; gene_id "file_1_file_1_jg15601";
Draco	AUGUSTUS	CDS	5938589	5938704	1	+	2	transcript_id "file_1_file_1_jg15601.t2"; gene_id "file_1_file_1_jg15601";
Draco	AUGUSTUS	exon	5938589	5938704	.	+	.	transcript_id "file_1_file_1_jg15601.t2"; gene_id "file_1_file_1_jg15601";
Draco	AUGUSTUS	intron	5938705	5940668	.	+	.	transcript_id "file_1_file_1_jg15601.t2"; gene_id "file_1_file_1_jg15601";
Draco	AUGUSTUS	CDS	5940669	5940725	1	+	0	transcript_id "file_1_file_1_jg15601.t2"; gene_id "file_1_file_1_jg15601";
Draco	AUGUSTUS	exon	5940669	5940725	.	+	.	transcript_id "file_1_file_1_jg15601.t2"; gene_id "file_1_file_1_jg15601";
Draco	AUGUSTUS	intron	5940726	5940805	.	+	.	transcript_id "file_1_file_1_jg15601.t2"; gene_id "file_1_file_1_jg15601";
Draco	AUGUSTUS	CDS	5940806	5941011	1	+	0	transcript_id "file_1_file_1_jg15601.t2"; gene_id "file_1_file_1_jg15601";
Draco	AUGUSTUS	exon	5940806	5941011	.	+	.	transcript_id "file_1_file_1_jg15601.t2"; gene_id "file_1_file_1_jg15601";
Draco	AUGUSTUS	intron	5941012	5941148	.	+	.	transcript_id "file_1_file_1_jg15601.t2"; gene_id "file_1_file_1_jg15601";
Draco	AUGUSTUS	CDS	5941149	5941208	1	+	1	transcript_id "file_1_file_1_jg15601.t2"; gene_id "file_1_file_1_jg15601";
Draco	AUGUSTUS	exon	5941149	5941208	.	+	.	transcript_id "file_1_file_1_jg15601.t2"; gene_id "file_1_file_1_jg15601";
Draco	AUGUSTUS	intron	5941209	5941273	.	+	.	transcript_id "file_1_file_1_jg15601.t2"; gene_id "file_1_file_1_jg15601";
Draco	AUGUSTUS	CDS	5941274	5941328	1	+	1	transcript_id "file_1_file_1_jg15601.t2"; gene_id "file_1_file_1_jg15601";
Draco	AUGUSTUS	exon	5941274	5941328	.	+	.	transcript_id "file_1_file_1_jg15601.t2"; gene_id "file_1_file_1_jg15601";
Draco	AUGUSTUS	intron	5941329	5941408	.	+	.	transcript_id "file_1_file_1_jg15601.t2"; gene_id "file_1_file_1_jg15601";
Draco	AUGUSTUS	CDS	5941409	5941507	1	+	0	transcript_id "file_1_file_1_jg15601.t2"; gene_id "file_1_file_1_jg15601";
Draco	AUGUSTUS	exon	5941409	5941507	.	+	.	transcript_id "file_1_file_1_jg15601.t2"; gene_id "file_1_file_1_jg15601";
Draco	AUGUSTUS	intron	5941508	5941644	.	+	.	transcript_id "file_1_file_1_jg15601.t2"; gene_id "file_1_file_1_jg15601";
Draco	AUGUSTUS	CDS	5941645	5941755	1	+	0	transcript_id "file_1_file_1_jg15601.t2"; gene_id "file_1_file_1_jg15601";
Draco	AUGUSTUS	exon	5941645	5941755	.	+	.	transcript_id "file_1_file_1_jg15601.t2"; gene_id "file_1_file_1_jg15601";
Draco	AUGUSTUS	intron	5941756	5941833	.	+	.	transcript_id "file_1_file_1_jg15601.t2"; gene_id "file_1_file_1_jg15601";
Draco	AUGUSTUS	CDS	5941834	5942003	1	+	0	transcript_id "file_1_file_1_jg15601.t2"; gene_id "file_1_file_1_jg15601";
Draco	AUGUSTUS	exon	5941834	5942003	.	+	.	transcript_id "file_1_file_1_jg15601.t2"; gene_id "file_1_file_1_jg15601";
Draco	AUGUSTUS	intron	5942004	5942091	.	+	.	transcript_id "file_1_file_1_jg15601.t2"; gene_id "file_1_file_1_jg15601";
Draco	AUGUSTUS	CDS	5942092	5942302	1	+	1	transcript_id "file_1_file_1_jg15601.t2"; gene_id "file_1_file_1_jg15601";
Draco	AUGUSTUS	exon	5942092	5942302	.	+	.	transcript_id "file_1_file_1_jg15601.t2"; gene_id "file_1_file_1_jg15601";
Draco	AUGUSTUS	intron	5942303	5943241	.	+	.	transcript_id "file_1_file_1_jg15601.t2"; gene_id "file_1_file_1_jg15601";
Draco	AUGUSTUS	CDS	5943242	5943409	1	+	0	transcript_id "file_1_file_1_jg15601.t2"; gene_id "file_1_file_1_jg15601";
Draco	AUGUSTUS	exon	5943242	5943409	.	+	.	transcript_id "file_1_file_1_jg15601.t2"; gene_id "file_1_file_1_jg15601";
Draco	AUGUSTUS	intron	5943410	5943471	.	+	.	transcript_id "file_1_file_1_jg15601.t2"; gene_id "file_1_file_1_jg15601";
Draco	AUGUSTUS	CDS	5943472	5943570	1	+	0	transcript_id "file_1_file_1_jg15601.t2"; gene_id "file_1_file_1_jg15601";
Draco	AUGUSTUS	exon	5943472	5943570	.	+	.	transcript_id "file_1_file_1_jg15601.t2"; gene_id "file_1_file_1_jg15601";
Draco	AUGUSTUS	intron	5943571	5943627	.	+	.	transcript_id "file_1_file_1_jg15601.t2"; gene_id "file_1_file_1_jg15601";
Draco	AUGUSTUS	CDS	5943628	5943876	1	+	0	transcript_id "file_1_file_1_jg15601.t2"; gene_id "file_1_file_1_jg15601";
Draco	AUGUSTUS	exon	5943628	5943876	.	+	.	transcript_id "file_1_file_1_jg15601.t2"; gene_id "file_1_file_1_jg15601";
Draco	AUGUSTUS	intron	5943877	5943947	.	+	.	transcript_id "file_1_file_1_jg15601.t2"; gene_id "file_1_file_1_jg15601";
Draco	AUGUSTUS	CDS	5943948	5944170	1	+	0	transcript_id "file_1_file_1_jg15601.t2"; gene_id "file_1_file_1_jg15601";
Draco	AUGUSTUS	exon	5943948	5944170	.	+	.	transcript_id "file_1_file_1_jg15601.t2"; gene_id "file_1_file_1_jg15601";
Draco	AUGUSTUS	intron	5944171	5944746	.	+	.	transcript_id "file_1_file_1_jg15601.t2"; gene_id "file_1_file_1_jg15601";
Draco	AUGUSTUS	CDS	5944747	5944904	1	+	2	transcript_id "file_1_file_1_jg15601.t2"; gene_id "file_1_file_1_jg15601";
Draco	AUGUSTUS	exon	5944747	5944904	.	+	.	transcript_id "file_1_file_1_jg15601.t2"; gene_id "file_1_file_1_jg15601";
Draco	AUGUSTUS	intron	5944905	5944969	.	+	.	transcript_id "file_1_file_1_jg15601.t2"; gene_id "file_1_file_1_jg15601";
Draco	AUGUSTUS	CDS	5944970	5945240	1	+	0	transcript_id "file_1_file_1_jg15601.t2"; gene_id "file_1_file_1_jg15601";
Draco	AUGUSTUS	exon	5944970	5945240	.	+	.	transcript_id "file_1_file_1_jg15601.t2"; gene_id "file_1_file_1_jg15601";
Draco	AUGUSTUS	intron	5945241	5945299	.	+	.	transcript_id "file_1_file_1_jg15601.t2"; gene_id "file_1_file_1_jg15601";
Draco	AUGUSTUS	transcript	5931210	5945442	.	+	.	transcript_id "file_1_file_1_jg15601.t2"; gene_id "file_1_file_1_jg15601"
Draco	AUGUSTUS	gene	5931210	5945442	.	+	.	jg15601
Draco	AUGUSTUS	CDS	5945300	5945442	0.87	+	2	transcript_id "file_1_file_1_jg15601.t2"; gene_id "file_1_file_1_jg15601";
Draco	AUGUSTUS	exon	5945300	5945442	.	+	.	transcript_id "file_1_file_1_jg15601.t2"; gene_id "file_1_file_1_jg15601";
Draco	AUGUSTUS	stop_codon	5945440	5945442	.	+	0	transcript_id "file_1_file_1_jg15601.t2"; gene_id "file_1_file_1_jg15601";
Andromeda	AUGUSTUS	stop_codon	24695356	24695358	.	-	0	transcript_id "file_1_file_1_jg9493.t1"; gene_id "file_1_file_1_jg9493";
Andromeda	AUGUSTUS	CDS	24695356	24695655	1	-	0	transcript_id "file_1_file_1_jg9493.t1"; gene_id "file_1_file_1_jg9493";
Andromeda	AUGUSTUS	exon	24695356	24695655	.	-	.	transcript_id "file_1_file_1_jg9493.t1"; gene_id "file_1_file_1_jg9493";
Andromeda	AUGUSTUS	transcript	24695356	24695655	.	-	.	transcript_id "file_1_file_1_jg9493.t1"; gene_id "file_1_file_1_jg9493"
Andromeda	AUGUSTUS	gene	24695356	24695655	.	-	.	jg9493
Andromeda	AUGUSTUS	start_codon	24695653	24695655	.	-	0	transcript_id "file_1_file_1_jg9493.t1"; gene_id "file_1_file_1_jg9493";
Contig_7	AUGUSTUS	stop_codon	937057	937059	.	-	0	transcript_id "file_1_file_1_jg13435.t1"; gene_id "file_1_file_1_jg13435";
Contig_7	AUGUSTUS	CDS	937057	937361	0.99	-	2	transcript_id "file_1_file_1_jg13435.t1"; gene_id "file_1_file_1_jg13435";
Contig_7	AUGUSTUS	exon	937057	937361	.	-	.	transcript_id "file_1_file_1_jg13435.t1"; gene_id "file_1_file_1_jg13435";
Contig_7	AUGUSTUS	intron	937362	937429	.	-	.	transcript_id "file_1_file_1_jg13435.t1"; gene_id "file_1_file_1_jg13435";
Contig_7	AUGUSTUS	transcript	937057	937754	.	-	.	transcript_id "file_1_file_1_jg13435.t1"; gene_id "file_1_file_1_jg13435"
Contig_7	AUGUSTUS	gene	937057	937754	.	-	.	jg13435
Contig_7	AUGUSTUS	CDS	937430	937754	0.99	-	0	transcript_id "file_1_file_1_jg13435.t1"; gene_id "file_1_file_1_jg13435";
Contig_7	AUGUSTUS	exon	937430	937754	.	-	.	transcript_id "file_1_file_1_jg13435.t1"; gene_id "file_1_file_1_jg13435";
Contig_7	AUGUSTUS	start_codon	937752	937754	.	-	0	transcript_id "file_1_file_1_jg13435.t1"; gene_id "file_1_file_1_jg13435";
Contig_25	AUGUSTUS	start_codon	1550257	1550259	.	+	0	transcript_id "file_1_file_1_jg51.t1"; gene_id "file_1_file_1_jg51";
Contig_25	AUGUSTUS	CDS	1550257	1550268	0.31	+	0	transcript_id "file_1_file_1_jg51.t1"; gene_id "file_1_file_1_jg51";
Contig_25	AUGUSTUS	exon	1550257	1550268	.	+	.	transcript_id "file_1_file_1_jg51.t1"; gene_id "file_1_file_1_jg51";
Contig_25	AUGUSTUS	intron	1550269	1554678	.	+	.	transcript_id "file_1_file_1_jg51.t1"; gene_id "file_1_file_1_jg51";
Contig_25	AUGUSTUS	transcript	1550257	1555227	.	+	.	transcript_id "file_1_file_1_jg51.t1"; gene_id "file_1_file_1_jg51"
Contig_25	AUGUSTUS	gene	1550257	1555227	.	+	.	jg51
Contig_25	AUGUSTUS	CDS	1554679	1555227	0.41	+	0	transcript_id "file_1_file_1_jg51.t1"; gene_id "file_1_file_1_jg51";
Contig_25	AUGUSTUS	exon	1554679	1555227	.	+	.	transcript_id "file_1_file_1_jg51.t1"; gene_id "file_1_file_1_jg51";
Contig_25	AUGUSTUS	stop_codon	1555225	1555227	.	+	0	transcript_id "file_1_file_1_jg51.t1"; gene_id "file_1_file_1_jg51";
Contig_5	AUGUSTUS	stop_codon	1046249	1046251	.	-	0	transcript_id "file_1_file_1_jg4267.t1"; gene_id "file_1_file_1_jg4267";
Contig_5	AUGUSTUS	CDS	1046249	1046340	1	-	2	transcript_id "file_1_file_1_jg4267.t1"; gene_id "file_1_file_1_jg4267";
Contig_5	AUGUSTUS	exon	1046249	1046340	.	-	.	transcript_id "file_1_file_1_jg4267.t1"; gene_id "file_1_file_1_jg4267";
Contig_5	AUGUSTUS	intron	1046341	1046405	.	-	.	transcript_id "file_1_file_1_jg4267.t1"; gene_id "file_1_file_1_jg4267";
Contig_5	AUGUSTUS	CDS	1046406	1046717	1	-	2	transcript_id "file_1_file_1_jg4267.t1"; gene_id "file_1_file_1_jg4267";
Contig_5	AUGUSTUS	exon	1046406	1046717	.	-	.	transcript_id "file_1_file_1_jg4267.t1"; gene_id "file_1_file_1_jg4267";
Contig_5	AUGUSTUS	intron	1046718	1046853	.	-	.	transcript_id "file_1_file_1_jg4267.t1"; gene_id "file_1_file_1_jg4267";
Contig_5	AUGUSTUS	CDS	1046854	1047450	1	-	2	transcript_id "file_1_file_1_jg4267.t1"; gene_id "file_1_file_1_jg4267";
Contig_5	AUGUSTUS	exon	1046854	1047450	.	-	.	transcript_id "file_1_file_1_jg4267.t1"; gene_id "file_1_file_1_jg4267";
Contig_5	AUGUSTUS	intron	1047451	1047508	.	-	.	transcript_id "file_1_file_1_jg4267.t1"; gene_id "file_1_file_1_jg4267";
Contig_5	AUGUSTUS	CDS	1047509	1047919	1	-	2	transcript_id "file_1_file_1_jg4267.t1"; gene_id "file_1_file_1_jg4267";
Contig_5	AUGUSTUS	exon	1047509	1047919	.	-	.	transcript_id "file_1_file_1_jg4267.t1"; gene_id "file_1_file_1_jg4267";
Contig_5	AUGUSTUS	intron	1047920	1048003	.	-	.	transcript_id "file_1_file_1_jg4267.t1"; gene_id "file_1_file_1_jg4267";
Contig_5	AUGUSTUS	CDS	1048004	1048066	1	-	2	transcript_id "file_1_file_1_jg4267.t1"; gene_id "file_1_file_1_jg4267";
Contig_5	AUGUSTUS	exon	1048004	1048066	.	-	.	transcript_id "file_1_file_1_jg4267.t1"; gene_id "file_1_file_1_jg4267";
Contig_5	AUGUSTUS	intron	1048067	1048682	.	-	.	transcript_id "file_1_file_1_jg4267.t1"; gene_id "file_1_file_1_jg4267";
Contig_5	AUGUSTUS	CDS	1048683	1048703	1	-	2	transcript_id "file_1_file_1_jg4267.t1"; gene_id "file_1_file_1_jg4267";
Contig_5	AUGUSTUS	exon	1048683	1048703	.	-	.	transcript_id "file_1_file_1_jg4267.t1"; gene_id "file_1_file_1_jg4267";
Contig_5	AUGUSTUS	intron	1048704	1049828	.	-	.	transcript_id "file_1_file_1_jg4267.t1"; gene_id "file_1_file_1_jg4267";
Contig_5	AUGUSTUS	CDS	1049829	1049927	1	-	2	transcript_id "file_1_file_1_jg4267.t1"; gene_id "file_1_file_1_jg4267";
Contig_5	AUGUSTUS	exon	1049829	1049927	.	-	.	transcript_id "file_1_file_1_jg4267.t1"; gene_id "file_1_file_1_jg4267";
Contig_5	AUGUSTUS	intron	1049928	1049988	.	-	.	transcript_id "file_1_file_1_jg4267.t1"; gene_id "file_1_file_1_jg4267";
Contig_5	AUGUSTUS	CDS	1049989	1050115	1	-	0	transcript_id "file_1_file_1_jg4267.t1"; gene_id "file_1_file_1_jg4267";
Contig_5	AUGUSTUS	exon	1049989	1050115	.	-	.	transcript_id "file_1_file_1_jg4267.t1"; gene_id "file_1_file_1_jg4267";
Contig_5	AUGUSTUS	intron	1050116	1050909	.	-	.	transcript_id "file_1_file_1_jg4267.t1"; gene_id "file_1_file_1_jg4267";
Contig_5	AUGUSTUS	CDS	1050910	1051055	1	-	2	transcript_id "file_1_file_1_jg4267.t1"; gene_id "file_1_file_1_jg4267";
Contig_5	AUGUSTUS	exon	1050910	1051055	.	-	.	transcript_id "file_1_file_1_jg4267.t1"; gene_id "file_1_file_1_jg4267";
Contig_5	AUGUSTUS	intron	1051056	1051115	.	-	.	transcript_id "file_1_file_1_jg4267.t1"; gene_id "file_1_file_1_jg4267";
Contig_5	AUGUSTUS	CDS	1051116	1052778	1	-	0	transcript_id "file_1_file_1_jg4267.t1"; gene_id "file_1_file_1_jg4267";
Contig_5	AUGUSTUS	exon	1051116	1052778	.	-	.	transcript_id "file_1_file_1_jg4267.t1"; gene_id "file_1_file_1_jg4267";
Contig_5	AUGUSTUS	intron	1052779	1052900	.	-	.	transcript_id "file_1_file_1_jg4267.t1"; gene_id "file_1_file_1_jg4267";
Contig_5	AUGUSTUS	CDS	1052901	1052942	1	-	0	transcript_id "file_1_file_1_jg4267.t1"; gene_id "file_1_file_1_jg4267";
Contig_5	AUGUSTUS	exon	1052901	1052942	.	-	.	transcript_id "file_1_file_1_jg4267.t1"; gene_id "file_1_file_1_jg4267";
Contig_5	AUGUSTUS	intron	1052943	1053056	.	-	.	transcript_id "file_1_file_1_jg4267.t1"; gene_id "file_1_file_1_jg4267";
Contig_5	AUGUSTUS	CDS	1053057	1053371	1	-	0	transcript_id "file_1_file_1_jg4267.t1"; gene_id "file_1_file_1_jg4267";
Contig_5	AUGUSTUS	exon	1053057	1053371	.	-	.	transcript_id "file_1_file_1_jg4267.t1"; gene_id "file_1_file_1_jg4267";
Contig_5	AUGUSTUS	intron	1053372	1053431	.	-	.	transcript_id "file_1_file_1_jg4267.t1"; gene_id "file_1_file_1_jg4267";
Contig_5	AUGUSTUS	CDS	1053432	1054004	1	-	0	transcript_id "file_1_file_1_jg4267.t1"; gene_id "file_1_file_1_jg4267";
Contig_5	AUGUSTUS	exon	1053432	1054004	.	-	.	transcript_id "file_1_file_1_jg4267.t1"; gene_id "file_1_file_1_jg4267";
Contig_5	AUGUSTUS	intron	1054005	1054058	.	-	.	transcript_id "file_1_file_1_jg4267.t1"; gene_id "file_1_file_1_jg4267";
Contig_5	AUGUSTUS	CDS	1054059	1054635	1	-	1	transcript_id "file_1_file_1_jg4267.t1"; gene_id "file_1_file_1_jg4267";
Contig_5	AUGUSTUS	exon	1054059	1054635	.	-	.	transcript_id "file_1_file_1_jg4267.t1"; gene_id "file_1_file_1_jg4267";
Contig_5	AUGUSTUS	intron	1054636	1054806	.	-	.	transcript_id "file_1_file_1_jg4267.t1"; gene_id "file_1_file_1_jg4267";
Contig_5	AUGUSTUS	CDS	1054807	1055323	1	-	2	transcript_id "file_1_file_1_jg4267.t1"; gene_id "file_1_file_1_jg4267";
Contig_5	AUGUSTUS	exon	1054807	1055323	.	-	.	transcript_id "file_1_file_1_jg4267.t1"; gene_id "file_1_file_1_jg4267";
Contig_5	AUGUSTUS	intron	1055324	1055389	.	-	.	transcript_id "file_1_file_1_jg4267.t1"; gene_id "file_1_file_1_jg4267";
Contig_5	AUGUSTUS	CDS	1055390	1055553	1	-	1	transcript_id "file_1_file_1_jg4267.t1"; gene_id "file_1_file_1_jg4267";
Contig_5	AUGUSTUS	exon	1055390	1055553	.	-	.	transcript_id "file_1_file_1_jg4267.t1"; gene_id "file_1_file_1_jg4267";
Contig_5	AUGUSTUS	intron	1055554	1055717	.	-	.	transcript_id "file_1_file_1_jg4267.t1"; gene_id "file_1_file_1_jg4267";
Contig_5	AUGUSTUS	CDS	1055718	1055805	1	-	2	transcript_id "file_1_file_1_jg4267.t1"; gene_id "file_1_file_1_jg4267";
Contig_5	AUGUSTUS	exon	1055718	1055805	.	-	.	transcript_id "file_1_file_1_jg4267.t1"; gene_id "file_1_file_1_jg4267";
Contig_5	AUGUSTUS	intron	1055806	1059769	.	-	.	transcript_id "file_1_file_1_jg4267.t1"; gene_id "file_1_file_1_jg4267";
Contig_5	AUGUSTUS	transcript	1046249	1059824	.	-	.	transcript_id "file_1_file_1_jg4267.t1"; gene_id "file_1_file_1_jg4267"
Contig_5	AUGUSTUS	gene	1046249	1059824	.	-	.	jg4267
Contig_5	AUGUSTUS	CDS	1059770	1059824	1	-	0	transcript_id "file_1_file_1_jg4267.t1"; gene_id "file_1_file_1_jg4267";
Contig_5	AUGUSTUS	exon	1059770	1059824	.	-	.	transcript_id "file_1_file_1_jg4267.t1"; gene_id "file_1_file_1_jg4267";
Contig_5	AUGUSTUS	start_codon	1059822	1059824	.	-	0	transcript_id "file_1_file_1_jg4267.t1"; gene_id "file_1_file_1_jg4267";
Cepheus	AUGUSTUS	start_codon	7142859	7142861	.	+	0	transcript_id "file_1_file_1_jg11315.t2"; gene_id "file_1_file_1_jg11315";
Cepheus	AUGUSTUS	CDS	7142859	7142957	1	+	0	transcript_id "file_1_file_1_jg11315.t2"; gene_id "file_1_file_1_jg11315";
Cepheus	AUGUSTUS	exon	7142859	7142957	.	+	.	transcript_id "file_1_file_1_jg11315.t2"; gene_id "file_1_file_1_jg11315";
Cepheus	AUGUSTUS	intron	7142958	7145457	.	+	.	transcript_id "file_1_file_1_jg11315.t2"; gene_id "file_1_file_1_jg11315";
Cepheus	AUGUSTUS	CDS	7145458	7145609	1	+	0	transcript_id "file_1_file_1_jg11315.t2"; gene_id "file_1_file_1_jg11315";
Cepheus	AUGUSTUS	exon	7145458	7145609	.	+	.	transcript_id "file_1_file_1_jg11315.t2"; gene_id "file_1_file_1_jg11315";
Cepheus	AUGUSTUS	intron	7145610	7146429	.	+	.	transcript_id "file_1_file_1_jg11315.t2"; gene_id "file_1_file_1_jg11315";
Cepheus	AUGUSTUS	CDS	7146430	7146882	1	+	1	transcript_id "file_1_file_1_jg11315.t2"; gene_id "file_1_file_1_jg11315";
Cepheus	AUGUSTUS	exon	7146430	7146882	.	+	.	transcript_id "file_1_file_1_jg11315.t2"; gene_id "file_1_file_1_jg11315";
Cepheus	AUGUSTUS	intron	7146883	7147017	.	+	.	transcript_id "file_1_file_1_jg11315.t2"; gene_id "file_1_file_1_jg11315";
Cepheus	AUGUSTUS	CDS	7147018	7147252	1	+	1	transcript_id "file_1_file_1_jg11315.t2"; gene_id "file_1_file_1_jg11315";
Cepheus	AUGUSTUS	exon	7147018	7147252	.	+	.	transcript_id "file_1_file_1_jg11315.t2"; gene_id "file_1_file_1_jg11315";
Cepheus	AUGUSTUS	intron	7147253	7147749	.	+	.	transcript_id "file_1_file_1_jg11315.t2"; gene_id "file_1_file_1_jg11315";
Cepheus	AUGUSTUS	CDS	7147750	7148344	1	+	0	transcript_id "file_1_file_1_jg11315.t2"; gene_id "file_1_file_1_jg11315";
Cepheus	AUGUSTUS	exon	7147750	7148344	.	+	.	transcript_id "file_1_file_1_jg11315.t2"; gene_id "file_1_file_1_jg11315";
Cepheus	AUGUSTUS	intron	7148345	7148473	.	+	.	transcript_id "file_1_file_1_jg11315.t2"; gene_id "file_1_file_1_jg11315";
Cepheus	AUGUSTUS	CDS	7148474	7148679	1	+	2	transcript_id "file_1_file_1_jg11315.t2"; gene_id "file_1_file_1_jg11315";
Cepheus	AUGUSTUS	exon	7148474	7148679	.	+	.	transcript_id "file_1_file_1_jg11315.t2"; gene_id "file_1_file_1_jg11315";
Cepheus	AUGUSTUS	intron	7148680	7150054	.	+	.	transcript_id "file_1_file_1_jg11315.t2"; gene_id "file_1_file_1_jg11315";
Cepheus	AUGUSTUS	CDS	7150055	7150272	1	+	0	transcript_id "file_1_file_1_jg11315.t2"; gene_id "file_1_file_1_jg11315";
Cepheus	AUGUSTUS	exon	7150055	7150272	.	+	.	transcript_id "file_1_file_1_jg11315.t2"; gene_id "file_1_file_1_jg11315";
Cepheus	AUGUSTUS	intron	7150273	7152013	.	+	.	transcript_id "file_1_file_1_jg11315.t2"; gene_id "file_1_file_1_jg11315";
Cepheus	AUGUSTUS	transcript	7142859	7152182	.	+	.	transcript_id "file_1_file_1_jg11315.t2"; gene_id "file_1_file_1_jg11315"
Cepheus	AUGUSTUS	CDS	7152014	7152182	1	+	1	transcript_id "file_1_file_1_jg11315.t2"; gene_id "file_1_file_1_jg11315";
Cepheus	AUGUSTUS	exon	7152014	7152182	.	+	.	transcript_id "file_1_file_1_jg11315.t2"; gene_id "file_1_file_1_jg11315";
Cepheus	AUGUSTUS	stop_codon	7152180	7152182	.	+	0	transcript_id "file_1_file_1_jg11315.t2"; gene_id "file_1_file_1_jg11315";
Cepheus	AUGUSTUS	stop_codon	11961132	11961134	.	-	0	transcript_id "file_1_file_1_jg11927.t1"; gene_id "file_1_file_1_jg11927";
Cepheus	AUGUSTUS	CDS	11961132	11962019	0.86	-	0	transcript_id "file_1_file_1_jg11927.t1"; gene_id "file_1_file_1_jg11927";
Cepheus	AUGUSTUS	exon	11961132	11962019	.	-	.	transcript_id "file_1_file_1_jg11927.t1"; gene_id "file_1_file_1_jg11927";
Cepheus	AUGUSTUS	transcript	11961132	11962019	.	-	.	transcript_id "file_1_file_1_jg11927.t1"; gene_id "file_1_file_1_jg11927"
Cepheus	AUGUSTUS	gene	11961132	11962019	.	-	.	jg11927
Cepheus	AUGUSTUS	start_codon	11962017	11962019	.	-	0	transcript_id "file_1_file_1_jg11927.t1"; gene_id "file_1_file_1_jg11927";
Contig_6	AUGUSTUS	start_codon	2131825	2131827	.	+	0	transcript_id "file_1_file_1_jg10007.t1"; gene_id "file_1_file_1_jg10007";
Contig_6	AUGUSTUS	CDS	2131825	2132298	0.97	+	0	transcript_id "file_1_file_1_jg10007.t1"; gene_id "file_1_file_1_jg10007";
Contig_6	AUGUSTUS	exon	2131825	2132298	.	+	.	transcript_id "file_1_file_1_jg10007.t1"; gene_id "file_1_file_1_jg10007";
Contig_6	AUGUSTUS	transcript	2131825	2132298	.	+	.	transcript_id "file_1_file_1_jg10007.t1"; gene_id "file_1_file_1_jg10007"
Contig_6	AUGUSTUS	gene	2131825	2132298	.	+	.	jg10007
Contig_6	AUGUSTUS	stop_codon	2132296	2132298	.	+	0	transcript_id "file_1_file_1_jg10007.t1"; gene_id "file_1_file_1_jg10007";
Andromeda	AUGUSTUS	stop_codon	18235043	18235045	.	-	0	transcript_id "file_1_file_1_jg8733.t1"; gene_id "file_1_file_1_jg8733";
Andromeda	AUGUSTUS	CDS	18235043	18235270	1	-	0	transcript_id "file_1_file_1_jg8733.t1"; gene_id "file_1_file_1_jg8733";
Andromeda	AUGUSTUS	exon	18235043	18235270	.	-	.	transcript_id "file_1_file_1_jg8733.t1"; gene_id "file_1_file_1_jg8733";
Andromeda	AUGUSTUS	intron	18235271	18235325	.	-	.	transcript_id "file_1_file_1_jg8733.t1"; gene_id "file_1_file_1_jg8733";
Andromeda	AUGUSTUS	CDS	18235326	18235502	1	-	0	transcript_id "file_1_file_1_jg8733.t1"; gene_id "file_1_file_1_jg8733";
Andromeda	AUGUSTUS	exon	18235326	18235502	.	-	.	transcript_id "file_1_file_1_jg8733.t1"; gene_id "file_1_file_1_jg8733";
Andromeda	AUGUSTUS	intron	18235503	18235721	.	-	.	transcript_id "file_1_file_1_jg8733.t1"; gene_id "file_1_file_1_jg8733";
Andromeda	AUGUSTUS	CDS	18235722	18236673	1	-	1	transcript_id "file_1_file_1_jg8733.t1"; gene_id "file_1_file_1_jg8733";
Andromeda	AUGUSTUS	exon	18235722	18236673	.	-	.	transcript_id "file_1_file_1_jg8733.t1"; gene_id "file_1_file_1_jg8733";
Andromeda	AUGUSTUS	intron	18236674	18237161	.	-	.	transcript_id "file_1_file_1_jg8733.t1"; gene_id "file_1_file_1_jg8733";
Andromeda	AUGUSTUS	CDS	18237162	18237254	1	-	1	transcript_id "file_1_file_1_jg8733.t1"; gene_id "file_1_file_1_jg8733";
Andromeda	AUGUSTUS	exon	18237162	18237254	.	-	.	transcript_id "file_1_file_1_jg8733.t1"; gene_id "file_1_file_1_jg8733";
Andromeda	AUGUSTUS	intron	18237255	18237313	.	-	.	transcript_id "file_1_file_1_jg8733.t1"; gene_id "file_1_file_1_jg8733";
Andromeda	AUGUSTUS	CDS	18237314	18237443	1	-	2	transcript_id "file_1_file_1_jg8733.t1"; gene_id "file_1_file_1_jg8733";
Andromeda	AUGUSTUS	exon	18237314	18237443	.	-	.	transcript_id "file_1_file_1_jg8733.t1"; gene_id "file_1_file_1_jg8733";
Andromeda	AUGUSTUS	intron	18237444	18238550	.	-	.	transcript_id "file_1_file_1_jg8733.t1"; gene_id "file_1_file_1_jg8733";
Andromeda	AUGUSTUS	CDS	18238551	18238685	1	-	2	transcript_id "file_1_file_1_jg8733.t1"; gene_id "file_1_file_1_jg8733";
Andromeda	AUGUSTUS	exon	18238551	18238685	.	-	.	transcript_id "file_1_file_1_jg8733.t1"; gene_id "file_1_file_1_jg8733";
Andromeda	AUGUSTUS	intron	18238686	18239730	.	-	.	transcript_id "file_1_file_1_jg8733.t1"; gene_id "file_1_file_1_jg8733";
Andromeda	AUGUSTUS	CDS	18239731	18239909	1	-	1	transcript_id "file_1_file_1_jg8733.t1"; gene_id "file_1_file_1_jg8733";
Andromeda	AUGUSTUS	exon	18239731	18239909	.	-	.	transcript_id "file_1_file_1_jg8733.t1"; gene_id "file_1_file_1_jg8733";
Andromeda	AUGUSTUS	intron	18239910	18241639	.	-	.	transcript_id "file_1_file_1_jg8733.t1"; gene_id "file_1_file_1_jg8733";
Andromeda	AUGUSTUS	CDS	18241640	18241931	1	-	2	transcript_id "file_1_file_1_jg8733.t1"; gene_id "file_1_file_1_jg8733";
Andromeda	AUGUSTUS	exon	18241640	18241931	.	-	.	transcript_id "file_1_file_1_jg8733.t1"; gene_id "file_1_file_1_jg8733";
Andromeda	AUGUSTUS	intron	18241932	18242615	.	-	.	transcript_id "file_1_file_1_jg8733.t1"; gene_id "file_1_file_1_jg8733";
Andromeda	AUGUSTUS	transcript	18235043	18243255	.	-	.	transcript_id "file_1_file_1_jg8733.t1"; gene_id "file_1_file_1_jg8733"
Andromeda	AUGUSTUS	gene	18235043	18243255	.	-	.	jg8733
Andromeda	AUGUSTUS	CDS	18242616	18243255	1	-	0	transcript_id "file_1_file_1_jg8733.t1"; gene_id "file_1_file_1_jg8733";
Andromeda	AUGUSTUS	exon	18242616	18243255	.	-	.	transcript_id "file_1_file_1_jg8733.t1"; gene_id "file_1_file_1_jg8733";
Andromeda	AUGUSTUS	start_codon	18243253	18243255	.	-	0	transcript_id "file_1_file_1_jg8733.t1"; gene_id "file_1_file_1_jg8733";
Cepheus	AUGUSTUS	start_codon	20052802	20052804	.	+	0	transcript_id "file_1_file_1_jg12903.t1"; gene_id "file_1_file_1_jg12903";
Cepheus	AUGUSTUS	CDS	20052802	20053232	1	+	0	transcript_id "file_1_file_1_jg12903.t1"; gene_id "file_1_file_1_jg12903";
Cepheus	AUGUSTUS	exon	20052802	20053232	.	+	.	transcript_id "file_1_file_1_jg12903.t1"; gene_id "file_1_file_1_jg12903";
Cepheus	AUGUSTUS	intron	20053233	20054792	.	+	.	transcript_id "file_1_file_1_jg12903.t1"; gene_id "file_1_file_1_jg12903";
Cepheus	AUGUSTUS	CDS	20054793	20055130	1	+	1	transcript_id "file_1_file_1_jg12903.t1"; gene_id "file_1_file_1_jg12903";
Cepheus	AUGUSTUS	exon	20054793	20055130	.	+	.	transcript_id "file_1_file_1_jg12903.t1"; gene_id "file_1_file_1_jg12903";
Cepheus	AUGUSTUS	intron	20055131	20055504	.	+	.	transcript_id "file_1_file_1_jg12903.t1"; gene_id "file_1_file_1_jg12903";
Cepheus	AUGUSTUS	CDS	20055505	20056174	1	+	2	transcript_id "file_1_file_1_jg12903.t1"; gene_id "file_1_file_1_jg12903";
Cepheus	AUGUSTUS	exon	20055505	20056174	.	+	.	transcript_id "file_1_file_1_jg12903.t1"; gene_id "file_1_file_1_jg12903";
Cepheus	AUGUSTUS	intron	20056175	20056422	.	+	.	transcript_id "file_1_file_1_jg12903.t1"; gene_id "file_1_file_1_jg12903";
Cepheus	AUGUSTUS	transcript	20052802	20056447	.	+	.	transcript_id "file_1_file_1_jg12903.t1"; gene_id "file_1_file_1_jg12903"
Cepheus	AUGUSTUS	gene	20052802	20056447	.	+	.	jg12903
Cepheus	AUGUSTUS	CDS	20056423	20056447	1	+	1	transcript_id "file_1_file_1_jg12903.t1"; gene_id "file_1_file_1_jg12903";
Cepheus	AUGUSTUS	exon	20056423	20056447	.	+	.	transcript_id "file_1_file_1_jg12903.t1"; gene_id "file_1_file_1_jg12903";
Cepheus	AUGUSTUS	stop_codon	20056445	20056447	.	+	0	transcript_id "file_1_file_1_jg12903.t1"; gene_id "file_1_file_1_jg12903";
Contig_6	AUGUSTUS	stop_codon	3422035	3422037	.	-	0	transcript_id "file_1_file_1_jg10177.t1"; gene_id "file_1_file_1_jg10177";
Contig_6	AUGUSTUS	CDS	3422035	3422239	0.99	-	1	transcript_id "file_1_file_1_jg10177.t1"; gene_id "file_1_file_1_jg10177";
Contig_6	AUGUSTUS	exon	3422035	3422239	.	-	.	transcript_id "file_1_file_1_jg10177.t1"; gene_id "file_1_file_1_jg10177";
Contig_6	AUGUSTUS	intron	3422240	3422564	.	-	.	transcript_id "file_1_file_1_jg10177.t1"; gene_id "file_1_file_1_jg10177";
Contig_6	AUGUSTUS	CDS	3422565	3422644	1	-	0	transcript_id "file_1_file_1_jg10177.t1"; gene_id "file_1_file_1_jg10177";
Contig_6	AUGUSTUS	exon	3422565	3422644	.	-	.	transcript_id "file_1_file_1_jg10177.t1"; gene_id "file_1_file_1_jg10177";
Contig_6	AUGUSTUS	intron	3422645	3422744	.	-	.	transcript_id "file_1_file_1_jg10177.t1"; gene_id "file_1_file_1_jg10177";
Contig_6	AUGUSTUS	CDS	3422745	3423113	0.92	-	0	transcript_id "file_1_file_1_jg10177.t1"; gene_id "file_1_file_1_jg10177";
Contig_6	AUGUSTUS	exon	3422745	3423113	.	-	.	transcript_id "file_1_file_1_jg10177.t1"; gene_id "file_1_file_1_jg10177";
Contig_6	AUGUSTUS	intron	3423114	3423191	.	-	.	transcript_id "file_1_file_1_jg10177.t1"; gene_id "file_1_file_1_jg10177";
Contig_6	AUGUSTUS	transcript	3422035	3423308	.	-	.	transcript_id "file_1_file_1_jg10177.t1"; gene_id "file_1_file_1_jg10177"
Contig_6	AUGUSTUS	gene	3422035	3423308	.	-	.	jg10177
Contig_6	AUGUSTUS	CDS	3423192	3423308	1	-	0	transcript_id "file_1_file_1_jg10177.t1"; gene_id "file_1_file_1_jg10177";
Contig_6	AUGUSTUS	exon	3423192	3423308	.	-	.	transcript_id "file_1_file_1_jg10177.t1"; gene_id "file_1_file_1_jg10177";
Contig_6	AUGUSTUS	start_codon	3423306	3423308	.	-	0	transcript_id "file_1_file_1_jg10177.t1"; gene_id "file_1_file_1_jg10177";
Contig_104	AUGUSTUS	start_codon	446974	446976	.	+	0	transcript_id "file_1_file_1_jg1484.t1"; gene_id "file_1_file_1_jg1484";
Contig_104	AUGUSTUS	CDS	446974	447258	0.39	+	0	transcript_id "file_1_file_1_jg1484.t1"; gene_id "file_1_file_1_jg1484";
Contig_104	AUGUSTUS	exon	446974	447258	.	+	.	transcript_id "file_1_file_1_jg1484.t1"; gene_id "file_1_file_1_jg1484";
Contig_104	AUGUSTUS	transcript	446974	447258	.	+	.	transcript_id "file_1_file_1_jg1484.t1"; gene_id "file_1_file_1_jg1484"
Contig_104	AUGUSTUS	gene	446974	447258	.	+	.	jg1484
Contig_104	AUGUSTUS	stop_codon	447256	447258	.	+	0	transcript_id "file_1_file_1_jg1484.t1"; gene_id "file_1_file_1_jg1484";
Andromeda	AUGUSTUS	stop_codon	6461254	6461256	.	-	0	transcript_id "file_1_file_1_jg7604.t2"; gene_id "file_1_file_1_jg7604";
Andromeda	AUGUSTUS	CDS	6461254	6461571	1	-	0	transcript_id "file_1_file_1_jg7604.t2"; gene_id "file_1_file_1_jg7604";
Andromeda	AUGUSTUS	exon	6461254	6461571	.	-	.	transcript_id "file_1_file_1_jg7604.t2"; gene_id "file_1_file_1_jg7604";
Andromeda	AUGUSTUS	intron	6461572	6461636	.	-	.	transcript_id "file_1_file_1_jg7604.t2"; gene_id "file_1_file_1_jg7604";
Andromeda	AUGUSTUS	CDS	6461637	6461822	1	-	0	transcript_id "file_1_file_1_jg7604.t2"; gene_id "file_1_file_1_jg7604";
Andromeda	AUGUSTUS	exon	6461637	6461822	.	-	.	transcript_id "file_1_file_1_jg7604.t2"; gene_id "file_1_file_1_jg7604";
Andromeda	AUGUSTUS	intron	6461823	6461884	.	-	.	transcript_id "file_1_file_1_jg7604.t2"; gene_id "file_1_file_1_jg7604";
Andromeda	AUGUSTUS	CDS	6461885	6462048	1	-	2	transcript_id "file_1_file_1_jg7604.t2"; gene_id "file_1_file_1_jg7604";
Andromeda	AUGUSTUS	exon	6461885	6462048	.	-	.	transcript_id "file_1_file_1_jg7604.t2"; gene_id "file_1_file_1_jg7604";
Andromeda	AUGUSTUS	intron	6462049	6462745	.	-	.	transcript_id "file_1_file_1_jg7604.t2"; gene_id "file_1_file_1_jg7604";
Andromeda	AUGUSTUS	CDS	6462746	6462858	1	-	1	transcript_id "file_1_file_1_jg7604.t2"; gene_id "file_1_file_1_jg7604";
Andromeda	AUGUSTUS	exon	6462746	6462858	.	-	.	transcript_id "file_1_file_1_jg7604.t2"; gene_id "file_1_file_1_jg7604";
Andromeda	AUGUSTUS	intron	6462859	6462981	.	-	.	transcript_id "file_1_file_1_jg7604.t2"; gene_id "file_1_file_1_jg7604";
Andromeda	AUGUSTUS	CDS	6462982	6463048	1	-	2	transcript_id "file_1_file_1_jg7604.t2"; gene_id "file_1_file_1_jg7604";
Andromeda	AUGUSTUS	exon	6462982	6463048	.	-	.	transcript_id "file_1_file_1_jg7604.t2"; gene_id "file_1_file_1_jg7604";
Andromeda	AUGUSTUS	intron	6463049	6463104	.	-	.	transcript_id "file_1_file_1_jg7604.t2"; gene_id "file_1_file_1_jg7604";
Andromeda	AUGUSTUS	CDS	6463105	6463355	1	-	1	transcript_id "file_1_file_1_jg7604.t2"; gene_id "file_1_file_1_jg7604";
Andromeda	AUGUSTUS	exon	6463105	6463355	.	-	.	transcript_id "file_1_file_1_jg7604.t2"; gene_id "file_1_file_1_jg7604";
Andromeda	AUGUSTUS	intron	6463356	6467796	.	-	.	transcript_id "file_1_file_1_jg7604.t2"; gene_id "file_1_file_1_jg7604";
Andromeda	AUGUSTUS	transcript	6461254	6467888	.	-	.	transcript_id "file_1_file_1_jg7604.t2"; gene_id "file_1_file_1_jg7604"
Andromeda	AUGUSTUS	CDS	6467797	6467888	1	-	0	transcript_id "file_1_file_1_jg7604.t2"; gene_id "file_1_file_1_jg7604";
Andromeda	AUGUSTUS	exon	6467797	6467888	.	-	.	transcript_id "file_1_file_1_jg7604.t2"; gene_id "file_1_file_1_jg7604";
Andromeda	AUGUSTUS	start_codon	6467886	6467888	.	-	0	transcript_id "file_1_file_1_jg7604.t2"; gene_id "file_1_file_1_jg7604";
Contig_7	AUGUSTUS	stop_codon	2666154	2666156	.	-	0	transcript_id "file_1_file_1_jg13600.t1"; gene_id "file_1_file_1_jg13600";
Contig_7	AUGUSTUS	CDS	2666154	2666213	0.85	-	0	transcript_id "file_1_file_1_jg13600.t1"; gene_id "file_1_file_1_jg13600";
Contig_7	AUGUSTUS	exon	2666154	2666213	.	-	.	transcript_id "file_1_file_1_jg13600.t1"; gene_id "file_1_file_1_jg13600";
Contig_7	AUGUSTUS	intron	2666214	2666439	.	-	.	transcript_id "file_1_file_1_jg13600.t1"; gene_id "file_1_file_1_jg13600";
Contig_7	AUGUSTUS	CDS	2666440	2666873	1	-	2	transcript_id "file_1_file_1_jg13600.t1"; gene_id "file_1_file_1_jg13600";
Contig_7	AUGUSTUS	exon	2666440	2666873	.	-	.	transcript_id "file_1_file_1_jg13600.t1"; gene_id "file_1_file_1_jg13600";
Contig_7	AUGUSTUS	intron	2666874	2667292	.	-	.	transcript_id "file_1_file_1_jg13600.t1"; gene_id "file_1_file_1_jg13600";
Contig_7	AUGUSTUS	transcript	2666154	2667467	.	-	.	transcript_id "file_1_file_1_jg13600.t1"; gene_id "file_1_file_1_jg13600"
Contig_7	AUGUSTUS	gene	2666154	2667467	.	-	.	jg13600
Contig_7	AUGUSTUS	CDS	2667293	2667467	1	-	0	transcript_id "file_1_file_1_jg13600.t1"; gene_id "file_1_file_1_jg13600";
Contig_7	AUGUSTUS	exon	2667293	2667467	.	-	.	transcript_id "file_1_file_1_jg13600.t1"; gene_id "file_1_file_1_jg13600";
Contig_7	AUGUSTUS	start_codon	2667465	2667467	.	-	0	transcript_id "file_1_file_1_jg13600.t1"; gene_id "file_1_file_1_jg13600";
Contig_27	AUGUSTUS	start_codon	517266	517268	.	+	0	transcript_id "file_1_file_1_jg17019.t1"; gene_id "file_1_file_1_jg17019";
Contig_27	AUGUSTUS	CDS	517266	517335	1	+	0	transcript_id "file_1_file_1_jg17019.t1"; gene_id "file_1_file_1_jg17019";
Contig_27	AUGUSTUS	exon	517266	517335	.	+	.	transcript_id "file_1_file_1_jg17019.t1"; gene_id "file_1_file_1_jg17019";
Contig_27	AUGUSTUS	intron	517336	517541	.	+	.	transcript_id "file_1_file_1_jg17019.t1"; gene_id "file_1_file_1_jg17019";
Contig_27	AUGUSTUS	CDS	517542	517705	1	+	2	transcript_id "file_1_file_1_jg17019.t1"; gene_id "file_1_file_1_jg17019";
Contig_27	AUGUSTUS	exon	517542	517705	.	+	.	transcript_id "file_1_file_1_jg17019.t1"; gene_id "file_1_file_1_jg17019";
Contig_27	AUGUSTUS	intron	517706	520715	.	+	.	transcript_id "file_1_file_1_jg17019.t1"; gene_id "file_1_file_1_jg17019";
Contig_27	AUGUSTUS	CDS	520716	520884	1	+	0	transcript_id "file_1_file_1_jg17019.t1"; gene_id "file_1_file_1_jg17019";
Contig_27	AUGUSTUS	exon	520716	520884	.	+	.	transcript_id "file_1_file_1_jg17019.t1"; gene_id "file_1_file_1_jg17019";
Contig_27	AUGUSTUS	intron	520885	520935	.	+	.	transcript_id "file_1_file_1_jg17019.t1"; gene_id "file_1_file_1_jg17019";
Contig_27	AUGUSTUS	transcript	517266	521660	.	+	.	transcript_id "file_1_file_1_jg17019.t1"; gene_id "file_1_file_1_jg17019"
Contig_27	AUGUSTUS	gene	517266	521660	.	+	.	jg17019
Contig_27	AUGUSTUS	CDS	520936	521660	1	+	2	transcript_id "file_1_file_1_jg17019.t1"; gene_id "file_1_file_1_jg17019";
Contig_27	AUGUSTUS	exon	520936	521660	.	+	.	transcript_id "file_1_file_1_jg17019.t1"; gene_id "file_1_file_1_jg17019";
Contig_27	AUGUSTUS	stop_codon	521658	521660	.	+	0	transcript_id "file_1_file_1_jg17019.t1"; gene_id "file_1_file_1_jg17019";
Contig_7	AUGUSTUS	stop_codon	3370917	3370919	.	-	0	transcript_id "file_1_file_1_jg13692.t1"; gene_id "file_1_file_1_jg13692";
Contig_7	AUGUSTUS	CDS	3370917	3374054	1	-	0	transcript_id "file_1_file_1_jg13692.t1"; gene_id "file_1_file_1_jg13692";
Contig_7	AUGUSTUS	exon	3370917	3374054	.	-	.	transcript_id "file_1_file_1_jg13692.t1"; gene_id "file_1_file_1_jg13692";
Contig_7	AUGUSTUS	intron	3374055	3374113	.	-	.	transcript_id "file_1_file_1_jg13692.t1"; gene_id "file_1_file_1_jg13692";
Contig_7	AUGUSTUS	CDS	3374114	3374376	1	-	2	transcript_id "file_1_file_1_jg13692.t1"; gene_id "file_1_file_1_jg13692";
Contig_7	AUGUSTUS	exon	3374114	3374376	.	-	.	transcript_id "file_1_file_1_jg13692.t1"; gene_id "file_1_file_1_jg13692";
Contig_7	AUGUSTUS	intron	3374377	3374435	.	-	.	transcript_id "file_1_file_1_jg13692.t1"; gene_id "file_1_file_1_jg13692";
Contig_7	AUGUSTUS	CDS	3374436	3374915	1	-	2	transcript_id "file_1_file_1_jg13692.t1"; gene_id "file_1_file_1_jg13692";
Contig_7	AUGUSTUS	exon	3374436	3374915	.	-	.	transcript_id "file_1_file_1_jg13692.t1"; gene_id "file_1_file_1_jg13692";
Contig_7	AUGUSTUS	intron	3374916	3374978	.	-	.	transcript_id "file_1_file_1_jg13692.t1"; gene_id "file_1_file_1_jg13692";
Contig_7	AUGUSTUS	CDS	3374979	3375365	1	-	2	transcript_id "file_1_file_1_jg13692.t1"; gene_id "file_1_file_1_jg13692";
Contig_7	AUGUSTUS	exon	3374979	3375365	.	-	.	transcript_id "file_1_file_1_jg13692.t1"; gene_id "file_1_file_1_jg13692";
Contig_7	AUGUSTUS	intron	3375366	3375416	.	-	.	transcript_id "file_1_file_1_jg13692.t1"; gene_id "file_1_file_1_jg13692";
Contig_7	AUGUSTUS	CDS	3375417	3375909	1	-	0	transcript_id "file_1_file_1_jg13692.t1"; gene_id "file_1_file_1_jg13692";
Contig_7	AUGUSTUS	exon	3375417	3375909	.	-	.	transcript_id "file_1_file_1_jg13692.t1"; gene_id "file_1_file_1_jg13692";
Contig_7	AUGUSTUS	intron	3375910	3376034	.	-	.	transcript_id "file_1_file_1_jg13692.t1"; gene_id "file_1_file_1_jg13692";
Contig_7	AUGUSTUS	CDS	3376035	3376170	1	-	1	transcript_id "file_1_file_1_jg13692.t1"; gene_id "file_1_file_1_jg13692";
Contig_7	AUGUSTUS	exon	3376035	3376170	.	-	.	transcript_id "file_1_file_1_jg13692.t1"; gene_id "file_1_file_1_jg13692";
Contig_7	AUGUSTUS	intron	3376171	3376345	.	-	.	transcript_id "file_1_file_1_jg13692.t1"; gene_id "file_1_file_1_jg13692";
Contig_7	AUGUSTUS	transcript	3370917	3376950	.	-	.	transcript_id "file_1_file_1_jg13692.t1"; gene_id "file_1_file_1_jg13692"
Contig_7	AUGUSTUS	gene	3370917	3376950	.	-	.	jg13692
Contig_7	AUGUSTUS	CDS	3376346	3376950	0.98	-	0	transcript_id "file_1_file_1_jg13692.t1"; gene_id "file_1_file_1_jg13692";
Contig_7	AUGUSTUS	exon	3376346	3376950	.	-	.	transcript_id "file_1_file_1_jg13692.t1"; gene_id "file_1_file_1_jg13692";
Contig_7	AUGUSTUS	start_codon	3376948	3376950	.	-	0	transcript_id "file_1_file_1_jg13692.t1"; gene_id "file_1_file_1_jg13692";
Contig_37	AUGUSTUS	stop_codon	205788	205790	.	-	0	transcript_id "file_1_file_1_jg9615.t1"; gene_id "file_1_file_1_jg9615";
Contig_37	AUGUSTUS	CDS	205788	205898	0.97	-	0	transcript_id "file_1_file_1_jg9615.t1"; gene_id "file_1_file_1_jg9615";
Contig_37	AUGUSTUS	exon	205788	205898	.	-	.	transcript_id "file_1_file_1_jg9615.t1"; gene_id "file_1_file_1_jg9615";
Contig_37	AUGUSTUS	intron	205899	206035	.	-	.	transcript_id "file_1_file_1_jg9615.t1"; gene_id "file_1_file_1_jg9615";
Contig_37	AUGUSTUS	CDS	206036	206344	0.98	-	0	transcript_id "file_1_file_1_jg9615.t1"; gene_id "file_1_file_1_jg9615";
Contig_37	AUGUSTUS	exon	206036	206344	.	-	.	transcript_id "file_1_file_1_jg9615.t1"; gene_id "file_1_file_1_jg9615";
Contig_37	AUGUSTUS	intron	206345	214404	.	-	.	transcript_id "file_1_file_1_jg9615.t1"; gene_id "file_1_file_1_jg9615";
Contig_37	AUGUSTUS	transcript	205788	214926	.	-	.	transcript_id "file_1_file_1_jg9615.t1"; gene_id "file_1_file_1_jg9615"
Contig_37	AUGUSTUS	gene	205788	214926	.	-	.	jg9615
Contig_37	AUGUSTUS	CDS	214405	214926	0.65	-	0	transcript_id "file_1_file_1_jg9615.t1"; gene_id "file_1_file_1_jg9615";
Contig_37	AUGUSTUS	exon	214405	214926	.	-	.	transcript_id "file_1_file_1_jg9615.t1"; gene_id "file_1_file_1_jg9615";
Contig_37	AUGUSTUS	start_codon	214924	214926	.	-	0	transcript_id "file_1_file_1_jg9615.t1"; gene_id "file_1_file_1_jg9615";
Andromeda	AUGUSTUS	start_codon	23776078	23776080	.	+	0	transcript_id "file_1_file_1_jg9417.t1"; gene_id "file_1_file_1_jg9417";
Andromeda	AUGUSTUS	CDS	23776078	23776560	1	+	0	transcript_id "file_1_file_1_jg9417.t1"; gene_id "file_1_file_1_jg9417";
Andromeda	AUGUSTUS	exon	23776078	23776560	.	+	.	transcript_id "file_1_file_1_jg9417.t1"; gene_id "file_1_file_1_jg9417";
Andromeda	AUGUSTUS	intron	23776561	23778287	.	+	.	transcript_id "file_1_file_1_jg9417.t1"; gene_id "file_1_file_1_jg9417";
Andromeda	AUGUSTUS	CDS	23778288	23778466	1	+	0	transcript_id "file_1_file_1_jg9417.t1"; gene_id "file_1_file_1_jg9417";
Andromeda	AUGUSTUS	exon	23778288	23778466	.	+	.	transcript_id "file_1_file_1_jg9417.t1"; gene_id "file_1_file_1_jg9417";
Andromeda	AUGUSTUS	intron	23778467	23778528	.	+	.	transcript_id "file_1_file_1_jg9417.t1"; gene_id "file_1_file_1_jg9417";
Andromeda	AUGUSTUS	CDS	23778529	23782582	1	+	1	transcript_id "file_1_file_1_jg9417.t1"; gene_id "file_1_file_1_jg9417";
Andromeda	AUGUSTUS	exon	23778529	23782582	.	+	.	transcript_id "file_1_file_1_jg9417.t1"; gene_id "file_1_file_1_jg9417";
Andromeda	AUGUSTUS	intron	23782583	23782640	.	+	.	transcript_id "file_1_file_1_jg9417.t1"; gene_id "file_1_file_1_jg9417";
Andromeda	AUGUSTUS	CDS	23782641	23784846	0.99	+	0	transcript_id "file_1_file_1_jg9417.t1"; gene_id "file_1_file_1_jg9417";
Andromeda	AUGUSTUS	exon	23782641	23784846	.	+	.	transcript_id "file_1_file_1_jg9417.t1"; gene_id "file_1_file_1_jg9417";
Andromeda	AUGUSTUS	intron	23784847	23784906	.	+	.	transcript_id "file_1_file_1_jg9417.t1"; gene_id "file_1_file_1_jg9417";
Andromeda	AUGUSTUS	CDS	23784907	23785118	1	+	2	transcript_id "file_1_file_1_jg9417.t1"; gene_id "file_1_file_1_jg9417";
Andromeda	AUGUSTUS	exon	23784907	23785118	.	+	.	transcript_id "file_1_file_1_jg9417.t1"; gene_id "file_1_file_1_jg9417";
Andromeda	AUGUSTUS	intron	23785119	23785181	.	+	.	transcript_id "file_1_file_1_jg9417.t1"; gene_id "file_1_file_1_jg9417";
Andromeda	AUGUSTUS	CDS	23785182	23785537	1	+	0	transcript_id "file_1_file_1_jg9417.t1"; gene_id "file_1_file_1_jg9417";
Andromeda	AUGUSTUS	exon	23785182	23785537	.	+	.	transcript_id "file_1_file_1_jg9417.t1"; gene_id "file_1_file_1_jg9417";
Andromeda	AUGUSTUS	intron	23785538	23785596	.	+	.	transcript_id "file_1_file_1_jg9417.t1"; gene_id "file_1_file_1_jg9417";
Andromeda	AUGUSTUS	CDS	23785597	23785722	1	+	1	transcript_id "file_1_file_1_jg9417.t1"; gene_id "file_1_file_1_jg9417";
Andromeda	AUGUSTUS	exon	23785597	23785722	.	+	.	transcript_id "file_1_file_1_jg9417.t1"; gene_id "file_1_file_1_jg9417";
Andromeda	AUGUSTUS	intron	23785723	23785898	.	+	.	transcript_id "file_1_file_1_jg9417.t1"; gene_id "file_1_file_1_jg9417";
Andromeda	AUGUSTUS	CDS	23785899	23785922	1	+	1	transcript_id "file_1_file_1_jg9417.t1"; gene_id "file_1_file_1_jg9417";
Andromeda	AUGUSTUS	exon	23785899	23785922	.	+	.	transcript_id "file_1_file_1_jg9417.t1"; gene_id "file_1_file_1_jg9417";
Andromeda	AUGUSTUS	intron	23785923	23785986	.	+	.	transcript_id "file_1_file_1_jg9417.t1"; gene_id "file_1_file_1_jg9417";
Andromeda	AUGUSTUS	CDS	23785987	23786084	1	+	1	transcript_id "file_1_file_1_jg9417.t1"; gene_id "file_1_file_1_jg9417";
Andromeda	AUGUSTUS	exon	23785987	23786084	.	+	.	transcript_id "file_1_file_1_jg9417.t1"; gene_id "file_1_file_1_jg9417";
Andromeda	AUGUSTUS	intron	23786085	23786147	.	+	.	transcript_id "file_1_file_1_jg9417.t1"; gene_id "file_1_file_1_jg9417";
Andromeda	AUGUSTUS	CDS	23786148	23786518	1	+	2	transcript_id "file_1_file_1_jg9417.t1"; gene_id "file_1_file_1_jg9417";
Andromeda	AUGUSTUS	exon	23786148	23786518	.	+	.	transcript_id "file_1_file_1_jg9417.t1"; gene_id "file_1_file_1_jg9417";
Andromeda	AUGUSTUS	intron	23786519	23786575	.	+	.	transcript_id "file_1_file_1_jg9417.t1"; gene_id "file_1_file_1_jg9417";
Andromeda	AUGUSTUS	CDS	23786576	23786800	1	+	0	transcript_id "file_1_file_1_jg9417.t1"; gene_id "file_1_file_1_jg9417";
Andromeda	AUGUSTUS	exon	23786576	23786800	.	+	.	transcript_id "file_1_file_1_jg9417.t1"; gene_id "file_1_file_1_jg9417";
Andromeda	AUGUSTUS	intron	23786801	23786898	.	+	.	transcript_id "file_1_file_1_jg9417.t1"; gene_id "file_1_file_1_jg9417";
Andromeda	AUGUSTUS	transcript	23776078	23787933	.	+	.	transcript_id "file_1_file_1_jg9417.t1"; gene_id "file_1_file_1_jg9417"
Andromeda	AUGUSTUS	gene	23776078	23787933	.	+	.	jg9417
Andromeda	AUGUSTUS	CDS	23786899	23787933	1	+	0	transcript_id "file_1_file_1_jg9417.t1"; gene_id "file_1_file_1_jg9417";
Andromeda	AUGUSTUS	exon	23786899	23787933	.	+	.	transcript_id "file_1_file_1_jg9417.t1"; gene_id "file_1_file_1_jg9417";
Andromeda	AUGUSTUS	stop_codon	23787931	23787933	.	+	0	transcript_id "file_1_file_1_jg9417.t1"; gene_id "file_1_file_1_jg9417";
Contig_7	AUGUSTUS	start_codon	5006872	5006874	.	+	0	transcript_id "file_1_file_1_jg13874.t1"; gene_id "file_1_file_1_jg13874";
Contig_7	AUGUSTUS	CDS	5006872	5007097	1	+	0	transcript_id "file_1_file_1_jg13874.t1"; gene_id "file_1_file_1_jg13874";
Contig_7	AUGUSTUS	exon	5006872	5007097	.	+	.	transcript_id "file_1_file_1_jg13874.t1"; gene_id "file_1_file_1_jg13874";
Contig_7	AUGUSTUS	intron	5007098	5009314	.	+	.	transcript_id "file_1_file_1_jg13874.t1"; gene_id "file_1_file_1_jg13874";
Contig_7	AUGUSTUS	transcript	5006872	5010171	.	+	.	transcript_id "file_1_file_1_jg13874.t1"; gene_id "file_1_file_1_jg13874"
Contig_7	AUGUSTUS	gene	5006872	5010171	.	+	.	jg13874
Contig_7	AUGUSTUS	CDS	5009315	5010171	1	+	2	transcript_id "file_1_file_1_jg13874.t1"; gene_id "file_1_file_1_jg13874";
Contig_7	AUGUSTUS	exon	5009315	5010171	.	+	.	transcript_id "file_1_file_1_jg13874.t1"; gene_id "file_1_file_1_jg13874";
Contig_7	AUGUSTUS	stop_codon	5010169	5010171	.	+	0	transcript_id "file_1_file_1_jg13874.t1"; gene_id "file_1_file_1_jg13874";
Cepheus	AUGUSTUS	start_codon	7135606	7135608	.	+	0	transcript_id "file_1_file_1_jg11311.t1"; gene_id "file_1_file_1_jg11311";
Cepheus	AUGUSTUS	CDS	7135606	7135774	1	+	0	transcript_id "file_1_file_1_jg11311.t1"; gene_id "file_1_file_1_jg11311";
Cepheus	AUGUSTUS	exon	7135606	7135774	.	+	.	transcript_id "file_1_file_1_jg11311.t1"; gene_id "file_1_file_1_jg11311";
Cepheus	AUGUSTUS	intron	7135775	7135827	.	+	.	transcript_id "file_1_file_1_jg11311.t1"; gene_id "file_1_file_1_jg11311";
Cepheus	AUGUSTUS	transcript	7135606	7136009	.	+	.	transcript_id "file_1_file_1_jg11311.t1"; gene_id "file_1_file_1_jg11311"
Cepheus	AUGUSTUS	gene	7135606	7136009	.	+	.	jg11311
Cepheus	AUGUSTUS	CDS	7135828	7136009	1	+	2	transcript_id "file_1_file_1_jg11311.t1"; gene_id "file_1_file_1_jg11311";
Cepheus	AUGUSTUS	exon	7135828	7136009	.	+	.	transcript_id "file_1_file_1_jg11311.t1"; gene_id "file_1_file_1_jg11311";
Cepheus	AUGUSTUS	stop_codon	7136007	7136009	.	+	0	transcript_id "file_1_file_1_jg11311.t1"; gene_id "file_1_file_1_jg11311";
Contig_10	AUGUSTUS	stop_codon	2027344	2027346	.	-	0	transcript_id "file_1_file_1_jg2482.t1"; gene_id "file_1_file_1_jg2482";
Contig_10	AUGUSTUS	CDS	2027344	2027548	1	-	1	transcript_id "file_1_file_1_jg2482.t1"; gene_id "file_1_file_1_jg2482";
Contig_10	AUGUSTUS	exon	2027344	2027548	.	-	.	transcript_id "file_1_file_1_jg2482.t1"; gene_id "file_1_file_1_jg2482";
Contig_10	AUGUSTUS	intron	2027549	2027627	.	-	.	transcript_id "file_1_file_1_jg2482.t1"; gene_id "file_1_file_1_jg2482";
Contig_10	AUGUSTUS	CDS	2027628	2028070	0.96	-	0	transcript_id "file_1_file_1_jg2482.t1"; gene_id "file_1_file_1_jg2482";
Contig_10	AUGUSTUS	exon	2027628	2028070	.	-	.	transcript_id "file_1_file_1_jg2482.t1"; gene_id "file_1_file_1_jg2482";
Contig_10	AUGUSTUS	intron	2028071	2028126	.	-	.	transcript_id "file_1_file_1_jg2482.t1"; gene_id "file_1_file_1_jg2482";
Contig_10	AUGUSTUS	CDS	2028127	2028431	0.99	-	2	transcript_id "file_1_file_1_jg2482.t1"; gene_id "file_1_file_1_jg2482";
Contig_10	AUGUSTUS	exon	2028127	2028431	.	-	.	transcript_id "file_1_file_1_jg2482.t1"; gene_id "file_1_file_1_jg2482";
Contig_10	AUGUSTUS	intron	2028432	2028514	.	-	.	transcript_id "file_1_file_1_jg2482.t1"; gene_id "file_1_file_1_jg2482";
Contig_10	AUGUSTUS	CDS	2028515	2028602	0.99	-	0	transcript_id "file_1_file_1_jg2482.t1"; gene_id "file_1_file_1_jg2482";
Contig_10	AUGUSTUS	exon	2028515	2028602	.	-	.	transcript_id "file_1_file_1_jg2482.t1"; gene_id "file_1_file_1_jg2482";
Contig_10	AUGUSTUS	intron	2028603	2029282	.	-	.	transcript_id "file_1_file_1_jg2482.t1"; gene_id "file_1_file_1_jg2482";
Contig_10	AUGUSTUS	CDS	2029283	2029369	0.94	-	0	transcript_id "file_1_file_1_jg2482.t1"; gene_id "file_1_file_1_jg2482";
Contig_10	AUGUSTUS	exon	2029283	2029369	.	-	.	transcript_id "file_1_file_1_jg2482.t1"; gene_id "file_1_file_1_jg2482";
Contig_10	AUGUSTUS	intron	2029370	2029434	.	-	.	transcript_id "file_1_file_1_jg2482.t1"; gene_id "file_1_file_1_jg2482";
Contig_10	AUGUSTUS	transcript	2027344	2029644	.	-	.	transcript_id "file_1_file_1_jg2482.t1"; gene_id "file_1_file_1_jg2482"
Contig_10	AUGUSTUS	gene	2027344	2029644	.	-	.	jg2482
Contig_10	AUGUSTUS	CDS	2029435	2029644	1	-	0	transcript_id "file_1_file_1_jg2482.t1"; gene_id "file_1_file_1_jg2482";
Contig_10	AUGUSTUS	exon	2029435	2029644	.	-	.	transcript_id "file_1_file_1_jg2482.t1"; gene_id "file_1_file_1_jg2482";
Contig_10	AUGUSTUS	start_codon	2029642	2029644	.	-	0	transcript_id "file_1_file_1_jg2482.t1"; gene_id "file_1_file_1_jg2482";
Draco	AUGUSTUS	start_codon	10273547	10273549	.	+	0	transcript_id "file_1_file_1_jg16202.t1"; gene_id "file_1_file_1_jg16202";
Draco	AUGUSTUS	CDS	10273547	10273582	1	+	0	transcript_id "file_1_file_1_jg16202.t1"; gene_id "file_1_file_1_jg16202";
Draco	AUGUSTUS	exon	10273547	10273582	.	+	.	transcript_id "file_1_file_1_jg16202.t1"; gene_id "file_1_file_1_jg16202";
Draco	AUGUSTUS	intron	10273583	10273692	.	+	.	transcript_id "file_1_file_1_jg16202.t1"; gene_id "file_1_file_1_jg16202";
Draco	AUGUSTUS	CDS	10273693	10273848	1	+	0	transcript_id "file_1_file_1_jg16202.t1"; gene_id "file_1_file_1_jg16202";
Draco	AUGUSTUS	exon	10273693	10273848	.	+	.	transcript_id "file_1_file_1_jg16202.t1"; gene_id "file_1_file_1_jg16202";
Draco	AUGUSTUS	intron	10273849	10273907	.	+	.	transcript_id "file_1_file_1_jg16202.t1"; gene_id "file_1_file_1_jg16202";
Draco	AUGUSTUS	CDS	10273908	10274051	1	+	0	transcript_id "file_1_file_1_jg16202.t1"; gene_id "file_1_file_1_jg16202";
Draco	AUGUSTUS	exon	10273908	10274051	.	+	.	transcript_id "file_1_file_1_jg16202.t1"; gene_id "file_1_file_1_jg16202";
Draco	AUGUSTUS	intron	10274052	10274728	.	+	.	transcript_id "file_1_file_1_jg16202.t1"; gene_id "file_1_file_1_jg16202";
Draco	AUGUSTUS	CDS	10274729	10275151	1	+	0	transcript_id "file_1_file_1_jg16202.t1"; gene_id "file_1_file_1_jg16202";
Draco	AUGUSTUS	exon	10274729	10275151	.	+	.	transcript_id "file_1_file_1_jg16202.t1"; gene_id "file_1_file_1_jg16202";
Draco	AUGUSTUS	intron	10275152	10275599	.	+	.	transcript_id "file_1_file_1_jg16202.t1"; gene_id "file_1_file_1_jg16202";
Draco	AUGUSTUS	transcript	10273547	10275635	.	+	.	transcript_id "file_1_file_1_jg16202.t1"; gene_id "file_1_file_1_jg16202"
Draco	AUGUSTUS	gene	10273547	10275635	.	+	.	jg16202
Draco	AUGUSTUS	CDS	10275600	10275635	1	+	0	transcript_id "file_1_file_1_jg16202.t1"; gene_id "file_1_file_1_jg16202";
Draco	AUGUSTUS	exon	10275600	10275635	.	+	.	transcript_id "file_1_file_1_jg16202.t1"; gene_id "file_1_file_1_jg16202";
Draco	AUGUSTUS	stop_codon	10275633	10275635	.	+	0	transcript_id "file_1_file_1_jg16202.t1"; gene_id "file_1_file_1_jg16202";
Andromeda	AUGUSTUS	stop_codon	17060121	17060123	.	-	0	transcript_id "file_1_file_1_jg8614.t2"; gene_id "file_1_file_1_jg8614";
Andromeda	AUGUSTUS	CDS	17060121	17060510	1	-	0	transcript_id "file_1_file_1_jg8614.t2"; gene_id "file_1_file_1_jg8614";
Andromeda	AUGUSTUS	exon	17060121	17060510	.	-	.	transcript_id "file_1_file_1_jg8614.t2"; gene_id "file_1_file_1_jg8614";
Andromeda	AUGUSTUS	intron	17060511	17061232	.	-	.	transcript_id "file_1_file_1_jg8614.t2"; gene_id "file_1_file_1_jg8614";
Andromeda	AUGUSTUS	CDS	17061233	17061414	1	-	2	transcript_id "file_1_file_1_jg8614.t2"; gene_id "file_1_file_1_jg8614";
Andromeda	AUGUSTUS	exon	17061233	17061414	.	-	.	transcript_id "file_1_file_1_jg8614.t2"; gene_id "file_1_file_1_jg8614";
Andromeda	AUGUSTUS	intron	17061415	17061562	.	-	.	transcript_id "file_1_file_1_jg8614.t2"; gene_id "file_1_file_1_jg8614";
Andromeda	AUGUSTUS	CDS	17061563	17061665	1	-	0	transcript_id "file_1_file_1_jg8614.t2"; gene_id "file_1_file_1_jg8614";
Andromeda	AUGUSTUS	exon	17061563	17061665	.	-	.	transcript_id "file_1_file_1_jg8614.t2"; gene_id "file_1_file_1_jg8614";
Andromeda	AUGUSTUS	intron	17061666	17062827	.	-	.	transcript_id "file_1_file_1_jg8614.t2"; gene_id "file_1_file_1_jg8614";
Andromeda	AUGUSTUS	CDS	17062828	17062950	1	-	0	transcript_id "file_1_file_1_jg8614.t2"; gene_id "file_1_file_1_jg8614";
Andromeda	AUGUSTUS	exon	17062828	17062950	.	-	.	transcript_id "file_1_file_1_jg8614.t2"; gene_id "file_1_file_1_jg8614";
Andromeda	AUGUSTUS	intron	17062951	17063968	.	-	.	transcript_id "file_1_file_1_jg8614.t2"; gene_id "file_1_file_1_jg8614";
Andromeda	AUGUSTUS	CDS	17063969	17064111	1	-	2	transcript_id "file_1_file_1_jg8614.t2"; gene_id "file_1_file_1_jg8614";
Andromeda	AUGUSTUS	exon	17063969	17064111	.	-	.	transcript_id "file_1_file_1_jg8614.t2"; gene_id "file_1_file_1_jg8614";
Andromeda	AUGUSTUS	intron	17064112	17064905	.	-	.	transcript_id "file_1_file_1_jg8614.t2"; gene_id "file_1_file_1_jg8614";
Andromeda	AUGUSTUS	CDS	17064906	17065033	1	-	1	transcript_id "file_1_file_1_jg8614.t2"; gene_id "file_1_file_1_jg8614";
Andromeda	AUGUSTUS	exon	17064906	17065033	.	-	.	transcript_id "file_1_file_1_jg8614.t2"; gene_id "file_1_file_1_jg8614";
Andromeda	AUGUSTUS	intron	17065034	17065981	.	-	.	transcript_id "file_1_file_1_jg8614.t2"; gene_id "file_1_file_1_jg8614";
Andromeda	AUGUSTUS	CDS	17065982	17066078	1	-	2	transcript_id "file_1_file_1_jg8614.t2"; gene_id "file_1_file_1_jg8614";
Andromeda	AUGUSTUS	exon	17065982	17066078	.	-	.	transcript_id "file_1_file_1_jg8614.t2"; gene_id "file_1_file_1_jg8614";
Andromeda	AUGUSTUS	intron	17066079	17066163	.	-	.	transcript_id "file_1_file_1_jg8614.t2"; gene_id "file_1_file_1_jg8614";
Andromeda	AUGUSTUS	CDS	17066164	17066436	1	-	2	transcript_id "file_1_file_1_jg8614.t2"; gene_id "file_1_file_1_jg8614";
Andromeda	AUGUSTUS	exon	17066164	17066436	.	-	.	transcript_id "file_1_file_1_jg8614.t2"; gene_id "file_1_file_1_jg8614";
Andromeda	AUGUSTUS	intron	17066437	17067232	.	-	.	transcript_id "file_1_file_1_jg8614.t2"; gene_id "file_1_file_1_jg8614";
Andromeda	AUGUSTUS	CDS	17067233	17067396	1	-	1	transcript_id "file_1_file_1_jg8614.t2"; gene_id "file_1_file_1_jg8614";
Andromeda	AUGUSTUS	exon	17067233	17067396	.	-	.	transcript_id "file_1_file_1_jg8614.t2"; gene_id "file_1_file_1_jg8614";
Andromeda	AUGUSTUS	intron	17067397	17070721	.	-	.	transcript_id "file_1_file_1_jg8614.t2"; gene_id "file_1_file_1_jg8614";
Andromeda	AUGUSTUS	CDS	17070722	17070870	1	-	0	transcript_id "file_1_file_1_jg8614.t2"; gene_id "file_1_file_1_jg8614";
Andromeda	AUGUSTUS	exon	17070722	17070870	.	-	.	transcript_id "file_1_file_1_jg8614.t2"; gene_id "file_1_file_1_jg8614";
Andromeda	AUGUSTUS	intron	17070871	17074798	.	-	.	transcript_id "file_1_file_1_jg8614.t2"; gene_id "file_1_file_1_jg8614";
Andromeda	AUGUSTUS	transcript	17060121	17076607	.	-	.	transcript_id "file_1_file_1_jg8614.t2"; gene_id "file_1_file_1_jg8614"
Andromeda	AUGUSTUS	CDS	17074799	17076607	0.93	-	0	transcript_id "file_1_file_1_jg8614.t2"; gene_id "file_1_file_1_jg8614";
Andromeda	AUGUSTUS	exon	17074799	17076607	.	-	.	transcript_id "file_1_file_1_jg8614.t2"; gene_id "file_1_file_1_jg8614";
Andromeda	AUGUSTUS	start_codon	17076605	17076607	.	-	0	transcript_id "file_1_file_1_jg8614.t2"; gene_id "file_1_file_1_jg8614";
Andromeda	AUGUSTUS	start_codon	12395661	12395663	.	+	0	transcript_id "file_1_file_1_jg8201.t1"; gene_id "file_1_file_1_jg8201";
Andromeda	AUGUSTUS	CDS	12395661	12395712	0.98	+	0	transcript_id "file_1_file_1_jg8201.t1"; gene_id "file_1_file_1_jg8201";
Andromeda	AUGUSTUS	exon	12395661	12395712	.	+	.	transcript_id "file_1_file_1_jg8201.t1"; gene_id "file_1_file_1_jg8201";
Andromeda	AUGUSTUS	intron	12395713	12402916	.	+	.	transcript_id "file_1_file_1_jg8201.t1"; gene_id "file_1_file_1_jg8201";
Andromeda	AUGUSTUS	CDS	12402917	12403060	1	+	2	transcript_id "file_1_file_1_jg8201.t1"; gene_id "file_1_file_1_jg8201";
Andromeda	AUGUSTUS	exon	12402917	12403060	.	+	.	transcript_id "file_1_file_1_jg8201.t1"; gene_id "file_1_file_1_jg8201";
Andromeda	AUGUSTUS	intron	12403061	12408290	.	+	.	transcript_id "file_1_file_1_jg8201.t1"; gene_id "file_1_file_1_jg8201";
Andromeda	AUGUSTUS	CDS	12408291	12408406	1	+	2	transcript_id "file_1_file_1_jg8201.t1"; gene_id "file_1_file_1_jg8201";
Andromeda	AUGUSTUS	exon	12408291	12408406	.	+	.	transcript_id "file_1_file_1_jg8201.t1"; gene_id "file_1_file_1_jg8201";
Andromeda	AUGUSTUS	intron	12408407	12410038	.	+	.	transcript_id "file_1_file_1_jg8201.t1"; gene_id "file_1_file_1_jg8201";
Andromeda	AUGUSTUS	CDS	12410039	12410203	1	+	0	transcript_id "file_1_file_1_jg8201.t1"; gene_id "file_1_file_1_jg8201";
Andromeda	AUGUSTUS	exon	12410039	12410203	.	+	.	transcript_id "file_1_file_1_jg8201.t1"; gene_id "file_1_file_1_jg8201";
Andromeda	AUGUSTUS	intron	12410204	12412883	.	+	.	transcript_id "file_1_file_1_jg8201.t1"; gene_id "file_1_file_1_jg8201";
Andromeda	AUGUSTUS	CDS	12412884	12413021	1	+	0	transcript_id "file_1_file_1_jg8201.t1"; gene_id "file_1_file_1_jg8201";
Andromeda	AUGUSTUS	exon	12412884	12413021	.	+	.	transcript_id "file_1_file_1_jg8201.t1"; gene_id "file_1_file_1_jg8201";
Andromeda	AUGUSTUS	intron	12413022	12416832	.	+	.	transcript_id "file_1_file_1_jg8201.t1"; gene_id "file_1_file_1_jg8201";
Andromeda	AUGUSTUS	CDS	12416833	12417253	1	+	0	transcript_id "file_1_file_1_jg8201.t1"; gene_id "file_1_file_1_jg8201";
Andromeda	AUGUSTUS	exon	12416833	12417253	.	+	.	transcript_id "file_1_file_1_jg8201.t1"; gene_id "file_1_file_1_jg8201";
Andromeda	AUGUSTUS	intron	12417254	12418196	.	+	.	transcript_id "file_1_file_1_jg8201.t1"; gene_id "file_1_file_1_jg8201";
Andromeda	AUGUSTUS	CDS	12418197	12419105	1	+	2	transcript_id "file_1_file_1_jg8201.t1"; gene_id "file_1_file_1_jg8201";
Andromeda	AUGUSTUS	exon	12418197	12419105	.	+	.	transcript_id "file_1_file_1_jg8201.t1"; gene_id "file_1_file_1_jg8201";
Andromeda	AUGUSTUS	intron	12419106	12420901	.	+	.	transcript_id "file_1_file_1_jg8201.t1"; gene_id "file_1_file_1_jg8201";
Andromeda	AUGUSTUS	CDS	12420902	12423227	1	+	2	transcript_id "file_1_file_1_jg8201.t1"; gene_id "file_1_file_1_jg8201";
Andromeda	AUGUSTUS	exon	12420902	12423227	.	+	.	transcript_id "file_1_file_1_jg8201.t1"; gene_id "file_1_file_1_jg8201";
Andromeda	AUGUSTUS	intron	12423228	12424105	.	+	.	transcript_id "file_1_file_1_jg8201.t1"; gene_id "file_1_file_1_jg8201";
Andromeda	AUGUSTUS	CDS	12424106	12424276	1	+	1	transcript_id "file_1_file_1_jg8201.t1"; gene_id "file_1_file_1_jg8201";
Andromeda	AUGUSTUS	exon	12424106	12424276	.	+	.	transcript_id "file_1_file_1_jg8201.t1"; gene_id "file_1_file_1_jg8201";
Andromeda	AUGUSTUS	intron	12424277	12426778	.	+	.	transcript_id "file_1_file_1_jg8201.t1"; gene_id "file_1_file_1_jg8201";
Andromeda	AUGUSTUS	CDS	12426779	12427020	1	+	1	transcript_id "file_1_file_1_jg8201.t1"; gene_id "file_1_file_1_jg8201";
Andromeda	AUGUSTUS	exon	12426779	12427020	.	+	.	transcript_id "file_1_file_1_jg8201.t1"; gene_id "file_1_file_1_jg8201";
Andromeda	AUGUSTUS	intron	12427021	12431905	.	+	.	transcript_id "file_1_file_1_jg8201.t1"; gene_id "file_1_file_1_jg8201";
Andromeda	AUGUSTUS	CDS	12431906	12432127	1	+	2	transcript_id "file_1_file_1_jg8201.t1"; gene_id "file_1_file_1_jg8201";
Andromeda	AUGUSTUS	exon	12431906	12432127	.	+	.	transcript_id "file_1_file_1_jg8201.t1"; gene_id "file_1_file_1_jg8201";
Andromeda	AUGUSTUS	intron	12432128	12432204	.	+	.	transcript_id "file_1_file_1_jg8201.t1"; gene_id "file_1_file_1_jg8201";
Andromeda	AUGUSTUS	CDS	12432205	12432378	1	+	2	transcript_id "file_1_file_1_jg8201.t1"; gene_id "file_1_file_1_jg8201";
Andromeda	AUGUSTUS	exon	12432205	12432378	.	+	.	transcript_id "file_1_file_1_jg8201.t1"; gene_id "file_1_file_1_jg8201";
Andromeda	AUGUSTUS	intron	12432379	12432918	.	+	.	transcript_id "file_1_file_1_jg8201.t1"; gene_id "file_1_file_1_jg8201";
Andromeda	AUGUSTUS	transcript	12395661	12433232	.	+	.	transcript_id "file_1_file_1_jg8201.t1"; gene_id "file_1_file_1_jg8201"
Andromeda	AUGUSTUS	gene	12395661	12433232	.	+	.	jg8201
Andromeda	AUGUSTUS	CDS	12432919	12433232	1	+	2	transcript_id "file_1_file_1_jg8201.t1"; gene_id "file_1_file_1_jg8201";
Andromeda	AUGUSTUS	exon	12432919	12433232	.	+	.	transcript_id "file_1_file_1_jg8201.t1"; gene_id "file_1_file_1_jg8201";
Andromeda	AUGUSTUS	stop_codon	12433230	12433232	.	+	0	transcript_id "file_1_file_1_jg8201.t1"; gene_id "file_1_file_1_jg8201";
Andromeda	AUGUSTUS	stop_codon	24604678	24604680	.	-	0	transcript_id "file_1_file_1_jg9474.t1"; gene_id "file_1_file_1_jg9474";
Andromeda	AUGUSTUS	CDS	24604678	24605516	1	-	2	transcript_id "file_1_file_1_jg9474.t1"; gene_id "file_1_file_1_jg9474";
Andromeda	AUGUSTUS	exon	24604678	24605516	.	-	.	transcript_id "file_1_file_1_jg9474.t1"; gene_id "file_1_file_1_jg9474";
Andromeda	AUGUSTUS	intron	24605517	24605958	.	-	.	transcript_id "file_1_file_1_jg9474.t1"; gene_id "file_1_file_1_jg9474";
Andromeda	AUGUSTUS	CDS	24605959	24606045	1	-	2	transcript_id "file_1_file_1_jg9474.t1"; gene_id "file_1_file_1_jg9474";
Andromeda	AUGUSTUS	exon	24605959	24606045	.	-	.	transcript_id "file_1_file_1_jg9474.t1"; gene_id "file_1_file_1_jg9474";
Andromeda	AUGUSTUS	intron	24606046	24606222	.	-	.	transcript_id "file_1_file_1_jg9474.t1"; gene_id "file_1_file_1_jg9474";
Andromeda	AUGUSTUS	transcript	24604678	24606292	.	-	.	transcript_id "file_1_file_1_jg9474.t1"; gene_id "file_1_file_1_jg9474"
Andromeda	AUGUSTUS	gene	24604678	24606292	.	-	.	jg9474
Andromeda	AUGUSTUS	CDS	24606223	24606292	1	-	0	transcript_id "file_1_file_1_jg9474.t1"; gene_id "file_1_file_1_jg9474";
Andromeda	AUGUSTUS	exon	24606223	24606292	.	-	.	transcript_id "file_1_file_1_jg9474.t1"; gene_id "file_1_file_1_jg9474";
Andromeda	AUGUSTUS	start_codon	24606290	24606292	.	-	0	transcript_id "file_1_file_1_jg9474.t1"; gene_id "file_1_file_1_jg9474";
Cepheus	AUGUSTUS	stop_codon	6644457	6644459	.	-	0	transcript_id "file_1_file_1_jg11264.t1"; gene_id "file_1_file_1_jg11264";
Cepheus	AUGUSTUS	CDS	6644457	6645470	0.97	-	0	transcript_id "file_1_file_1_jg11264.t1"; gene_id "file_1_file_1_jg11264";
Cepheus	AUGUSTUS	exon	6644457	6645470	.	-	.	transcript_id "file_1_file_1_jg11264.t1"; gene_id "file_1_file_1_jg11264";
Cepheus	AUGUSTUS	intron	6645471	6645525	.	-	.	transcript_id "file_1_file_1_jg11264.t1"; gene_id "file_1_file_1_jg11264";
Cepheus	AUGUSTUS	transcript	6644457	6645825	.	-	.	transcript_id "file_1_file_1_jg11264.t1"; gene_id "file_1_file_1_jg11264"
Cepheus	AUGUSTUS	gene	6644457	6645825	.	-	.	jg11264
Cepheus	AUGUSTUS	CDS	6645526	6645825	1	-	0	transcript_id "file_1_file_1_jg11264.t1"; gene_id "file_1_file_1_jg11264";
Cepheus	AUGUSTUS	exon	6645526	6645825	.	-	.	transcript_id "file_1_file_1_jg11264.t1"; gene_id "file_1_file_1_jg11264";
Cepheus	AUGUSTUS	start_codon	6645823	6645825	.	-	0	transcript_id "file_1_file_1_jg11264.t1"; gene_id "file_1_file_1_jg11264";
Andromeda	AUGUSTUS	start_codon	15787516	15787518	.	+	0	transcript_id "file_1_file_1_jg8502.t2"; gene_id "file_1_file_1_jg8502";
Andromeda	AUGUSTUS	CDS	15787516	15787542	0.53	+	0	transcript_id "file_1_file_1_jg8502.t2"; gene_id "file_1_file_1_jg8502";
Andromeda	AUGUSTUS	exon	15787516	15787542	.	+	.	transcript_id "file_1_file_1_jg8502.t2"; gene_id "file_1_file_1_jg8502";
Andromeda	AUGUSTUS	intron	15787543	15803662	.	+	.	transcript_id "file_1_file_1_jg8502.t2"; gene_id "file_1_file_1_jg8502";
Andromeda	AUGUSTUS	CDS	15803663	15804488	1	+	0	transcript_id "file_1_file_1_jg8502.t2"; gene_id "file_1_file_1_jg8502";
Andromeda	AUGUSTUS	exon	15803663	15804488	.	+	.	transcript_id "file_1_file_1_jg8502.t2"; gene_id "file_1_file_1_jg8502";
Andromeda	AUGUSTUS	intron	15804489	15805444	.	+	.	transcript_id "file_1_file_1_jg8502.t2"; gene_id "file_1_file_1_jg8502";
Andromeda	AUGUSTUS	transcript	15787516	15806205	.	+	.	transcript_id "file_1_file_1_jg8502.t2"; gene_id "file_1_file_1_jg8502"
Andromeda	AUGUSTUS	CDS	15805445	15806205	1	+	2	transcript_id "file_1_file_1_jg8502.t2"; gene_id "file_1_file_1_jg8502";
Andromeda	AUGUSTUS	exon	15805445	15806205	.	+	.	transcript_id "file_1_file_1_jg8502.t2"; gene_id "file_1_file_1_jg8502";
Andromeda	AUGUSTUS	stop_codon	15806203	15806205	.	+	0	transcript_id "file_1_file_1_jg8502.t2"; gene_id "file_1_file_1_jg8502";
Cepheus	AUGUSTUS	start_codon	11313759	11313761	.	+	0	transcript_id "file_1_file_1_jg11811.t1"; gene_id "file_1_file_1_jg11811";
Cepheus	AUGUSTUS	CDS	11313759	11313878	1	+	0	transcript_id "file_1_file_1_jg11811.t1"; gene_id "file_1_file_1_jg11811";
Cepheus	AUGUSTUS	exon	11313759	11313878	.	+	.	transcript_id "file_1_file_1_jg11811.t1"; gene_id "file_1_file_1_jg11811";
Cepheus	AUGUSTUS	intron	11313879	11313945	.	+	.	transcript_id "file_1_file_1_jg11811.t1"; gene_id "file_1_file_1_jg11811";
Cepheus	AUGUSTUS	transcript	11313759	11316096	.	+	.	transcript_id "file_1_file_1_jg11811.t1"; gene_id "file_1_file_1_jg11811"
Cepheus	AUGUSTUS	gene	11313759	11316096	.	+	.	jg11811
Cepheus	AUGUSTUS	CDS	11313946	11316096	1	+	0	transcript_id "file_1_file_1_jg11811.t1"; gene_id "file_1_file_1_jg11811";
Cepheus	AUGUSTUS	exon	11313946	11316096	.	+	.	transcript_id "file_1_file_1_jg11811.t1"; gene_id "file_1_file_1_jg11811";
Cepheus	AUGUSTUS	stop_codon	11316094	11316096	.	+	0	transcript_id "file_1_file_1_jg11811.t1"; gene_id "file_1_file_1_jg11811";
Cepheus	AUGUSTUS	start_codon	20946353	20946355	.	+	0	transcript_id "file_1_file_1_jg13017.t1"; gene_id "file_1_file_1_jg13017";
Cepheus	AUGUSTUS	CDS	20946353	20946368	1	+	0	transcript_id "file_1_file_1_jg13017.t1"; gene_id "file_1_file_1_jg13017";
Cepheus	AUGUSTUS	exon	20946353	20946368	.	+	.	transcript_id "file_1_file_1_jg13017.t1"; gene_id "file_1_file_1_jg13017";
Cepheus	AUGUSTUS	intron	20946369	20947109	.	+	.	transcript_id "file_1_file_1_jg13017.t1"; gene_id "file_1_file_1_jg13017";
Cepheus	AUGUSTUS	CDS	20947110	20947378	1	+	2	transcript_id "file_1_file_1_jg13017.t1"; gene_id "file_1_file_1_jg13017";
Cepheus	AUGUSTUS	exon	20947110	20947378	.	+	.	transcript_id "file_1_file_1_jg13017.t1"; gene_id "file_1_file_1_jg13017";
Cepheus	AUGUSTUS	intron	20947379	20948095	.	+	.	transcript_id "file_1_file_1_jg13017.t1"; gene_id "file_1_file_1_jg13017";
Cepheus	AUGUSTUS	CDS	20948096	20948634	1	+	0	transcript_id "file_1_file_1_jg13017.t1"; gene_id "file_1_file_1_jg13017";
Cepheus	AUGUSTUS	exon	20948096	20948634	.	+	.	transcript_id "file_1_file_1_jg13017.t1"; gene_id "file_1_file_1_jg13017";
Cepheus	AUGUSTUS	intron	20948635	20948694	.	+	.	transcript_id "file_1_file_1_jg13017.t1"; gene_id "file_1_file_1_jg13017";
Cepheus	AUGUSTUS	transcript	20946353	20948854	.	+	.	transcript_id "file_1_file_1_jg13017.t1"; gene_id "file_1_file_1_jg13017"
Cepheus	AUGUSTUS	gene	20946353	20948854	.	+	.	jg13017
Cepheus	AUGUSTUS	CDS	20948695	20948854	1	+	1	transcript_id "file_1_file_1_jg13017.t1"; gene_id "file_1_file_1_jg13017";
Cepheus	AUGUSTUS	exon	20948695	20948854	.	+	.	transcript_id "file_1_file_1_jg13017.t1"; gene_id "file_1_file_1_jg13017";
Cepheus	AUGUSTUS	stop_codon	20948852	20948854	.	+	0	transcript_id "file_1_file_1_jg13017.t1"; gene_id "file_1_file_1_jg13017";
Andromeda	AUGUSTUS	stop_codon	21067176	21067178	.	-	0	transcript_id "file_1_file_1_jg9099.t1"; gene_id "file_1_file_1_jg9099";
Andromeda	AUGUSTUS	CDS	21067176	21067274	1	-	0	transcript_id "file_1_file_1_jg9099.t1"; gene_id "file_1_file_1_jg9099";
Andromeda	AUGUSTUS	exon	21067176	21067274	.	-	.	transcript_id "file_1_file_1_jg9099.t1"; gene_id "file_1_file_1_jg9099";
Andromeda	AUGUSTUS	intron	21067275	21067342	.	-	.	transcript_id "file_1_file_1_jg9099.t1"; gene_id "file_1_file_1_jg9099";
Andromeda	AUGUSTUS	CDS	21067343	21067476	1	-	2	transcript_id "file_1_file_1_jg9099.t1"; gene_id "file_1_file_1_jg9099";
Andromeda	AUGUSTUS	exon	21067343	21067476	.	-	.	transcript_id "file_1_file_1_jg9099.t1"; gene_id "file_1_file_1_jg9099";
Andromeda	AUGUSTUS	intron	21067477	21067544	.	-	.	transcript_id "file_1_file_1_jg9099.t1"; gene_id "file_1_file_1_jg9099";
Andromeda	AUGUSTUS	CDS	21067545	21068317	1	-	1	transcript_id "file_1_file_1_jg9099.t1"; gene_id "file_1_file_1_jg9099";
Andromeda	AUGUSTUS	exon	21067545	21068317	.	-	.	transcript_id "file_1_file_1_jg9099.t1"; gene_id "file_1_file_1_jg9099";
Andromeda	AUGUSTUS	intron	21068318	21068381	.	-	.	transcript_id "file_1_file_1_jg9099.t1"; gene_id "file_1_file_1_jg9099";
Andromeda	AUGUSTUS	CDS	21068382	21068510	1	-	1	transcript_id "file_1_file_1_jg9099.t1"; gene_id "file_1_file_1_jg9099";
Andromeda	AUGUSTUS	exon	21068382	21068510	.	-	.	transcript_id "file_1_file_1_jg9099.t1"; gene_id "file_1_file_1_jg9099";
Andromeda	AUGUSTUS	intron	21068511	21068916	.	-	.	transcript_id "file_1_file_1_jg9099.t1"; gene_id "file_1_file_1_jg9099";
Andromeda	AUGUSTUS	CDS	21068917	21069047	1	-	0	transcript_id "file_1_file_1_jg9099.t1"; gene_id "file_1_file_1_jg9099";
Andromeda	AUGUSTUS	exon	21068917	21069047	.	-	.	transcript_id "file_1_file_1_jg9099.t1"; gene_id "file_1_file_1_jg9099";
Andromeda	AUGUSTUS	intron	21069048	21069110	.	-	.	transcript_id "file_1_file_1_jg9099.t1"; gene_id "file_1_file_1_jg9099";
Andromeda	AUGUSTUS	CDS	21069111	21069191	1	-	0	transcript_id "file_1_file_1_jg9099.t1"; gene_id "file_1_file_1_jg9099";
Andromeda	AUGUSTUS	exon	21069111	21069191	.	-	.	transcript_id "file_1_file_1_jg9099.t1"; gene_id "file_1_file_1_jg9099";
Andromeda	AUGUSTUS	intron	21069192	21069256	.	-	.	transcript_id "file_1_file_1_jg9099.t1"; gene_id "file_1_file_1_jg9099";
Andromeda	AUGUSTUS	CDS	21069257	21069373	1	-	0	transcript_id "file_1_file_1_jg9099.t1"; gene_id "file_1_file_1_jg9099";
Andromeda	AUGUSTUS	exon	21069257	21069373	.	-	.	transcript_id "file_1_file_1_jg9099.t1"; gene_id "file_1_file_1_jg9099";
Andromeda	AUGUSTUS	intron	21069374	21069451	.	-	.	transcript_id "file_1_file_1_jg9099.t1"; gene_id "file_1_file_1_jg9099";
Andromeda	AUGUSTUS	CDS	21069452	21069660	1	-	2	transcript_id "file_1_file_1_jg9099.t1"; gene_id "file_1_file_1_jg9099";
Andromeda	AUGUSTUS	exon	21069452	21069660	.	-	.	transcript_id "file_1_file_1_jg9099.t1"; gene_id "file_1_file_1_jg9099";
Andromeda	AUGUSTUS	intron	21069661	21082165	.	-	.	transcript_id "file_1_file_1_jg9099.t1"; gene_id "file_1_file_1_jg9099";
Andromeda	AUGUSTUS	transcript	21067176	21082307	.	-	.	transcript_id "file_1_file_1_jg9099.t1"; gene_id "file_1_file_1_jg9099"
Andromeda	AUGUSTUS	gene	21067176	21082307	.	-	.	jg9099
Andromeda	AUGUSTUS	CDS	21082166	21082307	0.99	-	0	transcript_id "file_1_file_1_jg9099.t1"; gene_id "file_1_file_1_jg9099";
Andromeda	AUGUSTUS	exon	21082166	21082307	.	-	.	transcript_id "file_1_file_1_jg9099.t1"; gene_id "file_1_file_1_jg9099";
Andromeda	AUGUSTUS	start_codon	21082305	21082307	.	-	0	transcript_id "file_1_file_1_jg9099.t1"; gene_id "file_1_file_1_jg9099";
Contig_110	AUGUSTUS	start_codon	124966	124968	.	+	0	transcript_id "file_1_file_1_jg3119.t1"; gene_id "file_1_file_1_jg3119";
Contig_110	AUGUSTUS	CDS	124966	125062	1	+	0	transcript_id "file_1_file_1_jg3119.t1"; gene_id "file_1_file_1_jg3119";
Contig_110	AUGUSTUS	exon	124966	125062	.	+	.	transcript_id "file_1_file_1_jg3119.t1"; gene_id "file_1_file_1_jg3119";
Contig_110	AUGUSTUS	intron	125063	125126	.	+	.	transcript_id "file_1_file_1_jg3119.t1"; gene_id "file_1_file_1_jg3119";
Contig_110	AUGUSTUS	transcript	124966	125395	.	+	.	transcript_id "file_1_file_1_jg3119.t1"; gene_id "file_1_file_1_jg3119"
Contig_110	AUGUSTUS	gene	124966	125395	.	+	.	jg3119
Contig_110	AUGUSTUS	CDS	125127	125395	1	+	2	transcript_id "file_1_file_1_jg3119.t1"; gene_id "file_1_file_1_jg3119";
Contig_110	AUGUSTUS	exon	125127	125395	.	+	.	transcript_id "file_1_file_1_jg3119.t1"; gene_id "file_1_file_1_jg3119";
Contig_110	AUGUSTUS	stop_codon	125393	125395	.	+	0	transcript_id "file_1_file_1_jg3119.t1"; gene_id "file_1_file_1_jg3119";
Cepheus	AUGUSTUS	start_codon	20272767	20272769	.	+	0	transcript_id "file_1_file_1_jg12931.t1"; gene_id "file_1_file_1_jg12931";
Cepheus	AUGUSTUS	CDS	20272767	20273186	0.88	+	0	transcript_id "file_1_file_1_jg12931.t1"; gene_id "file_1_file_1_jg12931";
Cepheus	AUGUSTUS	exon	20272767	20273186	.	+	.	transcript_id "file_1_file_1_jg12931.t1"; gene_id "file_1_file_1_jg12931";
Cepheus	AUGUSTUS	transcript	20272767	20273186	.	+	.	transcript_id "file_1_file_1_jg12931.t1"; gene_id "file_1_file_1_jg12931"
Cepheus	AUGUSTUS	gene	20272767	20273186	.	+	.	jg12931
Cepheus	AUGUSTUS	stop_codon	20273184	20273186	.	+	0	transcript_id "file_1_file_1_jg12931.t1"; gene_id "file_1_file_1_jg12931";
Contig_458	AUGUSTUS	stop_codon	35779	35781	.	-	0	transcript_id "file_1_file_1_jg17113.t1"; gene_id "file_1_file_1_jg17113";
Contig_458	AUGUSTUS	CDS	35779	36090	1	-	0	transcript_id "file_1_file_1_jg17113.t1"; gene_id "file_1_file_1_jg17113";
Contig_458	AUGUSTUS	exon	35779	36090	.	-	.	transcript_id "file_1_file_1_jg17113.t1"; gene_id "file_1_file_1_jg17113";
Contig_458	AUGUSTUS	transcript	35779	36090	.	-	.	transcript_id "file_1_file_1_jg17113.t1"; gene_id "file_1_file_1_jg17113"
Contig_458	AUGUSTUS	gene	35779	36090	.	-	.	jg17113
Contig_458	AUGUSTUS	start_codon	36088	36090	.	-	0	transcript_id "file_1_file_1_jg17113.t1"; gene_id "file_1_file_1_jg17113";
Contig_16	AUGUSTUS	stop_codon	961590	961592	.	-	0	transcript_id "file_1_file_1_jg1696.t1"; gene_id "file_1_file_1_jg1696";
Contig_16	AUGUSTUS	CDS	961590	962293	1	-	2	transcript_id "file_1_file_1_jg1696.t1"; gene_id "file_1_file_1_jg1696";
Contig_16	AUGUSTUS	exon	961590	962293	.	-	.	transcript_id "file_1_file_1_jg1696.t1"; gene_id "file_1_file_1_jg1696";
Contig_16	AUGUSTUS	intron	962294	966064	.	-	.	transcript_id "file_1_file_1_jg1696.t1"; gene_id "file_1_file_1_jg1696";
Contig_16	AUGUSTUS	CDS	966065	966226	1	-	2	transcript_id "file_1_file_1_jg1696.t1"; gene_id "file_1_file_1_jg1696";
Contig_16	AUGUSTUS	exon	966065	966226	.	-	.	transcript_id "file_1_file_1_jg1696.t1"; gene_id "file_1_file_1_jg1696";
Contig_16	AUGUSTUS	intron	966227	966282	.	-	.	transcript_id "file_1_file_1_jg1696.t1"; gene_id "file_1_file_1_jg1696";
Contig_16	AUGUSTUS	CDS	966283	966604	1	-	0	transcript_id "file_1_file_1_jg1696.t1"; gene_id "file_1_file_1_jg1696";
Contig_16	AUGUSTUS	exon	966283	966604	.	-	.	transcript_id "file_1_file_1_jg1696.t1"; gene_id "file_1_file_1_jg1696";
Contig_16	AUGUSTUS	intron	966605	966668	.	-	.	transcript_id "file_1_file_1_jg1696.t1"; gene_id "file_1_file_1_jg1696";
Contig_16	AUGUSTUS	CDS	966669	966889	1	-	2	transcript_id "file_1_file_1_jg1696.t1"; gene_id "file_1_file_1_jg1696";
Contig_16	AUGUSTUS	exon	966669	966889	.	-	.	transcript_id "file_1_file_1_jg1696.t1"; gene_id "file_1_file_1_jg1696";
Contig_16	AUGUSTUS	intron	966890	967744	.	-	.	transcript_id "file_1_file_1_jg1696.t1"; gene_id "file_1_file_1_jg1696";
Contig_16	AUGUSTUS	transcript	961590	968219	.	-	.	transcript_id "file_1_file_1_jg1696.t1"; gene_id "file_1_file_1_jg1696"
Contig_16	AUGUSTUS	gene	961590	968219	.	-	.	jg1696
Contig_16	AUGUSTUS	CDS	967745	968219	1	-	0	transcript_id "file_1_file_1_jg1696.t1"; gene_id "file_1_file_1_jg1696";
Contig_16	AUGUSTUS	exon	967745	968219	.	-	.	transcript_id "file_1_file_1_jg1696.t1"; gene_id "file_1_file_1_jg1696";
Contig_16	AUGUSTUS	start_codon	968217	968219	.	-	0	transcript_id "file_1_file_1_jg1696.t1"; gene_id "file_1_file_1_jg1696";
Andromeda	AUGUSTUS	stop_codon	1809345	1809347	.	-	0	transcript_id "file_1_file_1_jg7079.t1"; gene_id "file_1_file_1_jg7079";
Andromeda	AUGUSTUS	CDS	1809345	1809919	1	-	2	transcript_id "file_1_file_1_jg7079.t1"; gene_id "file_1_file_1_jg7079";
Andromeda	AUGUSTUS	exon	1809345	1809919	.	-	.	transcript_id "file_1_file_1_jg7079.t1"; gene_id "file_1_file_1_jg7079";
Andromeda	AUGUSTUS	intron	1809920	1809987	.	-	.	transcript_id "file_1_file_1_jg7079.t1"; gene_id "file_1_file_1_jg7079";
Andromeda	AUGUSTUS	CDS	1809988	1810126	1	-	0	transcript_id "file_1_file_1_jg7079.t1"; gene_id "file_1_file_1_jg7079";
Andromeda	AUGUSTUS	exon	1809988	1810126	.	-	.	transcript_id "file_1_file_1_jg7079.t1"; gene_id "file_1_file_1_jg7079";
Andromeda	AUGUSTUS	intron	1810127	1810320	.	-	.	transcript_id "file_1_file_1_jg7079.t1"; gene_id "file_1_file_1_jg7079";
Andromeda	AUGUSTUS	CDS	1810321	1810472	1	-	2	transcript_id "file_1_file_1_jg7079.t1"; gene_id "file_1_file_1_jg7079";
Andromeda	AUGUSTUS	exon	1810321	1810472	.	-	.	transcript_id "file_1_file_1_jg7079.t1"; gene_id "file_1_file_1_jg7079";
Andromeda	AUGUSTUS	intron	1810473	1810531	.	-	.	transcript_id "file_1_file_1_jg7079.t1"; gene_id "file_1_file_1_jg7079";
Andromeda	AUGUSTUS	CDS	1810532	1810626	1	-	1	transcript_id "file_1_file_1_jg7079.t1"; gene_id "file_1_file_1_jg7079";
Andromeda	AUGUSTUS	exon	1810532	1810626	.	-	.	transcript_id "file_1_file_1_jg7079.t1"; gene_id "file_1_file_1_jg7079";
Andromeda	AUGUSTUS	intron	1810627	1810691	.	-	.	transcript_id "file_1_file_1_jg7079.t1"; gene_id "file_1_file_1_jg7079";
Andromeda	AUGUSTUS	CDS	1810692	1811053	1	-	0	transcript_id "file_1_file_1_jg7079.t1"; gene_id "file_1_file_1_jg7079";
Andromeda	AUGUSTUS	exon	1810692	1811053	.	-	.	transcript_id "file_1_file_1_jg7079.t1"; gene_id "file_1_file_1_jg7079";
Andromeda	AUGUSTUS	intron	1811054	1811117	.	-	.	transcript_id "file_1_file_1_jg7079.t1"; gene_id "file_1_file_1_jg7079";
Andromeda	AUGUSTUS	CDS	1811118	1811501	0.93	-	0	transcript_id "file_1_file_1_jg7079.t1"; gene_id "file_1_file_1_jg7079";
Andromeda	AUGUSTUS	exon	1811118	1811501	.	-	.	transcript_id "file_1_file_1_jg7079.t1"; gene_id "file_1_file_1_jg7079";
Andromeda	AUGUSTUS	intron	1811502	1814479	.	-	.	transcript_id "file_1_file_1_jg7079.t1"; gene_id "file_1_file_1_jg7079";
Andromeda	AUGUSTUS	CDS	1814480	1814580	0.9	-	2	transcript_id "file_1_file_1_jg7079.t1"; gene_id "file_1_file_1_jg7079";
Andromeda	AUGUSTUS	exon	1814480	1814580	.	-	.	transcript_id "file_1_file_1_jg7079.t1"; gene_id "file_1_file_1_jg7079";
Andromeda	AUGUSTUS	intron	1814581	1814643	.	-	.	transcript_id "file_1_file_1_jg7079.t1"; gene_id "file_1_file_1_jg7079";
Andromeda	AUGUSTUS	CDS	1814644	1814744	1	-	1	transcript_id "file_1_file_1_jg7079.t1"; gene_id "file_1_file_1_jg7079";
Andromeda	AUGUSTUS	exon	1814644	1814744	.	-	.	transcript_id "file_1_file_1_jg7079.t1"; gene_id "file_1_file_1_jg7079";
Andromeda	AUGUSTUS	intron	1814745	1815486	.	-	.	transcript_id "file_1_file_1_jg7079.t1"; gene_id "file_1_file_1_jg7079";
Andromeda	AUGUSTUS	CDS	1815487	1816264	1	-	2	transcript_id "file_1_file_1_jg7079.t1"; gene_id "file_1_file_1_jg7079";
Andromeda	AUGUSTUS	exon	1815487	1816264	.	-	.	transcript_id "file_1_file_1_jg7079.t1"; gene_id "file_1_file_1_jg7079";
Andromeda	AUGUSTUS	intron	1816265	1816322	.	-	.	transcript_id "file_1_file_1_jg7079.t1"; gene_id "file_1_file_1_jg7079";
Andromeda	AUGUSTUS	CDS	1816323	1816482	1	-	0	transcript_id "file_1_file_1_jg7079.t1"; gene_id "file_1_file_1_jg7079";
Andromeda	AUGUSTUS	exon	1816323	1816482	.	-	.	transcript_id "file_1_file_1_jg7079.t1"; gene_id "file_1_file_1_jg7079";
Andromeda	AUGUSTUS	intron	1816483	1817344	.	-	.	transcript_id "file_1_file_1_jg7079.t1"; gene_id "file_1_file_1_jg7079";
Andromeda	AUGUSTUS	CDS	1817345	1817485	1	-	0	transcript_id "file_1_file_1_jg7079.t1"; gene_id "file_1_file_1_jg7079";
Andromeda	AUGUSTUS	exon	1817345	1817485	.	-	.	transcript_id "file_1_file_1_jg7079.t1"; gene_id "file_1_file_1_jg7079";
Andromeda	AUGUSTUS	intron	1817486	1817546	.	-	.	transcript_id "file_1_file_1_jg7079.t1"; gene_id "file_1_file_1_jg7079";
Andromeda	AUGUSTUS	transcript	1809345	1817618	.	-	.	transcript_id "file_1_file_1_jg7079.t1"; gene_id "file_1_file_1_jg7079"
Andromeda	AUGUSTUS	gene	1809345	1817618	.	-	.	jg7079
Andromeda	AUGUSTUS	CDS	1817547	1817618	1	-	0	transcript_id "file_1_file_1_jg7079.t1"; gene_id "file_1_file_1_jg7079";
Andromeda	AUGUSTUS	exon	1817547	1817618	.	-	.	transcript_id "file_1_file_1_jg7079.t1"; gene_id "file_1_file_1_jg7079";
Andromeda	AUGUSTUS	start_codon	1817616	1817618	.	-	0	transcript_id "file_1_file_1_jg7079.t1"; gene_id "file_1_file_1_jg7079";
Cepheus	AUGUSTUS	start_codon	4394888	4394890	.	+	0	transcript_id "file_1_file_1_jg11117.t1"; gene_id "file_1_file_1_jg11117";
Cepheus	AUGUSTUS	CDS	4394888	4395278	1	+	0	transcript_id "file_1_file_1_jg11117.t1"; gene_id "file_1_file_1_jg11117";
Cepheus	AUGUSTUS	exon	4394888	4395278	.	+	.	transcript_id "file_1_file_1_jg11117.t1"; gene_id "file_1_file_1_jg11117";
Cepheus	AUGUSTUS	intron	4395279	4395833	.	+	.	transcript_id "file_1_file_1_jg11117.t1"; gene_id "file_1_file_1_jg11117";
Cepheus	AUGUSTUS	CDS	4395834	4396402	1	+	2	transcript_id "file_1_file_1_jg11117.t1"; gene_id "file_1_file_1_jg11117";
Cepheus	AUGUSTUS	exon	4395834	4396402	.	+	.	transcript_id "file_1_file_1_jg11117.t1"; gene_id "file_1_file_1_jg11117";
Cepheus	AUGUSTUS	intron	4396403	4396511	.	+	.	transcript_id "file_1_file_1_jg11117.t1"; gene_id "file_1_file_1_jg11117";
Cepheus	AUGUSTUS	transcript	4394888	4396685	.	+	.	transcript_id "file_1_file_1_jg11117.t1"; gene_id "file_1_file_1_jg11117"
Cepheus	AUGUSTUS	gene	4394888	4396685	.	+	.	jg11117
Cepheus	AUGUSTUS	CDS	4396512	4396685	1	+	0	transcript_id "file_1_file_1_jg11117.t1"; gene_id "file_1_file_1_jg11117";
Cepheus	AUGUSTUS	exon	4396512	4396685	.	+	.	transcript_id "file_1_file_1_jg11117.t1"; gene_id "file_1_file_1_jg11117";
Cepheus	AUGUSTUS	stop_codon	4396683	4396685	.	+	0	transcript_id "file_1_file_1_jg11117.t1"; gene_id "file_1_file_1_jg11117";
Cepheus	GeneMark.hmm	stop_codon	9357144	9357146	.	-	0	gene_id "file_1_file_2_3912_g"; transcript_id "file_1_file_2_3912_t"; count "file_1_file_2_1_1";
Cepheus	GeneMark.hmm	CDS	9357144	9357205	.	-	2	gene_id "file_1_file_2_3912_g"; transcript_id "file_1_file_2_3912_t"; evidence "file_1_file_2_1_1"; cds_type "file_1_file_2_Terminal"; count "file_1_file_2_6_6"; anchored "file_1_file_2_1_1";
Cepheus	GeneMark.hmm	exon	9357144	9357205	0	-	.	gene_id "file_1_file_2_3912_g"; transcript_id "file_1_file_2_3912_t"; evidence "file_1_file_2_1_1"; cds_type "file_1_file_2_Terminal"; count "file_1_file_2_6_6"; anchored "file_1_file_2_1_1";
Cepheus	GeneMark.hmm	CDS	9357268	9357552	.	-	2	gene_id "file_1_file_2_3912_g"; transcript_id "file_1_file_2_3912_t"; evidence "file_1_file_2_1_1"; cds_type "file_1_file_2_Internal"; count "file_1_file_2_5_6"; anchored "file_1_file_2_1_1";
Cepheus	GeneMark.hmm	exon	9357268	9357552	0	-	.	gene_id "file_1_file_2_3912_g"; transcript_id "file_1_file_2_3912_t"; evidence "file_1_file_2_1_1"; cds_type "file_1_file_2_Internal"; count "file_1_file_2_5_6"; anchored "file_1_file_2_1_1";
Cepheus	GeneMark.hmm	CDS	9359343	9359405	.	-	2	gene_id "file_1_file_2_3912_g"; transcript_id "file_1_file_2_3912_t"; evidence "file_1_file_2_1_1"; cds_type "file_1_file_2_Internal"; count "file_1_file_2_4_6"; anchored "file_1_file_2_1_1";
Cepheus	GeneMark.hmm	exon	9359343	9359405	0	-	.	gene_id "file_1_file_2_3912_g"; transcript_id "file_1_file_2_3912_t"; evidence "file_1_file_2_1_1"; cds_type "file_1_file_2_Internal"; count "file_1_file_2_4_6"; anchored "file_1_file_2_1_1";
Cepheus	GeneMark.hmm	CDS	9360591	9360700	.	-	1	gene_id "file_1_file_2_3912_g"; transcript_id "file_1_file_2_3912_t"; evidence "file_1_file_2_1_1"; cds_type "file_1_file_2_Internal"; count "file_1_file_2_3_6"; anchored "file_1_file_2_1_1";
Cepheus	GeneMark.hmm	exon	9360591	9360700	0	-	.	gene_id "file_1_file_2_3912_g"; transcript_id "file_1_file_2_3912_t"; evidence "file_1_file_2_1_1"; cds_type "file_1_file_2_Internal"; count "file_1_file_2_3_6"; anchored "file_1_file_2_1_1";
Cepheus	GeneMark.hmm	CDS	9360929	9361012	.	-	1	gene_id "file_1_file_2_3912_g"; transcript_id "file_1_file_2_3912_t"; evidence "file_1_file_2_1_1"; cds_type "file_1_file_2_Internal"; count "file_1_file_2_2_6"; anchored "file_1_file_2_1_1";
Cepheus	GeneMark.hmm	exon	9360929	9361012	0	-	.	gene_id "file_1_file_2_3912_g"; transcript_id "file_1_file_2_3912_t"; evidence "file_1_file_2_1_1"; cds_type "file_1_file_2_Internal"; count "file_1_file_2_2_6"; anchored "file_1_file_2_1_1";
Cepheus	GeneMark.hmm	CDS	9361701	9361783	.	-	0	gene_id "file_1_file_2_3912_g"; transcript_id "file_1_file_2_3912_t"; evidence "file_1_file_2_1_0"; cds_type "file_1_file_2_Initial"; count "file_1_file_2_1_6"; anchored "file_1_file_2_1_0";
Cepheus	GeneMark.hmm	exon	9361701	9361783	0	-	.	gene_id "file_1_file_2_3912_g"; transcript_id "file_1_file_2_3912_t"; evidence "file_1_file_2_1_0"; cds_type "file_1_file_2_Initial"; count "file_1_file_2_1_6"; anchored "file_1_file_2_1_0";
Cepheus	GeneMark.hmm	start_codon	9361781	9361783	.	-	0	gene_id "file_1_file_2_3912_g"; transcript_id "file_1_file_2_3912_t"; count "file_1_file_2_1_1";
Cepheus	GeneMark.hmm	stop_codon	14851715	14851717	.	-	0	gene_id "file_1_file_2_4651_g"; transcript_id "file_1_file_2_4651_t"; count "file_1_file_2_1_1";
Cepheus	GeneMark.hmm	CDS	14851715	14851933	.	-	0	gene_id "file_1_file_2_4651_g"; transcript_id "file_1_file_2_4651_t"; evidence "file_1_file_2_1_1"; cds_type "file_1_file_2_Terminal"; count "file_1_file_2_11_11"; anchored "file_1_file_2_1_1";
Cepheus	GeneMark.hmm	exon	14851715	14851933	0	-	.	gene_id "file_1_file_2_4651_g"; transcript_id "file_1_file_2_4651_t"; evidence "file_1_file_2_1_1"; cds_type "file_1_file_2_Terminal"; count "file_1_file_2_11_11"; anchored "file_1_file_2_1_1";
Cepheus	GeneMark.hmm	CDS	14852238	14852440	.	-	2	gene_id "file_1_file_2_4651_g"; transcript_id "file_1_file_2_4651_t"; evidence "file_1_file_2_1_1"; cds_type "file_1_file_2_Internal"; count "file_1_file_2_10_11"; anchored "file_1_file_2_1_1";
Cepheus	GeneMark.hmm	exon	14852238	14852440	0	-	.	gene_id "file_1_file_2_4651_g"; transcript_id "file_1_file_2_4651_t"; evidence "file_1_file_2_1_1"; cds_type "file_1_file_2_Internal"; count "file_1_file_2_10_11"; anchored "file_1_file_2_1_1";
Cepheus	GeneMark.hmm	CDS	14852509	14852664	.	-	2	gene_id "file_1_file_2_4651_g"; transcript_id "file_1_file_2_4651_t"; evidence "file_1_file_2_1_1"; cds_type "file_1_file_2_Internal"; count "file_1_file_2_9_11"; anchored "file_1_file_2_1_1";
Cepheus	GeneMark.hmm	exon	14852509	14852664	0	-	.	gene_id "file_1_file_2_4651_g"; transcript_id "file_1_file_2_4651_t"; evidence "file_1_file_2_1_1"; cds_type "file_1_file_2_Internal"; count "file_1_file_2_9_11"; anchored "file_1_file_2_1_1";
Cepheus	GeneMark.hmm	CDS	14852728	14853641	.	-	1	gene_id "file_1_file_2_4651_g"; transcript_id "file_1_file_2_4651_t"; evidence "file_1_file_2_1_1"; cds_type "file_1_file_2_Internal"; count "file_1_file_2_8_11"; anchored "file_1_file_2_1_1";
Cepheus	GeneMark.hmm	exon	14852728	14853641	0	-	.	gene_id "file_1_file_2_4651_g"; transcript_id "file_1_file_2_4651_t"; evidence "file_1_file_2_1_1"; cds_type "file_1_file_2_Internal"; count "file_1_file_2_8_11"; anchored "file_1_file_2_1_1";
Cepheus	GeneMark.hmm	CDS	14854272	14855078	.	-	1	gene_id "file_1_file_2_4651_g"; transcript_id "file_1_file_2_4651_t"; evidence "file_1_file_2_1_1"; cds_type "file_1_file_2_Internal"; count "file_1_file_2_7_11"; anchored "file_1_file_2_1_1";
Cepheus	GeneMark.hmm	exon	14854272	14855078	0	-	.	gene_id "file_1_file_2_4651_g"; transcript_id "file_1_file_2_4651_t"; evidence "file_1_file_2_1_1"; cds_type "file_1_file_2_Internal"; count "file_1_file_2_7_11"; anchored "file_1_file_2_1_1";
Cepheus	GeneMark.hmm	CDS	14855607	14855809	.	-	0	gene_id "file_1_file_2_4651_g"; transcript_id "file_1_file_2_4651_t"; evidence "file_1_file_2_1_1"; cds_type "file_1_file_2_Internal"; count "file_1_file_2_6_11"; anchored "file_1_file_2_1_1";
Cepheus	GeneMark.hmm	exon	14855607	14855809	0	-	.	gene_id "file_1_file_2_4651_g"; transcript_id "file_1_file_2_4651_t"; evidence "file_1_file_2_1_1"; cds_type "file_1_file_2_Internal"; count "file_1_file_2_6_11"; anchored "file_1_file_2_1_1";
Cepheus	GeneMark.hmm	CDS	14855874	14856005	.	-	0	gene_id "file_1_file_2_4651_g"; transcript_id "file_1_file_2_4651_t"; evidence "file_1_file_2_1_1"; cds_type "file_1_file_2_Internal"; count "file_1_file_2_5_11"; anchored "file_1_file_2_1_1";
Cepheus	GeneMark.hmm	exon	14855874	14856005	0	-	.	gene_id "file_1_file_2_4651_g"; transcript_id "file_1_file_2_4651_t"; evidence "file_1_file_2_1_1"; cds_type "file_1_file_2_Internal"; count "file_1_file_2_5_11"; anchored "file_1_file_2_1_1";
Cepheus	GeneMark.hmm	CDS	14856534	14856707	.	-	0	gene_id "file_1_file_2_4651_g"; transcript_id "file_1_file_2_4651_t"; evidence "file_1_file_2_1_1"; cds_type "file_1_file_2_Internal"; count "file_1_file_2_4_11"; anchored "file_1_file_2_1_1";
Cepheus	GeneMark.hmm	exon	14856534	14856707	0	-	.	gene_id "file_1_file_2_4651_g"; transcript_id "file_1_file_2_4651_t"; evidence "file_1_file_2_1_1"; cds_type "file_1_file_2_Internal"; count "file_1_file_2_4_11"; anchored "file_1_file_2_1_1";
Cepheus	GeneMark.hmm	CDS	14856806	14857013	.	-	1	gene_id "file_1_file_2_4651_g"; transcript_id "file_1_file_2_4651_t"; evidence "file_1_file_2_1_1"; cds_type "file_1_file_2_Internal"; count "file_1_file_2_3_11"; anchored "file_1_file_2_1_1";
Cepheus	GeneMark.hmm	exon	14856806	14857013	0	-	.	gene_id "file_1_file_2_4651_g"; transcript_id "file_1_file_2_4651_t"; evidence "file_1_file_2_1_1"; cds_type "file_1_file_2_Internal"; count "file_1_file_2_3_11"; anchored "file_1_file_2_1_1";
Cepheus	GeneMark.hmm	CDS	14865267	14865366	.	-	2	gene_id "file_1_file_2_4651_g"; transcript_id "file_1_file_2_4651_t"; evidence "file_1_file_2_1_1"; cds_type "file_1_file_2_Internal"; count "file_1_file_2_2_11"; anchored "file_1_file_2_1_1";
Cepheus	GeneMark.hmm	exon	14865267	14865366	0	-	.	gene_id "file_1_file_2_4651_g"; transcript_id "file_1_file_2_4651_t"; evidence "file_1_file_2_1_1"; cds_type "file_1_file_2_Internal"; count "file_1_file_2_2_11"; anchored "file_1_file_2_1_1";
Cepheus	GeneMark.hmm	CDS	14866117	14866279	.	-	0	gene_id "file_1_file_2_4651_g"; transcript_id "file_1_file_2_4651_t"; evidence "file_1_file_2_1_1"; cds_type "file_1_file_2_Initial"; count "file_1_file_2_1_11"; anchored "file_1_file_2_1_1";
Cepheus	GeneMark.hmm	exon	14866117	14866279	0	-	.	gene_id "file_1_file_2_4651_g"; transcript_id "file_1_file_2_4651_t"; evidence "file_1_file_2_1_1"; cds_type "file_1_file_2_Initial"; count "file_1_file_2_1_11"; anchored "file_1_file_2_1_1";
Cepheus	GeneMark.hmm	start_codon	14866277	14866279	.	-	0	gene_id "file_1_file_2_4651_g"; transcript_id "file_1_file_2_4651_t"; count "file_1_file_2_1_1";
Contig_16	AUGUSTUS	stop_codon	2196522	2196524	.	-	0	transcript_id "file_1_file_1_jg1904.t1"; gene_id "file_1_file_1_jg1904";
Contig_16	AUGUSTUS	CDS	2196522	2196934	1	-	2	transcript_id "file_1_file_1_jg1904.t1"; gene_id "file_1_file_1_jg1904";
Contig_16	AUGUSTUS	exon	2196522	2196934	.	-	.	transcript_id "file_1_file_1_jg1904.t1"; gene_id "file_1_file_1_jg1904";
Contig_16	AUGUSTUS	intron	2196935	2197250	.	-	.	transcript_id "file_1_file_1_jg1904.t1"; gene_id "file_1_file_1_jg1904";
Contig_16	AUGUSTUS	CDS	2197251	2197410	1	-	0	transcript_id "file_1_file_1_jg1904.t1"; gene_id "file_1_file_1_jg1904";
Contig_16	AUGUSTUS	exon	2197251	2197410	.	-	.	transcript_id "file_1_file_1_jg1904.t1"; gene_id "file_1_file_1_jg1904";
Contig_16	AUGUSTUS	intron	2197411	2199313	.	-	.	transcript_id "file_1_file_1_jg1904.t1"; gene_id "file_1_file_1_jg1904";
Contig_16	AUGUSTUS	CDS	2199314	2199474	1	-	2	transcript_id "file_1_file_1_jg1904.t1"; gene_id "file_1_file_1_jg1904";
Contig_16	AUGUSTUS	exon	2199314	2199474	.	-	.	transcript_id "file_1_file_1_jg1904.t1"; gene_id "file_1_file_1_jg1904";
Contig_16	AUGUSTUS	intron	2199475	2199541	.	-	.	transcript_id "file_1_file_1_jg1904.t1"; gene_id "file_1_file_1_jg1904";
Contig_16	AUGUSTUS	CDS	2199542	2199931	0.69	-	2	transcript_id "file_1_file_1_jg1904.t1"; gene_id "file_1_file_1_jg1904";
Contig_16	AUGUSTUS	exon	2199542	2199931	.	-	.	transcript_id "file_1_file_1_jg1904.t1"; gene_id "file_1_file_1_jg1904";
Contig_16	AUGUSTUS	intron	2199932	2199990	.	-	.	transcript_id "file_1_file_1_jg1904.t1"; gene_id "file_1_file_1_jg1904";
Contig_16	AUGUSTUS	CDS	2199991	2200336	0.95	-	0	transcript_id "file_1_file_1_jg1904.t1"; gene_id "file_1_file_1_jg1904";
Contig_16	AUGUSTUS	exon	2199991	2200336	.	-	.	transcript_id "file_1_file_1_jg1904.t1"; gene_id "file_1_file_1_jg1904";
Contig_16	AUGUSTUS	intron	2200337	2207908	.	-	.	transcript_id "file_1_file_1_jg1904.t1"; gene_id "file_1_file_1_jg1904";
Contig_16	AUGUSTUS	transcript	2196522	2207947	.	-	.	transcript_id "file_1_file_1_jg1904.t1"; gene_id "file_1_file_1_jg1904"
Contig_16	AUGUSTUS	gene	2196522	2207947	.	-	.	jg1904
Contig_16	AUGUSTUS	CDS	2207909	2207947	1	-	0	transcript_id "file_1_file_1_jg1904.t1"; gene_id "file_1_file_1_jg1904";
Contig_16	AUGUSTUS	exon	2207909	2207947	.	-	.	transcript_id "file_1_file_1_jg1904.t1"; gene_id "file_1_file_1_jg1904";
Contig_16	AUGUSTUS	start_codon	2207945	2207947	.	-	0	transcript_id "file_1_file_1_jg1904.t1"; gene_id "file_1_file_1_jg1904";
Andromeda	AUGUSTUS	stop_codon	6961643	6961645	.	-	0	transcript_id "file_1_file_1_jg7661.t1"; gene_id "file_1_file_1_jg7661";
Andromeda	AUGUSTUS	CDS	6961643	6962983	1	-	0	transcript_id "file_1_file_1_jg7661.t1"; gene_id "file_1_file_1_jg7661";
Andromeda	AUGUSTUS	exon	6961643	6962983	.	-	.	transcript_id "file_1_file_1_jg7661.t1"; gene_id "file_1_file_1_jg7661";
Andromeda	AUGUSTUS	transcript	6961643	6962983	.	-	.	transcript_id "file_1_file_1_jg7661.t1"; gene_id "file_1_file_1_jg7661"
Andromeda	AUGUSTUS	gene	6961643	6962983	.	-	.	jg7661
Andromeda	AUGUSTUS	start_codon	6962981	6962983	.	-	0	transcript_id "file_1_file_1_jg7661.t1"; gene_id "file_1_file_1_jg7661";
Contig_20	AUGUSTUS	start_codon	1970611	1970613	.	+	0	transcript_id "file_1_file_1_jg14580.t1"; gene_id "file_1_file_1_jg14580";
Contig_20	AUGUSTUS	CDS	1970611	1971501	0.59	+	0	transcript_id "file_1_file_1_jg14580.t1"; gene_id "file_1_file_1_jg14580";
Contig_20	AUGUSTUS	exon	1970611	1971501	.	+	.	transcript_id "file_1_file_1_jg14580.t1"; gene_id "file_1_file_1_jg14580";
Contig_20	AUGUSTUS	transcript	1970611	1971501	.	+	.	transcript_id "file_1_file_1_jg14580.t1"; gene_id "file_1_file_1_jg14580"
Contig_20	AUGUSTUS	gene	1970611	1971501	.	+	.	jg14580
Contig_20	AUGUSTUS	stop_codon	1971499	1971501	.	+	0	transcript_id "file_1_file_1_jg14580.t1"; gene_id "file_1_file_1_jg14580";
Contig_49	AUGUSTUS	start_codon	528323	528325	.	+	0	transcript_id "file_1_file_1_jg6794.t1"; gene_id "file_1_file_1_jg6794";
Contig_49	AUGUSTUS	CDS	528323	528352	1	+	0	transcript_id "file_1_file_1_jg6794.t1"; gene_id "file_1_file_1_jg6794";
Contig_49	AUGUSTUS	exon	528323	528352	.	+	.	transcript_id "file_1_file_1_jg6794.t1"; gene_id "file_1_file_1_jg6794";
Contig_49	AUGUSTUS	intron	528353	531813	.	+	.	transcript_id "file_1_file_1_jg6794.t1"; gene_id "file_1_file_1_jg6794";
Contig_49	AUGUSTUS	CDS	531814	532108	1	+	0	transcript_id "file_1_file_1_jg6794.t1"; gene_id "file_1_file_1_jg6794";
Contig_49	AUGUSTUS	exon	531814	532108	.	+	.	transcript_id "file_1_file_1_jg6794.t1"; gene_id "file_1_file_1_jg6794";
Contig_49	AUGUSTUS	intron	532109	532166	.	+	.	transcript_id "file_1_file_1_jg6794.t1"; gene_id "file_1_file_1_jg6794";
Contig_49	AUGUSTUS	CDS	532167	532378	0.99	+	2	transcript_id "file_1_file_1_jg6794.t1"; gene_id "file_1_file_1_jg6794";
Contig_49	AUGUSTUS	exon	532167	532378	.	+	.	transcript_id "file_1_file_1_jg6794.t1"; gene_id "file_1_file_1_jg6794";
Contig_49	AUGUSTUS	intron	532379	532924	.	+	.	transcript_id "file_1_file_1_jg6794.t1"; gene_id "file_1_file_1_jg6794";
Contig_49	AUGUSTUS	CDS	532925	533383	0.93	+	0	transcript_id "file_1_file_1_jg6794.t1"; gene_id "file_1_file_1_jg6794";
Contig_49	AUGUSTUS	exon	532925	533383	.	+	.	transcript_id "file_1_file_1_jg6794.t1"; gene_id "file_1_file_1_jg6794";
Contig_49	AUGUSTUS	intron	533384	533505	.	+	.	transcript_id "file_1_file_1_jg6794.t1"; gene_id "file_1_file_1_jg6794";
Contig_49	AUGUSTUS	CDS	533506	533668	0.93	+	0	transcript_id "file_1_file_1_jg6794.t1"; gene_id "file_1_file_1_jg6794";
Contig_49	AUGUSTUS	exon	533506	533668	.	+	.	transcript_id "file_1_file_1_jg6794.t1"; gene_id "file_1_file_1_jg6794";
Contig_49	AUGUSTUS	intron	533669	533735	.	+	.	transcript_id "file_1_file_1_jg6794.t1"; gene_id "file_1_file_1_jg6794";
Contig_49	AUGUSTUS	CDS	533736	534109	0.98	+	2	transcript_id "file_1_file_1_jg6794.t1"; gene_id "file_1_file_1_jg6794";
Contig_49	AUGUSTUS	exon	533736	534109	.	+	.	transcript_id "file_1_file_1_jg6794.t1"; gene_id "file_1_file_1_jg6794";
Contig_49	AUGUSTUS	intron	534110	534165	.	+	.	transcript_id "file_1_file_1_jg6794.t1"; gene_id "file_1_file_1_jg6794";
Contig_49	AUGUSTUS	CDS	534166	534348	1	+	0	transcript_id "file_1_file_1_jg6794.t1"; gene_id "file_1_file_1_jg6794";
Contig_49	AUGUSTUS	exon	534166	534348	.	+	.	transcript_id "file_1_file_1_jg6794.t1"; gene_id "file_1_file_1_jg6794";
Contig_49	AUGUSTUS	intron	534349	534410	.	+	.	transcript_id "file_1_file_1_jg6794.t1"; gene_id "file_1_file_1_jg6794";
Contig_49	AUGUSTUS	transcript	528323	534572	.	+	.	transcript_id "file_1_file_1_jg6794.t1"; gene_id "file_1_file_1_jg6794"
Contig_49	AUGUSTUS	gene	528323	534572	.	+	.	jg6794
Contig_49	AUGUSTUS	CDS	534411	534572	1	+	0	transcript_id "file_1_file_1_jg6794.t1"; gene_id "file_1_file_1_jg6794";
Contig_49	AUGUSTUS	exon	534411	534572	.	+	.	transcript_id "file_1_file_1_jg6794.t1"; gene_id "file_1_file_1_jg6794";
Contig_49	AUGUSTUS	stop_codon	534570	534572	.	+	0	transcript_id "file_1_file_1_jg6794.t1"; gene_id "file_1_file_1_jg6794";
Contig_49	AUGUSTUS	start_codon	684651	684653	.	+	0	transcript_id "file_1_file_1_jg6835.t1"; gene_id "file_1_file_1_jg6835";
Contig_49	AUGUSTUS	CDS	684651	684705	1	+	0	transcript_id "file_1_file_1_jg6835.t1"; gene_id "file_1_file_1_jg6835";
Contig_49	AUGUSTUS	exon	684651	684705	.	+	.	transcript_id "file_1_file_1_jg6835.t1"; gene_id "file_1_file_1_jg6835";
Contig_49	AUGUSTUS	intron	684706	684754	.	+	.	transcript_id "file_1_file_1_jg6835.t1"; gene_id "file_1_file_1_jg6835";
Contig_49	AUGUSTUS	CDS	684755	684767	1	+	2	transcript_id "file_1_file_1_jg6835.t1"; gene_id "file_1_file_1_jg6835";
Contig_49	AUGUSTUS	exon	684755	684767	.	+	.	transcript_id "file_1_file_1_jg6835.t1"; gene_id "file_1_file_1_jg6835";
Contig_49	AUGUSTUS	intron	684768	684847	.	+	.	transcript_id "file_1_file_1_jg6835.t1"; gene_id "file_1_file_1_jg6835";
Contig_49	AUGUSTUS	transcript	684651	685241	.	+	.	transcript_id "file_1_file_1_jg6835.t1"; gene_id "file_1_file_1_jg6835"
Contig_49	AUGUSTUS	gene	684651	685241	.	+	.	jg6835
Contig_49	AUGUSTUS	CDS	684848	685241	1	+	1	transcript_id "file_1_file_1_jg6835.t1"; gene_id "file_1_file_1_jg6835";
Contig_49	AUGUSTUS	exon	684848	685241	.	+	.	transcript_id "file_1_file_1_jg6835.t1"; gene_id "file_1_file_1_jg6835";
Contig_49	AUGUSTUS	stop_codon	685239	685241	.	+	0	transcript_id "file_1_file_1_jg6835.t1"; gene_id "file_1_file_1_jg6835";
Gemini	AUGUSTUS	start_codon	5948211	5948213	.	+	0	transcript_id "file_1_file_1_jg626.t1"; gene_id "file_1_file_1_jg626";
Gemini	AUGUSTUS	CDS	5948211	5948285	1	+	0	transcript_id "file_1_file_1_jg626.t1"; gene_id "file_1_file_1_jg626";
Gemini	AUGUSTUS	exon	5948211	5948285	.	+	.	transcript_id "file_1_file_1_jg626.t1"; gene_id "file_1_file_1_jg626";
Gemini	AUGUSTUS	intron	5948286	5948798	.	+	.	transcript_id "file_1_file_1_jg626.t1"; gene_id "file_1_file_1_jg626";
Gemini	AUGUSTUS	CDS	5948799	5949027	1	+	0	transcript_id "file_1_file_1_jg626.t1"; gene_id "file_1_file_1_jg626";
Gemini	AUGUSTUS	exon	5948799	5949027	.	+	.	transcript_id "file_1_file_1_jg626.t1"; gene_id "file_1_file_1_jg626";
Gemini	AUGUSTUS	intron	5949028	5949089	.	+	.	transcript_id "file_1_file_1_jg626.t1"; gene_id "file_1_file_1_jg626";
Gemini	AUGUSTUS	transcript	5948211	5949856	.	+	.	transcript_id "file_1_file_1_jg626.t1"; gene_id "file_1_file_1_jg626"
Gemini	AUGUSTUS	gene	5948211	5949856	.	+	.	jg626
Gemini	AUGUSTUS	CDS	5949090	5949856	1	+	2	transcript_id "file_1_file_1_jg626.t1"; gene_id "file_1_file_1_jg626";
Gemini	AUGUSTUS	exon	5949090	5949856	.	+	.	transcript_id "file_1_file_1_jg626.t1"; gene_id "file_1_file_1_jg626";
Gemini	AUGUSTUS	stop_codon	5949854	5949856	.	+	0	transcript_id "file_1_file_1_jg626.t1"; gene_id "file_1_file_1_jg626";
Contig_6	AUGUSTUS	stop_codon	2876708	2876710	.	-	0	transcript_id "file_1_file_1_jg10101.t1"; gene_id "file_1_file_1_jg10101";
Contig_6	AUGUSTUS	CDS	2876708	2876992	1	-	0	transcript_id "file_1_file_1_jg10101.t1"; gene_id "file_1_file_1_jg10101";
Contig_6	AUGUSTUS	exon	2876708	2876992	.	-	.	transcript_id "file_1_file_1_jg10101.t1"; gene_id "file_1_file_1_jg10101";
Contig_6	AUGUSTUS	transcript	2876708	2876992	.	-	.	transcript_id "file_1_file_1_jg10101.t1"; gene_id "file_1_file_1_jg10101"
Contig_6	AUGUSTUS	gene	2876708	2876992	.	-	.	jg10101
Contig_6	AUGUSTUS	start_codon	2876990	2876992	.	-	0	transcript_id "file_1_file_1_jg10101.t1"; gene_id "file_1_file_1_jg10101";
Contig_13	AUGUSTUS	start_codon	1281045	1281047	.	+	0	transcript_id "file_1_file_1_m1-g5581.t1"; gene_id "file_1_file_1_m1-g5581";
Contig_13	AUGUSTUS	CDS	1281045	1281569	0.86	+	0	transcript_id "file_1_file_1_m1-g5581.t1"; gene_id "file_1_file_1_m1-g5581";
Contig_13	AUGUSTUS	exon	1281045	1281569	.	+	.	transcript_id "file_1_file_1_m1-g5581.t1"; gene_id "file_1_file_1_m1-g5581";
Contig_13	AUGUSTUS	exon	1281045	1281569	.	+	.	transcript_id "file_1_file_1_m1-g5581.t1"; gene_id "file_1_file_1_m1-g5581";
Contig_13	AUGUSTUS	intron	1281570	1281621	0.45	+	.	transcript_id "file_1_file_1_m1-g5581.t1"; gene_id "file_1_file_1_m1-g5581";
Contig_13	AUGUSTUS	transcript	1281045	1281666	0.44	+	.	transcript_id "file_1_file_1_m1-g5581.t1"; gene_id "file_1_file_1_m1-g5581"
Contig_13	AUGUSTUS	gene	1281045	1281666	.	+	.	m1-g5581
Contig_13	AUGUSTUS	CDS	1281622	1281666	0.45	+	0	transcript_id "file_1_file_1_m1-g5581.t1"; gene_id "file_1_file_1_m1-g5581";
Contig_13	AUGUSTUS	exon	1281622	1281666	.	+	.	transcript_id "file_1_file_1_m1-g5581.t1"; gene_id "file_1_file_1_m1-g5581";
Contig_13	AUGUSTUS	exon	1281622	1281666	.	+	.	transcript_id "file_1_file_1_m1-g5581.t1"; gene_id "file_1_file_1_m1-g5581";
Contig_13	AUGUSTUS	stop_codon	1281664	1281666	.	+	0	transcript_id "file_1_file_1_m1-g5581.t1"; gene_id "file_1_file_1_m1-g5581";
Andromeda	AUGUSTUS	start_codon	16758493	16758495	.	+	0	transcript_id "file_1_file_1_jg8585.t1"; gene_id "file_1_file_1_jg8585";
Andromeda	AUGUSTUS	CDS	16758493	16758562	1	+	0	transcript_id "file_1_file_1_jg8585.t1"; gene_id "file_1_file_1_jg8585";
Andromeda	AUGUSTUS	exon	16758493	16758562	.	+	.	transcript_id "file_1_file_1_jg8585.t1"; gene_id "file_1_file_1_jg8585";
Andromeda	AUGUSTUS	intron	16758563	16763045	.	+	.	transcript_id "file_1_file_1_jg8585.t1"; gene_id "file_1_file_1_jg8585";
Andromeda	AUGUSTUS	CDS	16763046	16763231	1	+	2	transcript_id "file_1_file_1_jg8585.t1"; gene_id "file_1_file_1_jg8585";
Andromeda	AUGUSTUS	exon	16763046	16763231	.	+	.	transcript_id "file_1_file_1_jg8585.t1"; gene_id "file_1_file_1_jg8585";
Andromeda	AUGUSTUS	intron	16763232	16767099	.	+	.	transcript_id "file_1_file_1_jg8585.t1"; gene_id "file_1_file_1_jg8585";
Andromeda	AUGUSTUS	transcript	16758493	16767326	.	+	.	transcript_id "file_1_file_1_jg8585.t1"; gene_id "file_1_file_1_jg8585"
Andromeda	AUGUSTUS	gene	16758493	16767326	.	+	.	jg8585
Andromeda	AUGUSTUS	CDS	16767100	16767326	1	+	2	transcript_id "file_1_file_1_jg8585.t1"; gene_id "file_1_file_1_jg8585";
Andromeda	AUGUSTUS	exon	16767100	16767326	.	+	.	transcript_id "file_1_file_1_jg8585.t1"; gene_id "file_1_file_1_jg8585";
Andromeda	AUGUSTUS	stop_codon	16767324	16767326	.	+	0	transcript_id "file_1_file_1_jg8585.t1"; gene_id "file_1_file_1_jg8585";
Contig_6	AUGUSTUS	stop_codon	34021	34023	.	-	0	transcript_id "file_1_file_1_jg9731.t1"; gene_id "file_1_file_1_jg9731";
Contig_6	AUGUSTUS	CDS	34021	34375	1	-	1	transcript_id "file_1_file_1_jg9731.t1"; gene_id "file_1_file_1_jg9731";
Contig_6	AUGUSTUS	exon	34021	34375	.	-	.	transcript_id "file_1_file_1_jg9731.t1"; gene_id "file_1_file_1_jg9731";
Contig_6	AUGUSTUS	intron	34376	34478	.	-	.	transcript_id "file_1_file_1_jg9731.t1"; gene_id "file_1_file_1_jg9731";
Contig_6	AUGUSTUS	CDS	34479	34677	1	-	2	transcript_id "file_1_file_1_jg9731.t1"; gene_id "file_1_file_1_jg9731";
Contig_6	AUGUSTUS	exon	34479	34677	.	-	.	transcript_id "file_1_file_1_jg9731.t1"; gene_id "file_1_file_1_jg9731";
Contig_6	AUGUSTUS	intron	34678	34733	.	-	.	transcript_id "file_1_file_1_jg9731.t1"; gene_id "file_1_file_1_jg9731";
Contig_6	AUGUSTUS	transcript	34021	35550	.	-	.	transcript_id "file_1_file_1_jg9731.t1"; gene_id "file_1_file_1_jg9731"
Contig_6	AUGUSTUS	gene	34021	35550	.	-	.	jg9731
Contig_6	AUGUSTUS	CDS	34734	35550	1	-	0	transcript_id "file_1_file_1_jg9731.t1"; gene_id "file_1_file_1_jg9731";
Contig_6	AUGUSTUS	exon	34734	35550	.	-	.	transcript_id "file_1_file_1_jg9731.t1"; gene_id "file_1_file_1_jg9731";
Contig_6	AUGUSTUS	start_codon	35548	35550	.	-	0	transcript_id "file_1_file_1_jg9731.t1"; gene_id "file_1_file_1_jg9731";
Contig_11	AUGUSTUS	start_codon	3496676	3496678	.	+	0	transcript_id "file_1_file_1_jg3426.t1"; gene_id "file_1_file_1_jg3426";
Contig_11	AUGUSTUS	CDS	3496676	3497887	0.5	+	0	transcript_id "file_1_file_1_jg3426.t1"; gene_id "file_1_file_1_jg3426";
Contig_11	AUGUSTUS	exon	3496676	3497887	.	+	.	transcript_id "file_1_file_1_jg3426.t1"; gene_id "file_1_file_1_jg3426";
Contig_11	AUGUSTUS	transcript	3496676	3497887	.	+	.	transcript_id "file_1_file_1_jg3426.t1"; gene_id "file_1_file_1_jg3426"
Contig_11	AUGUSTUS	gene	3496676	3497887	.	+	.	jg3426
Contig_11	AUGUSTUS	stop_codon	3497885	3497887	.	+	0	transcript_id "file_1_file_1_jg3426.t1"; gene_id "file_1_file_1_jg3426";
Contig_44	GeneMark.hmm	stop_codon	1056736	1056738	.	-	0	gene_id "file_1_file_2_10501_g"; transcript_id "file_1_file_2_10501_t"; count "file_1_file_2_1_1";
Contig_44	GeneMark.hmm	CDS	1056736	1056930	.	-	0	gene_id "file_1_file_2_10501_g"; transcript_id "file_1_file_2_10501_t"; evidence "file_1_file_2_1_1"; cds_type "file_1_file_2_Terminal"; count "file_1_file_2_5_5"; anchored "file_1_file_2_1_1";
Contig_44	GeneMark.hmm	exon	1056736	1056930	0	-	.	gene_id "file_1_file_2_10501_g"; transcript_id "file_1_file_2_10501_t"; evidence "file_1_file_2_1_1"; cds_type "file_1_file_2_Terminal"; count "file_1_file_2_5_5"; anchored "file_1_file_2_1_1";
Contig_44	GeneMark.hmm	CDS	1056994	1057119	.	-	0	gene_id "file_1_file_2_10501_g"; transcript_id "file_1_file_2_10501_t"; evidence "file_1_file_2_1_1"; cds_type "file_1_file_2_Internal"; count "file_1_file_2_4_5"; anchored "file_1_file_2_1_1";
Contig_44	GeneMark.hmm	exon	1056994	1057119	0	-	.	gene_id "file_1_file_2_10501_g"; transcript_id "file_1_file_2_10501_t"; evidence "file_1_file_2_1_1"; cds_type "file_1_file_2_Internal"; count "file_1_file_2_4_5"; anchored "file_1_file_2_1_1";
Contig_44	GeneMark.hmm	CDS	1057176	1057668	.	-	1	gene_id "file_1_file_2_10501_g"; transcript_id "file_1_file_2_10501_t"; evidence "file_1_file_2_1_1"; cds_type "file_1_file_2_Internal"; count "file_1_file_2_3_5"; anchored "file_1_file_2_1_1";
Contig_44	GeneMark.hmm	exon	1057176	1057668	0	-	.	gene_id "file_1_file_2_10501_g"; transcript_id "file_1_file_2_10501_t"; evidence "file_1_file_2_1_1"; cds_type "file_1_file_2_Internal"; count "file_1_file_2_3_5"; anchored "file_1_file_2_1_1";
Contig_44	GeneMark.hmm	CDS	1057747	1058216	.	-	0	gene_id "file_1_file_2_10501_g"; transcript_id "file_1_file_2_10501_t"; evidence "file_1_file_2_1_1"; cds_type "file_1_file_2_Internal"; count "file_1_file_2_2_5"; anchored "file_1_file_2_1_1";
Contig_44	GeneMark.hmm	exon	1057747	1058216	0	-	.	gene_id "file_1_file_2_10501_g"; transcript_id "file_1_file_2_10501_t"; evidence "file_1_file_2_1_1"; cds_type "file_1_file_2_Internal"; count "file_1_file_2_2_5"; anchored "file_1_file_2_1_1";
Contig_44	GeneMark.hmm	CDS	1058339	1058461	.	-	0	gene_id "file_1_file_2_10501_g"; transcript_id "file_1_file_2_10501_t"; evidence "file_1_file_2_1_0"; cds_type "file_1_file_2_Initial"; count "file_1_file_2_1_5"; anchored "file_1_file_2_1_0";
Contig_44	GeneMark.hmm	exon	1058339	1058461	0	-	.	gene_id "file_1_file_2_10501_g"; transcript_id "file_1_file_2_10501_t"; evidence "file_1_file_2_1_0"; cds_type "file_1_file_2_Initial"; count "file_1_file_2_1_5"; anchored "file_1_file_2_1_0";
Contig_44	GeneMark.hmm	start_codon	1058459	1058461	.	-	0	gene_id "file_1_file_2_10501_g"; transcript_id "file_1_file_2_10501_t"; count "file_1_file_2_1_1";
Draco	AUGUSTUS	start_codon	3944757	3944759	.	+	0	transcript_id "file_1_file_1_jg15274.t1"; gene_id "file_1_file_1_jg15274";
Draco	AUGUSTUS	CDS	3944757	3944924	1	+	0	transcript_id "file_1_file_1_jg15274.t1"; gene_id "file_1_file_1_jg15274";
Draco	AUGUSTUS	exon	3944757	3944924	.	+	.	transcript_id "file_1_file_1_jg15274.t1"; gene_id "file_1_file_1_jg15274";
Draco	AUGUSTUS	intron	3944925	3944998	.	+	.	transcript_id "file_1_file_1_jg15274.t1"; gene_id "file_1_file_1_jg15274";
Draco	AUGUSTUS	CDS	3944999	3945264	1	+	0	transcript_id "file_1_file_1_jg15274.t1"; gene_id "file_1_file_1_jg15274";
Draco	AUGUSTUS	exon	3944999	3945264	.	+	.	transcript_id "file_1_file_1_jg15274.t1"; gene_id "file_1_file_1_jg15274";
Draco	AUGUSTUS	intron	3945265	3945320	.	+	.	transcript_id "file_1_file_1_jg15274.t1"; gene_id "file_1_file_1_jg15274";
Draco	AUGUSTUS	CDS	3945321	3945894	1	+	1	transcript_id "file_1_file_1_jg15274.t1"; gene_id "file_1_file_1_jg15274";
Draco	AUGUSTUS	exon	3945321	3945894	.	+	.	transcript_id "file_1_file_1_jg15274.t1"; gene_id "file_1_file_1_jg15274";
Draco	AUGUSTUS	intron	3945895	3945944	.	+	.	transcript_id "file_1_file_1_jg15274.t1"; gene_id "file_1_file_1_jg15274";
Draco	AUGUSTUS	CDS	3945945	3946072	1	+	0	transcript_id "file_1_file_1_jg15274.t1"; gene_id "file_1_file_1_jg15274";
Draco	AUGUSTUS	exon	3945945	3946072	.	+	.	transcript_id "file_1_file_1_jg15274.t1"; gene_id "file_1_file_1_jg15274";
Draco	AUGUSTUS	intron	3946073	3946127	.	+	.	transcript_id "file_1_file_1_jg15274.t1"; gene_id "file_1_file_1_jg15274";
Draco	AUGUSTUS	CDS	3946128	3946271	1	+	1	transcript_id "file_1_file_1_jg15274.t1"; gene_id "file_1_file_1_jg15274";
Draco	AUGUSTUS	exon	3946128	3946271	.	+	.	transcript_id "file_1_file_1_jg15274.t1"; gene_id "file_1_file_1_jg15274";
Draco	AUGUSTUS	intron	3946272	3946327	.	+	.	transcript_id "file_1_file_1_jg15274.t1"; gene_id "file_1_file_1_jg15274";
Draco	AUGUSTUS	CDS	3946328	3946926	1	+	1	transcript_id "file_1_file_1_jg15274.t1"; gene_id "file_1_file_1_jg15274";
Draco	AUGUSTUS	exon	3946328	3946926	.	+	.	transcript_id "file_1_file_1_jg15274.t1"; gene_id "file_1_file_1_jg15274";
Draco	AUGUSTUS	intron	3946927	3946983	.	+	.	transcript_id "file_1_file_1_jg15274.t1"; gene_id "file_1_file_1_jg15274";
Draco	AUGUSTUS	CDS	3946984	3947792	1	+	2	transcript_id "file_1_file_1_jg15274.t1"; gene_id "file_1_file_1_jg15274";
Draco	AUGUSTUS	exon	3946984	3947792	.	+	.	transcript_id "file_1_file_1_jg15274.t1"; gene_id "file_1_file_1_jg15274";
Draco	AUGUSTUS	intron	3947793	3947846	.	+	.	transcript_id "file_1_file_1_jg15274.t1"; gene_id "file_1_file_1_jg15274";
Draco	AUGUSTUS	transcript	3944757	3948728	.	+	.	transcript_id "file_1_file_1_jg15274.t1"; gene_id "file_1_file_1_jg15274"
Draco	AUGUSTUS	gene	3944757	3948728	.	+	.	jg15274
Draco	AUGUSTUS	CDS	3947847	3948728	1	+	0	transcript_id "file_1_file_1_jg15274.t1"; gene_id "file_1_file_1_jg15274";
Draco	AUGUSTUS	exon	3947847	3948728	.	+	.	transcript_id "file_1_file_1_jg15274.t1"; gene_id "file_1_file_1_jg15274";
Draco	AUGUSTUS	stop_codon	3948726	3948728	.	+	0	transcript_id "file_1_file_1_jg15274.t1"; gene_id "file_1_file_1_jg15274";
Cepheus	AUGUSTUS	stop_codon	21911283	21911285	.	-	0	transcript_id "file_1_file_1_jg13152.t1"; gene_id "file_1_file_1_jg13152";
Cepheus	AUGUSTUS	CDS	21911283	21911546	0.47	-	0	transcript_id "file_1_file_1_jg13152.t1"; gene_id "file_1_file_1_jg13152";
Cepheus	AUGUSTUS	exon	21911283	21911546	.	-	.	transcript_id "file_1_file_1_jg13152.t1"; gene_id "file_1_file_1_jg13152";
Cepheus	AUGUSTUS	intron	21911547	21911740	.	-	.	transcript_id "file_1_file_1_jg13152.t1"; gene_id "file_1_file_1_jg13152";
Cepheus	AUGUSTUS	CDS	21911741	21911845	0.52	-	0	transcript_id "file_1_file_1_jg13152.t1"; gene_id "file_1_file_1_jg13152";
Cepheus	AUGUSTUS	exon	21911741	21911845	.	-	.	transcript_id "file_1_file_1_jg13152.t1"; gene_id "file_1_file_1_jg13152";
Cepheus	AUGUSTUS	intron	21911846	21911912	.	-	.	transcript_id "file_1_file_1_jg13152.t1"; gene_id "file_1_file_1_jg13152";
Cepheus	AUGUSTUS	CDS	21911913	21912032	0.64	-	0	transcript_id "file_1_file_1_jg13152.t1"; gene_id "file_1_file_1_jg13152";
Cepheus	AUGUSTUS	exon	21911913	21912032	.	-	.	transcript_id "file_1_file_1_jg13152.t1"; gene_id "file_1_file_1_jg13152";
Cepheus	AUGUSTUS	intron	21912033	21912085	.	-	.	transcript_id "file_1_file_1_jg13152.t1"; gene_id "file_1_file_1_jg13152";
Cepheus	AUGUSTUS	CDS	21912086	21912166	0.54	-	0	transcript_id "file_1_file_1_jg13152.t1"; gene_id "file_1_file_1_jg13152";
Cepheus	AUGUSTUS	exon	21912086	21912166	.	-	.	transcript_id "file_1_file_1_jg13152.t1"; gene_id "file_1_file_1_jg13152";
Cepheus	AUGUSTUS	intron	21912167	21912608	.	-	.	transcript_id "file_1_file_1_jg13152.t1"; gene_id "file_1_file_1_jg13152";
Cepheus	AUGUSTUS	transcript	21911283	21912614	.	-	.	transcript_id "file_1_file_1_jg13152.t1"; gene_id "file_1_file_1_jg13152"
Cepheus	AUGUSTUS	gene	21911283	21912614	.	-	.	jg13152
Cepheus	AUGUSTUS	CDS	21912609	21912614	0.64	-	0	transcript_id "file_1_file_1_jg13152.t1"; gene_id "file_1_file_1_jg13152";
Cepheus	AUGUSTUS	exon	21912609	21912614	.	-	.	transcript_id "file_1_file_1_jg13152.t1"; gene_id "file_1_file_1_jg13152";
Cepheus	AUGUSTUS	start_codon	21912612	21912614	.	-	0	transcript_id "file_1_file_1_jg13152.t1"; gene_id "file_1_file_1_jg13152";
Contig_85	AUGUSTUS	stop_codon	201360	201362	.	-	0	transcript_id "file_1_file_1_jg3492.t1"; gene_id "file_1_file_1_jg3492";
Contig_85	AUGUSTUS	CDS	201360	202540	1	-	2	transcript_id "file_1_file_1_jg3492.t1"; gene_id "file_1_file_1_jg3492";
Contig_85	AUGUSTUS	exon	201360	202540	.	-	.	transcript_id "file_1_file_1_jg3492.t1"; gene_id "file_1_file_1_jg3492";
Contig_85	AUGUSTUS	intron	202541	202599	.	-	.	transcript_id "file_1_file_1_jg3492.t1"; gene_id "file_1_file_1_jg3492";
Contig_85	AUGUSTUS	transcript	201360	202741	.	-	.	transcript_id "file_1_file_1_jg3492.t1"; gene_id "file_1_file_1_jg3492"
Contig_85	AUGUSTUS	gene	201360	202741	.	-	.	jg3492
Contig_85	AUGUSTUS	CDS	202600	202741	1	-	0	transcript_id "file_1_file_1_jg3492.t1"; gene_id "file_1_file_1_jg3492";
Contig_85	AUGUSTUS	exon	202600	202741	.	-	.	transcript_id "file_1_file_1_jg3492.t1"; gene_id "file_1_file_1_jg3492";
Contig_85	AUGUSTUS	start_codon	202739	202741	.	-	0	transcript_id "file_1_file_1_jg3492.t1"; gene_id "file_1_file_1_jg3492";
Contig_22	AUGUSTUS	start_codon	699528	699530	.	+	0	transcript_id "file_1_file_1_jg6515.t1"; gene_id "file_1_file_1_jg6515";
Contig_22	AUGUSTUS	CDS	699528	700676	0.96	+	0	transcript_id "file_1_file_1_jg6515.t1"; gene_id "file_1_file_1_jg6515";
Contig_22	AUGUSTUS	exon	699528	700676	.	+	.	transcript_id "file_1_file_1_jg6515.t1"; gene_id "file_1_file_1_jg6515";
Contig_22	AUGUSTUS	intron	700677	700953	.	+	.	transcript_id "file_1_file_1_jg6515.t1"; gene_id "file_1_file_1_jg6515";
Contig_22	AUGUSTUS	transcript	699528	701961	.	+	.	transcript_id "file_1_file_1_jg6515.t1"; gene_id "file_1_file_1_jg6515"
Contig_22	AUGUSTUS	gene	699528	701961	.	+	.	jg6515
Contig_22	AUGUSTUS	CDS	700954	701961	1	+	0	transcript_id "file_1_file_1_jg6515.t1"; gene_id "file_1_file_1_jg6515";
Contig_22	AUGUSTUS	exon	700954	701961	.	+	.	transcript_id "file_1_file_1_jg6515.t1"; gene_id "file_1_file_1_jg6515";
Contig_22	AUGUSTUS	stop_codon	701959	701961	.	+	0	transcript_id "file_1_file_1_jg6515.t1"; gene_id "file_1_file_1_jg6515";
Cepheus	AUGUSTUS	stop_codon	16325832	16325834	.	-	0	transcript_id "file_1_file_1_jg12512.t2"; gene_id "file_1_file_1_jg12512";
Cepheus	AUGUSTUS	CDS	16325832	16329980	1	-	0	transcript_id "file_1_file_1_jg12512.t2"; gene_id "file_1_file_1_jg12512";
Cepheus	AUGUSTUS	exon	16325832	16329980	.	-	.	transcript_id "file_1_file_1_jg12512.t2"; gene_id "file_1_file_1_jg12512";
Cepheus	AUGUSTUS	transcript	16325832	16329980	.	-	.	transcript_id "file_1_file_1_jg12512.t2"; gene_id "file_1_file_1_jg12512"
Cepheus	AUGUSTUS	gene	16325832	16329980	.	-	.	jg12512
Cepheus	AUGUSTUS	start_codon	16329978	16329980	.	-	0	transcript_id "file_1_file_1_jg12512.t2"; gene_id "file_1_file_1_jg12512";
Draco	AUGUSTUS	stop_codon	13225233	13225235	.	-	0	transcript_id "file_1_file_1_jg16576.t1"; gene_id "file_1_file_1_jg16576";
Draco	AUGUSTUS	CDS	13225233	13225319	1	-	0	transcript_id "file_1_file_1_jg16576.t1"; gene_id "file_1_file_1_jg16576";
Draco	AUGUSTUS	exon	13225233	13225319	.	-	.	transcript_id "file_1_file_1_jg16576.t1"; gene_id "file_1_file_1_jg16576";
Draco	AUGUSTUS	intron	13225320	13225389	.	-	.	transcript_id "file_1_file_1_jg16576.t1"; gene_id "file_1_file_1_jg16576";
Draco	AUGUSTUS	CDS	13225390	13225500	1	-	0	transcript_id "file_1_file_1_jg16576.t1"; gene_id "file_1_file_1_jg16576";
Draco	AUGUSTUS	exon	13225390	13225500	.	-	.	transcript_id "file_1_file_1_jg16576.t1"; gene_id "file_1_file_1_jg16576";
Draco	AUGUSTUS	intron	13225501	13225948	.	-	.	transcript_id "file_1_file_1_jg16576.t1"; gene_id "file_1_file_1_jg16576";
Draco	AUGUSTUS	CDS	13225949	13226132	1	-	1	transcript_id "file_1_file_1_jg16576.t1"; gene_id "file_1_file_1_jg16576";
Draco	AUGUSTUS	exon	13225949	13226132	.	-	.	transcript_id "file_1_file_1_jg16576.t1"; gene_id "file_1_file_1_jg16576";
Draco	AUGUSTUS	intron	13226133	13226197	.	-	.	transcript_id "file_1_file_1_jg16576.t1"; gene_id "file_1_file_1_jg16576";
Draco	AUGUSTUS	CDS	13226198	13226516	1	-	2	transcript_id "file_1_file_1_jg16576.t1"; gene_id "file_1_file_1_jg16576";
Draco	AUGUSTUS	exon	13226198	13226516	.	-	.	transcript_id "file_1_file_1_jg16576.t1"; gene_id "file_1_file_1_jg16576";
Draco	AUGUSTUS	intron	13226517	13227350	.	-	.	transcript_id "file_1_file_1_jg16576.t1"; gene_id "file_1_file_1_jg16576";
Draco	AUGUSTUS	CDS	13227351	13227753	1	-	0	transcript_id "file_1_file_1_jg16576.t1"; gene_id "file_1_file_1_jg16576";
Draco	AUGUSTUS	exon	13227351	13227753	.	-	.	transcript_id "file_1_file_1_jg16576.t1"; gene_id "file_1_file_1_jg16576";
Draco	AUGUSTUS	intron	13227754	13227822	.	-	.	transcript_id "file_1_file_1_jg16576.t1"; gene_id "file_1_file_1_jg16576";
Draco	AUGUSTUS	CDS	13227823	13228005	1	-	0	transcript_id "file_1_file_1_jg16576.t1"; gene_id "file_1_file_1_jg16576";
Draco	AUGUSTUS	exon	13227823	13228005	.	-	.	transcript_id "file_1_file_1_jg16576.t1"; gene_id "file_1_file_1_jg16576";
Draco	AUGUSTUS	intron	13228006	13230243	.	-	.	transcript_id "file_1_file_1_jg16576.t1"; gene_id "file_1_file_1_jg16576";
Draco	AUGUSTUS	CDS	13230244	13230429	1	-	0	transcript_id "file_1_file_1_jg16576.t1"; gene_id "file_1_file_1_jg16576";
Draco	AUGUSTUS	exon	13230244	13230429	.	-	.	transcript_id "file_1_file_1_jg16576.t1"; gene_id "file_1_file_1_jg16576";
Draco	AUGUSTUS	intron	13230430	13238437	.	-	.	transcript_id "file_1_file_1_jg16576.t1"; gene_id "file_1_file_1_jg16576";
Draco	AUGUSTUS	transcript	13225233	13238488	.	-	.	transcript_id "file_1_file_1_jg16576.t1"; gene_id "file_1_file_1_jg16576"
Draco	AUGUSTUS	gene	13225233	13238488	.	-	.	jg16576
Draco	AUGUSTUS	CDS	13238438	13238488	0.97	-	0	transcript_id "file_1_file_1_jg16576.t1"; gene_id "file_1_file_1_jg16576";
Draco	AUGUSTUS	exon	13238438	13238488	.	-	.	transcript_id "file_1_file_1_jg16576.t1"; gene_id "file_1_file_1_jg16576";
Draco	AUGUSTUS	start_codon	13238486	13238488	.	-	0	transcript_id "file_1_file_1_jg16576.t1"; gene_id "file_1_file_1_jg16576";
Contig_8	AUGUSTUS	start_codon	4752715	4752717	.	+	0	transcript_id "file_1_file_1_jg4122.t1"; gene_id "file_1_file_1_jg4122";
Contig_8	AUGUSTUS	CDS	4752715	4752924	1	+	0	transcript_id "file_1_file_1_jg4122.t1"; gene_id "file_1_file_1_jg4122";
Contig_8	AUGUSTUS	exon	4752715	4752924	.	+	.	transcript_id "file_1_file_1_jg4122.t1"; gene_id "file_1_file_1_jg4122";
Contig_8	AUGUSTUS	intron	4752925	4753189	.	+	.	transcript_id "file_1_file_1_jg4122.t1"; gene_id "file_1_file_1_jg4122";
Contig_8	AUGUSTUS	CDS	4753190	4753308	1	+	0	transcript_id "file_1_file_1_jg4122.t1"; gene_id "file_1_file_1_jg4122";
Contig_8	AUGUSTUS	exon	4753190	4753308	.	+	.	transcript_id "file_1_file_1_jg4122.t1"; gene_id "file_1_file_1_jg4122";
Contig_8	AUGUSTUS	intron	4753309	4753387	.	+	.	transcript_id "file_1_file_1_jg4122.t1"; gene_id "file_1_file_1_jg4122";
Contig_8	AUGUSTUS	CDS	4753388	4753945	1	+	1	transcript_id "file_1_file_1_jg4122.t1"; gene_id "file_1_file_1_jg4122";
Contig_8	AUGUSTUS	exon	4753388	4753945	.	+	.	transcript_id "file_1_file_1_jg4122.t1"; gene_id "file_1_file_1_jg4122";
Contig_8	AUGUSTUS	intron	4753946	4754003	.	+	.	transcript_id "file_1_file_1_jg4122.t1"; gene_id "file_1_file_1_jg4122";
Contig_8	AUGUSTUS	CDS	4754004	4754311	1	+	1	transcript_id "file_1_file_1_jg4122.t1"; gene_id "file_1_file_1_jg4122";
Contig_8	AUGUSTUS	exon	4754004	4754311	.	+	.	transcript_id "file_1_file_1_jg4122.t1"; gene_id "file_1_file_1_jg4122";
Contig_8	AUGUSTUS	intron	4754312	4754446	.	+	.	transcript_id "file_1_file_1_jg4122.t1"; gene_id "file_1_file_1_jg4122";
Contig_8	AUGUSTUS	transcript	4752715	4754547	.	+	.	transcript_id "file_1_file_1_jg4122.t1"; gene_id "file_1_file_1_jg4122"
Contig_8	AUGUSTUS	gene	4752715	4754547	.	+	.	jg4122
Contig_8	AUGUSTUS	CDS	4754447	4754547	1	+	2	transcript_id "file_1_file_1_jg4122.t1"; gene_id "file_1_file_1_jg4122";
Contig_8	AUGUSTUS	exon	4754447	4754547	.	+	.	transcript_id "file_1_file_1_jg4122.t1"; gene_id "file_1_file_1_jg4122";
Contig_8	AUGUSTUS	stop_codon	4754545	4754547	.	+	0	transcript_id "file_1_file_1_jg4122.t1"; gene_id "file_1_file_1_jg4122";
Contig_5	AUGUSTUS	stop_codon	2037638	2037640	.	-	0	transcript_id "file_1_file_1_jg4376.t3"; gene_id "file_1_file_1_jg4376";
Contig_5	AUGUSTUS	CDS	2037638	2037759	1	-	2	transcript_id "file_1_file_1_jg4376.t3"; gene_id "file_1_file_1_jg4376";
Contig_5	AUGUSTUS	exon	2037638	2037759	.	-	.	transcript_id "file_1_file_1_jg4376.t3"; gene_id "file_1_file_1_jg4376";
Contig_5	AUGUSTUS	intron	2037760	2039480	.	-	.	transcript_id "file_1_file_1_jg4376.t3"; gene_id "file_1_file_1_jg4376";
Contig_5	AUGUSTUS	CDS	2039481	2039622	1	-	0	transcript_id "file_1_file_1_jg4376.t3"; gene_id "file_1_file_1_jg4376";
Contig_5	AUGUSTUS	exon	2039481	2039622	.	-	.	transcript_id "file_1_file_1_jg4376.t3"; gene_id "file_1_file_1_jg4376";
Contig_5	AUGUSTUS	intron	2039623	2039680	.	-	.	transcript_id "file_1_file_1_jg4376.t3"; gene_id "file_1_file_1_jg4376";
Contig_5	AUGUSTUS	CDS	2039681	2040612	1	-	2	transcript_id "file_1_file_1_jg4376.t3"; gene_id "file_1_file_1_jg4376";
Contig_5	AUGUSTUS	exon	2039681	2040612	.	-	.	transcript_id "file_1_file_1_jg4376.t3"; gene_id "file_1_file_1_jg4376";
Contig_5	AUGUSTUS	intron	2040613	2040692	.	-	.	transcript_id "file_1_file_1_jg4376.t3"; gene_id "file_1_file_1_jg4376";
Contig_5	AUGUSTUS	CDS	2040693	2040710	0.87	-	2	transcript_id "file_1_file_1_jg4376.t3"; gene_id "file_1_file_1_jg4376";
Contig_5	AUGUSTUS	exon	2040693	2040710	.	-	.	transcript_id "file_1_file_1_jg4376.t3"; gene_id "file_1_file_1_jg4376";
Contig_5	AUGUSTUS	intron	2040711	2041135	.	-	.	transcript_id "file_1_file_1_jg4376.t3"; gene_id "file_1_file_1_jg4376";
Contig_5	AUGUSTUS	transcript	2037638	2041160	.	-	.	transcript_id "file_1_file_1_jg4376.t3"; gene_id "file_1_file_1_jg4376"
Contig_5	AUGUSTUS	gene	2037638	2041160	.	-	.	jg4376
Contig_5	AUGUSTUS	CDS	2041136	2041160	0.86	-	0	transcript_id "file_1_file_1_jg4376.t3"; gene_id "file_1_file_1_jg4376";
Contig_5	AUGUSTUS	exon	2041136	2041160	.	-	.	transcript_id "file_1_file_1_jg4376.t3"; gene_id "file_1_file_1_jg4376";
Contig_5	AUGUSTUS	start_codon	2041158	2041160	.	-	0	transcript_id "file_1_file_1_jg4376.t3"; gene_id "file_1_file_1_jg4376";
Contig_8	AUGUSTUS	start_codon	3317952	3317954	.	+	0	transcript_id "file_1_file_1_jg3971.t2"; gene_id "file_1_file_1_jg3971";
Contig_8	AUGUSTUS	CDS	3317952	3318038	1	+	0	transcript_id "file_1_file_1_jg3971.t2"; gene_id "file_1_file_1_jg3971";
Contig_8	AUGUSTUS	exon	3317952	3318038	.	+	.	transcript_id "file_1_file_1_jg3971.t2"; gene_id "file_1_file_1_jg3971";
Contig_8	AUGUSTUS	intron	3318039	3335343	.	+	.	transcript_id "file_1_file_1_jg3971.t2"; gene_id "file_1_file_1_jg3971";
Contig_8	AUGUSTUS	CDS	3335344	3335394	1	+	0	transcript_id "file_1_file_1_jg3971.t2"; gene_id "file_1_file_1_jg3971";
Contig_8	AUGUSTUS	exon	3335344	3335394	.	+	.	transcript_id "file_1_file_1_jg3971.t2"; gene_id "file_1_file_1_jg3971";
Contig_8	AUGUSTUS	intron	3335395	3335457	.	+	.	transcript_id "file_1_file_1_jg3971.t2"; gene_id "file_1_file_1_jg3971";
Contig_8	AUGUSTUS	CDS	3335458	3335521	1	+	0	transcript_id "file_1_file_1_jg3971.t2"; gene_id "file_1_file_1_jg3971";
Contig_8	AUGUSTUS	exon	3335458	3335521	.	+	.	transcript_id "file_1_file_1_jg3971.t2"; gene_id "file_1_file_1_jg3971";
Contig_8	AUGUSTUS	intron	3335522	3335577	.	+	.	transcript_id "file_1_file_1_jg3971.t2"; gene_id "file_1_file_1_jg3971";
Contig_8	AUGUSTUS	CDS	3335578	3335903	1	+	2	transcript_id "file_1_file_1_jg3971.t2"; gene_id "file_1_file_1_jg3971";
Contig_8	AUGUSTUS	exon	3335578	3335903	.	+	.	transcript_id "file_1_file_1_jg3971.t2"; gene_id "file_1_file_1_jg3971";
Contig_8	AUGUSTUS	intron	3335904	3336548	.	+	.	transcript_id "file_1_file_1_jg3971.t2"; gene_id "file_1_file_1_jg3971";
Contig_8	AUGUSTUS	CDS	3336549	3336620	1	+	0	transcript_id "file_1_file_1_jg3971.t2"; gene_id "file_1_file_1_jg3971";
Contig_8	AUGUSTUS	exon	3336549	3336620	.	+	.	transcript_id "file_1_file_1_jg3971.t2"; gene_id "file_1_file_1_jg3971";
Contig_8	AUGUSTUS	intron	3336621	3336814	.	+	.	transcript_id "file_1_file_1_jg3971.t2"; gene_id "file_1_file_1_jg3971";
Contig_8	AUGUSTUS	CDS	3336815	3336823	1	+	0	transcript_id "file_1_file_1_jg3971.t2"; gene_id "file_1_file_1_jg3971";
Contig_8	AUGUSTUS	exon	3336815	3336823	.	+	.	transcript_id "file_1_file_1_jg3971.t2"; gene_id "file_1_file_1_jg3971";
Contig_8	AUGUSTUS	intron	3336824	3337287	.	+	.	transcript_id "file_1_file_1_jg3971.t2"; gene_id "file_1_file_1_jg3971";
Contig_8	AUGUSTUS	CDS	3337288	3337400	1	+	0	transcript_id "file_1_file_1_jg3971.t2"; gene_id "file_1_file_1_jg3971";
Contig_8	AUGUSTUS	exon	3337288	3337400	.	+	.	transcript_id "file_1_file_1_jg3971.t2"; gene_id "file_1_file_1_jg3971";
Contig_8	AUGUSTUS	intron	3337401	3337462	.	+	.	transcript_id "file_1_file_1_jg3971.t2"; gene_id "file_1_file_1_jg3971";
Contig_8	AUGUSTUS	CDS	3337463	3337625	1	+	1	transcript_id "file_1_file_1_jg3971.t2"; gene_id "file_1_file_1_jg3971";
Contig_8	AUGUSTUS	exon	3337463	3337625	.	+	.	transcript_id "file_1_file_1_jg3971.t2"; gene_id "file_1_file_1_jg3971";
Contig_8	AUGUSTUS	intron	3337626	3338532	.	+	.	transcript_id "file_1_file_1_jg3971.t2"; gene_id "file_1_file_1_jg3971";
Contig_8	AUGUSTUS	CDS	3338533	3338743	1	+	0	transcript_id "file_1_file_1_jg3971.t2"; gene_id "file_1_file_1_jg3971";
Contig_8	AUGUSTUS	exon	3338533	3338743	.	+	.	transcript_id "file_1_file_1_jg3971.t2"; gene_id "file_1_file_1_jg3971";
Contig_8	AUGUSTUS	intron	3338744	3340113	.	+	.	transcript_id "file_1_file_1_jg3971.t2"; gene_id "file_1_file_1_jg3971";
Contig_8	AUGUSTUS	CDS	3340114	3340202	1	+	2	transcript_id "file_1_file_1_jg3971.t2"; gene_id "file_1_file_1_jg3971";
Contig_8	AUGUSTUS	exon	3340114	3340202	.	+	.	transcript_id "file_1_file_1_jg3971.t2"; gene_id "file_1_file_1_jg3971";
Contig_8	AUGUSTUS	intron	3340203	3340472	.	+	.	transcript_id "file_1_file_1_jg3971.t2"; gene_id "file_1_file_1_jg3971";
Contig_8	AUGUSTUS	CDS	3340473	3340813	1	+	0	transcript_id "file_1_file_1_jg3971.t2"; gene_id "file_1_file_1_jg3971";
Contig_8	AUGUSTUS	exon	3340473	3340813	.	+	.	transcript_id "file_1_file_1_jg3971.t2"; gene_id "file_1_file_1_jg3971";
Contig_8	AUGUSTUS	intron	3340814	3340873	.	+	.	transcript_id "file_1_file_1_jg3971.t2"; gene_id "file_1_file_1_jg3971";
Contig_8	AUGUSTUS	CDS	3340874	3341624	1	+	1	transcript_id "file_1_file_1_jg3971.t2"; gene_id "file_1_file_1_jg3971";
Contig_8	AUGUSTUS	exon	3340874	3341624	.	+	.	transcript_id "file_1_file_1_jg3971.t2"; gene_id "file_1_file_1_jg3971";
Contig_8	AUGUSTUS	intron	3341625	3341683	.	+	.	transcript_id "file_1_file_1_jg3971.t2"; gene_id "file_1_file_1_jg3971";
Contig_8	AUGUSTUS	CDS	3341684	3341808	1	+	0	transcript_id "file_1_file_1_jg3971.t2"; gene_id "file_1_file_1_jg3971";
Contig_8	AUGUSTUS	exon	3341684	3341808	.	+	.	transcript_id "file_1_file_1_jg3971.t2"; gene_id "file_1_file_1_jg3971";
Contig_8	AUGUSTUS	intron	3341809	3341864	.	+	.	transcript_id "file_1_file_1_jg3971.t2"; gene_id "file_1_file_1_jg3971";
Contig_8	AUGUSTUS	CDS	3341865	3342158	1	+	1	transcript_id "file_1_file_1_jg3971.t2"; gene_id "file_1_file_1_jg3971";
Contig_8	AUGUSTUS	exon	3341865	3342158	.	+	.	transcript_id "file_1_file_1_jg3971.t2"; gene_id "file_1_file_1_jg3971";
Contig_8	AUGUSTUS	intron	3342159	3342216	.	+	.	transcript_id "file_1_file_1_jg3971.t2"; gene_id "file_1_file_1_jg3971";
Contig_8	AUGUSTUS	CDS	3342217	3342618	1	+	1	transcript_id "file_1_file_1_jg3971.t2"; gene_id "file_1_file_1_jg3971";
Contig_8	AUGUSTUS	exon	3342217	3342618	.	+	.	transcript_id "file_1_file_1_jg3971.t2"; gene_id "file_1_file_1_jg3971";
Contig_8	AUGUSTUS	intron	3342619	3342684	.	+	.	transcript_id "file_1_file_1_jg3971.t2"; gene_id "file_1_file_1_jg3971";
Contig_8	AUGUSTUS	CDS	3342685	3343288	1	+	1	transcript_id "file_1_file_1_jg3971.t2"; gene_id "file_1_file_1_jg3971";
Contig_8	AUGUSTUS	exon	3342685	3343288	.	+	.	transcript_id "file_1_file_1_jg3971.t2"; gene_id "file_1_file_1_jg3971";
Contig_8	AUGUSTUS	intron	3343289	3343345	.	+	.	transcript_id "file_1_file_1_jg3971.t2"; gene_id "file_1_file_1_jg3971";
Contig_8	AUGUSTUS	CDS	3343346	3343552	1	+	0	transcript_id "file_1_file_1_jg3971.t2"; gene_id "file_1_file_1_jg3971";
Contig_8	AUGUSTUS	exon	3343346	3343552	.	+	.	transcript_id "file_1_file_1_jg3971.t2"; gene_id "file_1_file_1_jg3971";
Contig_8	AUGUSTUS	intron	3343553	3343615	.	+	.	transcript_id "file_1_file_1_jg3971.t2"; gene_id "file_1_file_1_jg3971";
Contig_8	AUGUSTUS	transcript	3317952	3343792	.	+	.	transcript_id "file_1_file_1_jg3971.t2"; gene_id "file_1_file_1_jg3971"
Contig_8	AUGUSTUS	CDS	3343616	3343792	1	+	0	transcript_id "file_1_file_1_jg3971.t2"; gene_id "file_1_file_1_jg3971";
Contig_8	AUGUSTUS	exon	3343616	3343792	.	+	.	transcript_id "file_1_file_1_jg3971.t2"; gene_id "file_1_file_1_jg3971";
Contig_8	AUGUSTUS	stop_codon	3343790	3343792	.	+	0	transcript_id "file_1_file_1_jg3971.t2"; gene_id "file_1_file_1_jg3971";
Contig_9	AUGUSTUS	start_codon	5066235	5066237	.	+	0	transcript_id "file_1_file_1_jg6321.t1"; gene_id "file_1_file_1_jg6321";
Contig_9	AUGUSTUS	CDS	5066235	5066300	1	+	0	transcript_id "file_1_file_1_jg6321.t1"; gene_id "file_1_file_1_jg6321";
Contig_9	AUGUSTUS	exon	5066235	5066300	.	+	.	transcript_id "file_1_file_1_jg6321.t1"; gene_id "file_1_file_1_jg6321";
Contig_9	AUGUSTUS	intron	5066301	5066352	.	+	.	transcript_id "file_1_file_1_jg6321.t1"; gene_id "file_1_file_1_jg6321";
Contig_9	AUGUSTUS	CDS	5066353	5066890	1	+	0	transcript_id "file_1_file_1_jg6321.t1"; gene_id "file_1_file_1_jg6321";
Contig_9	AUGUSTUS	exon	5066353	5066890	.	+	.	transcript_id "file_1_file_1_jg6321.t1"; gene_id "file_1_file_1_jg6321";
Contig_9	AUGUSTUS	intron	5066891	5066950	.	+	.	transcript_id "file_1_file_1_jg6321.t1"; gene_id "file_1_file_1_jg6321";
Contig_9	AUGUSTUS	transcript	5066235	5067081	.	+	.	transcript_id "file_1_file_1_jg6321.t1"; gene_id "file_1_file_1_jg6321"
Contig_9	AUGUSTUS	gene	5066235	5067081	.	+	.	jg6321
Contig_9	AUGUSTUS	CDS	5066951	5067081	1	+	2	transcript_id "file_1_file_1_jg6321.t1"; gene_id "file_1_file_1_jg6321";
Contig_9	AUGUSTUS	exon	5066951	5067081	.	+	.	transcript_id "file_1_file_1_jg6321.t1"; gene_id "file_1_file_1_jg6321";
Contig_9	AUGUSTUS	stop_codon	5067079	5067081	.	+	0	transcript_id "file_1_file_1_jg6321.t1"; gene_id "file_1_file_1_jg6321";
Gemini	AUGUSTUS	start_codon	4969994	4969996	.	+	0	transcript_id "file_1_file_1_jg533.t3"; gene_id "file_1_file_1_jg533";
Gemini	AUGUSTUS	CDS	4969994	4970396	1	+	0	transcript_id "file_1_file_1_jg533.t3"; gene_id "file_1_file_1_jg533";
Gemini	AUGUSTUS	exon	4969994	4970396	.	+	.	transcript_id "file_1_file_1_jg533.t3"; gene_id "file_1_file_1_jg533";
Gemini	AUGUSTUS	intron	4970397	4970791	.	+	.	transcript_id "file_1_file_1_jg533.t3"; gene_id "file_1_file_1_jg533";
Gemini	AUGUSTUS	CDS	4970792	4971049	1	+	2	transcript_id "file_1_file_1_jg533.t3"; gene_id "file_1_file_1_jg533";
Gemini	AUGUSTUS	exon	4970792	4971049	.	+	.	transcript_id "file_1_file_1_jg533.t3"; gene_id "file_1_file_1_jg533";
Gemini	AUGUSTUS	intron	4971050	4971125	.	+	.	transcript_id "file_1_file_1_jg533.t3"; gene_id "file_1_file_1_jg533";
Gemini	AUGUSTUS	CDS	4971126	4971320	1	+	2	transcript_id "file_1_file_1_jg533.t3"; gene_id "file_1_file_1_jg533";
Gemini	AUGUSTUS	exon	4971126	4971320	.	+	.	transcript_id "file_1_file_1_jg533.t3"; gene_id "file_1_file_1_jg533";
Gemini	AUGUSTUS	intron	4971321	4972405	.	+	.	transcript_id "file_1_file_1_jg533.t3"; gene_id "file_1_file_1_jg533";
Gemini	AUGUSTUS	CDS	4972406	4972606	1	+	2	transcript_id "file_1_file_1_jg533.t3"; gene_id "file_1_file_1_jg533";
Gemini	AUGUSTUS	exon	4972406	4972606	.	+	.	transcript_id "file_1_file_1_jg533.t3"; gene_id "file_1_file_1_jg533";
Gemini	AUGUSTUS	intron	4972607	4973554	.	+	.	transcript_id "file_1_file_1_jg533.t3"; gene_id "file_1_file_1_jg533";
Gemini	AUGUSTUS	CDS	4973555	4973650	1	+	2	transcript_id "file_1_file_1_jg533.t3"; gene_id "file_1_file_1_jg533";
Gemini	AUGUSTUS	exon	4973555	4973650	.	+	.	transcript_id "file_1_file_1_jg533.t3"; gene_id "file_1_file_1_jg533";
Gemini	AUGUSTUS	intron	4973651	4973736	.	+	.	transcript_id "file_1_file_1_jg533.t3"; gene_id "file_1_file_1_jg533";
Gemini	AUGUSTUS	CDS	4973737	4973934	1	+	2	transcript_id "file_1_file_1_jg533.t3"; gene_id "file_1_file_1_jg533";
Gemini	AUGUSTUS	exon	4973737	4973934	.	+	.	transcript_id "file_1_file_1_jg533.t3"; gene_id "file_1_file_1_jg533";
Gemini	AUGUSTUS	intron	4973935	4973995	.	+	.	transcript_id "file_1_file_1_jg533.t3"; gene_id "file_1_file_1_jg533";
Gemini	AUGUSTUS	transcript	4969994	4974039	.	+	.	transcript_id "file_1_file_1_jg533.t3"; gene_id "file_1_file_1_jg533"
Gemini	AUGUSTUS	gene	4969994	4974039	.	+	.	jg533
Gemini	AUGUSTUS	CDS	4973996	4974039	1	+	2	transcript_id "file_1_file_1_jg533.t3"; gene_id "file_1_file_1_jg533";
Gemini	AUGUSTUS	exon	4973996	4974039	.	+	.	transcript_id "file_1_file_1_jg533.t3"; gene_id "file_1_file_1_jg533";
Gemini	AUGUSTUS	stop_codon	4974037	4974039	.	+	0	transcript_id "file_1_file_1_jg533.t3"; gene_id "file_1_file_1_jg533";
Andromeda	AUGUSTUS	stop_codon	16736283	16736285	.	-	0	transcript_id "file_1_file_1_jg8578.t1"; gene_id "file_1_file_1_jg8578";
Andromeda	AUGUSTUS	CDS	16736283	16736462	1	-	0	transcript_id "file_1_file_1_jg8578.t1"; gene_id "file_1_file_1_jg8578";
Andromeda	AUGUSTUS	exon	16736283	16736462	.	-	.	transcript_id "file_1_file_1_jg8578.t1"; gene_id "file_1_file_1_jg8578";
Andromeda	AUGUSTUS	intron	16736463	16736522	.	-	.	transcript_id "file_1_file_1_jg8578.t1"; gene_id "file_1_file_1_jg8578";
Andromeda	AUGUSTUS	CDS	16736523	16736699	1	-	0	transcript_id "file_1_file_1_jg8578.t1"; gene_id "file_1_file_1_jg8578";
Andromeda	AUGUSTUS	exon	16736523	16736699	.	-	.	transcript_id "file_1_file_1_jg8578.t1"; gene_id "file_1_file_1_jg8578";
Andromeda	AUGUSTUS	intron	16736700	16736755	.	-	.	transcript_id "file_1_file_1_jg8578.t1"; gene_id "file_1_file_1_jg8578";
Andromeda	AUGUSTUS	transcript	16736283	16736995	.	-	.	transcript_id "file_1_file_1_jg8578.t1"; gene_id "file_1_file_1_jg8578"
Andromeda	AUGUSTUS	gene	16736283	16736995	.	-	.	jg8578
Andromeda	AUGUSTUS	CDS	16736756	16736995	1	-	0	transcript_id "file_1_file_1_jg8578.t1"; gene_id "file_1_file_1_jg8578";
Andromeda	AUGUSTUS	exon	16736756	16736995	.	-	.	transcript_id "file_1_file_1_jg8578.t1"; gene_id "file_1_file_1_jg8578";
Andromeda	AUGUSTUS	start_codon	16736993	16736995	.	-	0	transcript_id "file_1_file_1_jg8578.t1"; gene_id "file_1_file_1_jg8578";
Draco	AUGUSTUS	start_codon	2575617	2575619	.	+	0	transcript_id "file_1_file_1_jg15082.t1"; gene_id "file_1_file_1_jg15082";
Draco	AUGUSTUS	CDS	2575617	2575912	1	+	0	transcript_id "file_1_file_1_jg15082.t1"; gene_id "file_1_file_1_jg15082";
Draco	AUGUSTUS	exon	2575617	2575912	.	+	.	transcript_id "file_1_file_1_jg15082.t1"; gene_id "file_1_file_1_jg15082";
Draco	AUGUSTUS	intron	2575913	2575965	.	+	.	transcript_id "file_1_file_1_jg15082.t1"; gene_id "file_1_file_1_jg15082";
Draco	AUGUSTUS	CDS	2575966	2576268	1	+	1	transcript_id "file_1_file_1_jg15082.t1"; gene_id "file_1_file_1_jg15082";
Draco	AUGUSTUS	exon	2575966	2576268	.	+	.	transcript_id "file_1_file_1_jg15082.t1"; gene_id "file_1_file_1_jg15082";
Draco	AUGUSTUS	intron	2576269	2576475	.	+	.	transcript_id "file_1_file_1_jg15082.t1"; gene_id "file_1_file_1_jg15082";
Draco	AUGUSTUS	CDS	2576476	2576698	1	+	1	transcript_id "file_1_file_1_jg15082.t1"; gene_id "file_1_file_1_jg15082";
Draco	AUGUSTUS	exon	2576476	2576698	.	+	.	transcript_id "file_1_file_1_jg15082.t1"; gene_id "file_1_file_1_jg15082";
Draco	AUGUSTUS	intron	2576699	2576759	.	+	.	transcript_id "file_1_file_1_jg15082.t1"; gene_id "file_1_file_1_jg15082";
Draco	AUGUSTUS	transcript	2575617	2576918	.	+	.	transcript_id "file_1_file_1_jg15082.t1"; gene_id "file_1_file_1_jg15082"
Draco	AUGUSTUS	gene	2575617	2576918	.	+	.	jg15082
Draco	AUGUSTUS	CDS	2576760	2576918	1	+	0	transcript_id "file_1_file_1_jg15082.t1"; gene_id "file_1_file_1_jg15082";
Draco	AUGUSTUS	exon	2576760	2576918	.	+	.	transcript_id "file_1_file_1_jg15082.t1"; gene_id "file_1_file_1_jg15082";
Draco	AUGUSTUS	stop_codon	2576916	2576918	.	+	0	transcript_id "file_1_file_1_jg15082.t1"; gene_id "file_1_file_1_jg15082";
Contig_11	AUGUSTUS	start_codon	6387	6389	.	+	0	transcript_id "file_1_file_1_jg3123.t1"; gene_id "file_1_file_1_jg3123";
Contig_11	AUGUSTUS	CDS	6387	6629	0.99	+	0	transcript_id "file_1_file_1_jg3123.t1"; gene_id "file_1_file_1_jg3123";
Contig_11	AUGUSTUS	exon	6387	6629	.	+	.	transcript_id "file_1_file_1_jg3123.t1"; gene_id "file_1_file_1_jg3123";
Contig_11	AUGUSTUS	transcript	6387	6629	.	+	.	transcript_id "file_1_file_1_jg3123.t1"; gene_id "file_1_file_1_jg3123"
Contig_11	AUGUSTUS	gene	6387	6629	.	+	.	jg3123
Contig_11	AUGUSTUS	stop_codon	6627	6629	.	+	0	transcript_id "file_1_file_1_jg3123.t1"; gene_id "file_1_file_1_jg3123";
Andromeda	AUGUSTUS	stop_codon	2166236	2166238	.	-	0	transcript_id "file_1_file_1_jg7094.t4"; gene_id "file_1_file_1_jg7094";
Andromeda	AUGUSTUS	CDS	2166236	2166427	1	-	0	transcript_id "file_1_file_1_jg7094.t4"; gene_id "file_1_file_1_jg7094";
Andromeda	AUGUSTUS	exon	2166236	2166427	.	-	.	transcript_id "file_1_file_1_jg7094.t4"; gene_id "file_1_file_1_jg7094";
Andromeda	AUGUSTUS	intron	2166428	2166493	.	-	.	transcript_id "file_1_file_1_jg7094.t4"; gene_id "file_1_file_1_jg7094";
Andromeda	AUGUSTUS	CDS	2166494	2166875	1	-	1	transcript_id "file_1_file_1_jg7094.t4"; gene_id "file_1_file_1_jg7094";
Andromeda	AUGUSTUS	exon	2166494	2166875	.	-	.	transcript_id "file_1_file_1_jg7094.t4"; gene_id "file_1_file_1_jg7094";
Andromeda	AUGUSTUS	intron	2166876	2166933	.	-	.	transcript_id "file_1_file_1_jg7094.t4"; gene_id "file_1_file_1_jg7094";
Andromeda	AUGUSTUS	CDS	2166934	2167440	1	-	1	transcript_id "file_1_file_1_jg7094.t4"; gene_id "file_1_file_1_jg7094";
Andromeda	AUGUSTUS	exon	2166934	2167440	.	-	.	transcript_id "file_1_file_1_jg7094.t4"; gene_id "file_1_file_1_jg7094";
Andromeda	AUGUSTUS	intron	2167441	2167514	.	-	.	transcript_id "file_1_file_1_jg7094.t4"; gene_id "file_1_file_1_jg7094";
Andromeda	AUGUSTUS	CDS	2167515	2167732	1	-	0	transcript_id "file_1_file_1_jg7094.t4"; gene_id "file_1_file_1_jg7094";
Andromeda	AUGUSTUS	exon	2167515	2167732	.	-	.	transcript_id "file_1_file_1_jg7094.t4"; gene_id "file_1_file_1_jg7094";
Andromeda	AUGUSTUS	intron	2167733	2169473	.	-	.	transcript_id "file_1_file_1_jg7094.t4"; gene_id "file_1_file_1_jg7094";
Andromeda	AUGUSTUS	CDS	2169474	2169589	0.61	-	2	transcript_id "file_1_file_1_jg7094.t4"; gene_id "file_1_file_1_jg7094";
Andromeda	AUGUSTUS	exon	2169474	2169589	.	-	.	transcript_id "file_1_file_1_jg7094.t4"; gene_id "file_1_file_1_jg7094";
Andromeda	AUGUSTUS	intron	2169590	2169820	.	-	.	transcript_id "file_1_file_1_jg7094.t4"; gene_id "file_1_file_1_jg7094";
Andromeda	AUGUSTUS	CDS	2169821	2169836	0.64	-	0	transcript_id "file_1_file_1_jg7094.t4"; gene_id "file_1_file_1_jg7094";
Andromeda	AUGUSTUS	exon	2169821	2169836	.	-	.	transcript_id "file_1_file_1_jg7094.t4"; gene_id "file_1_file_1_jg7094";
Andromeda	AUGUSTUS	intron	2169837	2169923	.	-	.	transcript_id "file_1_file_1_jg7094.t4"; gene_id "file_1_file_1_jg7094";
Andromeda	AUGUSTUS	CDS	2169924	2170147	1	-	2	transcript_id "file_1_file_1_jg7094.t4"; gene_id "file_1_file_1_jg7094";
Andromeda	AUGUSTUS	exon	2169924	2170147	.	-	.	transcript_id "file_1_file_1_jg7094.t4"; gene_id "file_1_file_1_jg7094";
Andromeda	AUGUSTUS	intron	2170148	2173961	.	-	.	transcript_id "file_1_file_1_jg7094.t4"; gene_id "file_1_file_1_jg7094";
Andromeda	AUGUSTUS	CDS	2173962	2174332	1	-	1	transcript_id "file_1_file_1_jg7094.t4"; gene_id "file_1_file_1_jg7094";
Andromeda	AUGUSTUS	exon	2173962	2174332	.	-	.	transcript_id "file_1_file_1_jg7094.t4"; gene_id "file_1_file_1_jg7094";
Andromeda	AUGUSTUS	intron	2174333	2174421	.	-	.	transcript_id "file_1_file_1_jg7094.t4"; gene_id "file_1_file_1_jg7094";
Andromeda	AUGUSTUS	CDS	2174422	2175241	1	-	2	transcript_id "file_1_file_1_jg7094.t4"; gene_id "file_1_file_1_jg7094";
Andromeda	AUGUSTUS	exon	2174422	2175241	.	-	.	transcript_id "file_1_file_1_jg7094.t4"; gene_id "file_1_file_1_jg7094";
Andromeda	AUGUSTUS	intron	2175242	2175301	.	-	.	transcript_id "file_1_file_1_jg7094.t4"; gene_id "file_1_file_1_jg7094";
Andromeda	AUGUSTUS	CDS	2175302	2175386	1	-	0	transcript_id "file_1_file_1_jg7094.t4"; gene_id "file_1_file_1_jg7094";
Andromeda	AUGUSTUS	exon	2175302	2175386	.	-	.	transcript_id "file_1_file_1_jg7094.t4"; gene_id "file_1_file_1_jg7094";
Andromeda	AUGUSTUS	intron	2175387	2176385	.	-	.	transcript_id "file_1_file_1_jg7094.t4"; gene_id "file_1_file_1_jg7094";
Andromeda	AUGUSTUS	CDS	2176386	2176532	1	-	0	transcript_id "file_1_file_1_jg7094.t4"; gene_id "file_1_file_1_jg7094";
Andromeda	AUGUSTUS	exon	2176386	2176532	.	-	.	transcript_id "file_1_file_1_jg7094.t4"; gene_id "file_1_file_1_jg7094";
Andromeda	AUGUSTUS	intron	2176533	2176676	.	-	.	transcript_id "file_1_file_1_jg7094.t4"; gene_id "file_1_file_1_jg7094";
Andromeda	AUGUSTUS	CDS	2176677	2176823	1	-	0	transcript_id "file_1_file_1_jg7094.t4"; gene_id "file_1_file_1_jg7094";
Andromeda	AUGUSTUS	exon	2176677	2176823	.	-	.	transcript_id "file_1_file_1_jg7094.t4"; gene_id "file_1_file_1_jg7094";
Andromeda	AUGUSTUS	intron	2176824	2176951	.	-	.	transcript_id "file_1_file_1_jg7094.t4"; gene_id "file_1_file_1_jg7094";
Andromeda	AUGUSTUS	CDS	2176952	2177089	1	-	0	transcript_id "file_1_file_1_jg7094.t4"; gene_id "file_1_file_1_jg7094";
Andromeda	AUGUSTUS	exon	2176952	2177089	.	-	.	transcript_id "file_1_file_1_jg7094.t4"; gene_id "file_1_file_1_jg7094";
Andromeda	AUGUSTUS	intron	2177090	2177328	.	-	.	transcript_id "file_1_file_1_jg7094.t4"; gene_id "file_1_file_1_jg7094";
Andromeda	AUGUSTUS	CDS	2177329	2178846	1	-	0	transcript_id "file_1_file_1_jg7094.t4"; gene_id "file_1_file_1_jg7094";
Andromeda	AUGUSTUS	exon	2177329	2178846	.	-	.	transcript_id "file_1_file_1_jg7094.t4"; gene_id "file_1_file_1_jg7094";
Andromeda	AUGUSTUS	intron	2178847	2178914	.	-	.	transcript_id "file_1_file_1_jg7094.t4"; gene_id "file_1_file_1_jg7094";
Andromeda	AUGUSTUS	transcript	2166236	2178968	.	-	.	transcript_id "file_1_file_1_jg7094.t4"; gene_id "file_1_file_1_jg7094"
Andromeda	AUGUSTUS	CDS	2178915	2178968	1	-	0	transcript_id "file_1_file_1_jg7094.t4"; gene_id "file_1_file_1_jg7094";
Andromeda	AUGUSTUS	exon	2178915	2178968	.	-	.	transcript_id "file_1_file_1_jg7094.t4"; gene_id "file_1_file_1_jg7094";
Andromeda	AUGUSTUS	start_codon	2178966	2178968	.	-	0	transcript_id "file_1_file_1_jg7094.t4"; gene_id "file_1_file_1_jg7094";
Contig_7	AUGUSTUS	stop_codon	163269	163271	.	-	0	transcript_id "file_1_file_1_jg13376.t1"; gene_id "file_1_file_1_jg13376";
Contig_7	AUGUSTUS	CDS	163269	163898	1	-	0	transcript_id "file_1_file_1_jg13376.t1"; gene_id "file_1_file_1_jg13376";
Contig_7	AUGUSTUS	exon	163269	163898	.	-	.	transcript_id "file_1_file_1_jg13376.t1"; gene_id "file_1_file_1_jg13376";
Contig_7	AUGUSTUS	transcript	163269	163898	.	-	.	transcript_id "file_1_file_1_jg13376.t1"; gene_id "file_1_file_1_jg13376"
Contig_7	AUGUSTUS	gene	163269	163898	.	-	.	jg13376
Contig_7	AUGUSTUS	start_codon	163896	163898	.	-	0	transcript_id "file_1_file_1_jg13376.t1"; gene_id "file_1_file_1_jg13376";
Gemini	AUGUSTUS	start_codon	7430940	7430942	.	+	0	transcript_id "file_1_file_1_jg808.t1"; gene_id "file_1_file_1_jg808";
Gemini	AUGUSTUS	CDS	7430940	7431025	1	+	0	transcript_id "file_1_file_1_jg808.t1"; gene_id "file_1_file_1_jg808";
Gemini	AUGUSTUS	exon	7430940	7431025	.	+	.	transcript_id "file_1_file_1_jg808.t1"; gene_id "file_1_file_1_jg808";
Gemini	AUGUSTUS	intron	7431026	7431137	.	+	.	transcript_id "file_1_file_1_jg808.t1"; gene_id "file_1_file_1_jg808";
Gemini	AUGUSTUS	CDS	7431138	7431526	1	+	1	transcript_id "file_1_file_1_jg808.t1"; gene_id "file_1_file_1_jg808";
Gemini	AUGUSTUS	exon	7431138	7431526	.	+	.	transcript_id "file_1_file_1_jg808.t1"; gene_id "file_1_file_1_jg808";
Gemini	AUGUSTUS	intron	7431527	7431591	.	+	.	transcript_id "file_1_file_1_jg808.t1"; gene_id "file_1_file_1_jg808";
Gemini	AUGUSTUS	transcript	7430940	7432313	.	+	.	transcript_id "file_1_file_1_jg808.t1"; gene_id "file_1_file_1_jg808"
Gemini	AUGUSTUS	gene	7430940	7432313	.	+	.	jg808
Gemini	AUGUSTUS	CDS	7431592	7432313	1	+	2	transcript_id "file_1_file_1_jg808.t1"; gene_id "file_1_file_1_jg808";
Gemini	AUGUSTUS	exon	7431592	7432313	.	+	.	transcript_id "file_1_file_1_jg808.t1"; gene_id "file_1_file_1_jg808";
Gemini	AUGUSTUS	stop_codon	7432311	7432313	.	+	0	transcript_id "file_1_file_1_jg808.t1"; gene_id "file_1_file_1_jg808";
Contig_13	AUGUSTUS	start_codon	1314999	1315001	.	+	0	transcript_id "file_1_file_1_jg5299.t1"; gene_id "file_1_file_1_jg5299";
Contig_13	AUGUSTUS	CDS	1314999	1315136	1	+	0	transcript_id "file_1_file_1_jg5299.t1"; gene_id "file_1_file_1_jg5299";
Contig_13	AUGUSTUS	exon	1314999	1315136	.	+	.	transcript_id "file_1_file_1_jg5299.t1"; gene_id "file_1_file_1_jg5299";
Contig_13	AUGUSTUS	intron	1315137	1315194	.	+	.	transcript_id "file_1_file_1_jg5299.t1"; gene_id "file_1_file_1_jg5299";
Contig_13	AUGUSTUS	CDS	1315195	1315603	0.58	+	0	transcript_id "file_1_file_1_jg5299.t1"; gene_id "file_1_file_1_jg5299";
Contig_13	AUGUSTUS	exon	1315195	1315603	.	+	.	transcript_id "file_1_file_1_jg5299.t1"; gene_id "file_1_file_1_jg5299";
Contig_13	AUGUSTUS	intron	1315604	1315695	.	+	.	transcript_id "file_1_file_1_jg5299.t1"; gene_id "file_1_file_1_jg5299";
Contig_13	AUGUSTUS	transcript	1314999	1315763	.	+	.	transcript_id "file_1_file_1_jg5299.t1"; gene_id "file_1_file_1_jg5299"
Contig_13	AUGUSTUS	gene	1314999	1315763	.	+	.	jg5299
Contig_13	AUGUSTUS	CDS	1315696	1315763	0.57	+	2	transcript_id "file_1_file_1_jg5299.t1"; gene_id "file_1_file_1_jg5299";
Contig_13	AUGUSTUS	exon	1315696	1315763	.	+	.	transcript_id "file_1_file_1_jg5299.t1"; gene_id "file_1_file_1_jg5299";
Contig_13	AUGUSTUS	stop_codon	1315761	1315763	.	+	0	transcript_id "file_1_file_1_jg5299.t1"; gene_id "file_1_file_1_jg5299";
Draco	AUGUSTUS	stop_codon	14460557	14460559	.	-	0	transcript_id "file_1_file_1_jg16747.t2"; gene_id "file_1_file_1_jg16747";
Draco	AUGUSTUS	CDS	14460557	14460636	0.98	-	2	transcript_id "file_1_file_1_jg16747.t2"; gene_id "file_1_file_1_jg16747";
Draco	AUGUSTUS	exon	14460557	14460636	.	-	.	transcript_id "file_1_file_1_jg16747.t2"; gene_id "file_1_file_1_jg16747";
Draco	AUGUSTUS	intron	14460637	14463089	.	-	.	transcript_id "file_1_file_1_jg16747.t2"; gene_id "file_1_file_1_jg16747";
Draco	AUGUSTUS	CDS	14463090	14463272	0.86	-	2	transcript_id "file_1_file_1_jg16747.t2"; gene_id "file_1_file_1_jg16747";
Draco	AUGUSTUS	exon	14463090	14463272	.	-	.	transcript_id "file_1_file_1_jg16747.t2"; gene_id "file_1_file_1_jg16747";
Draco	AUGUSTUS	intron	14463273	14470121	.	-	.	transcript_id "file_1_file_1_jg16747.t2"; gene_id "file_1_file_1_jg16747";
Draco	AUGUSTUS	CDS	14470122	14470200	1	-	0	transcript_id "file_1_file_1_jg16747.t2"; gene_id "file_1_file_1_jg16747";
Draco	AUGUSTUS	exon	14470122	14470200	.	-	.	transcript_id "file_1_file_1_jg16747.t2"; gene_id "file_1_file_1_jg16747";
Draco	AUGUSTUS	intron	14470201	14470287	.	-	.	transcript_id "file_1_file_1_jg16747.t2"; gene_id "file_1_file_1_jg16747";
Draco	AUGUSTUS	transcript	14460557	14470392	.	-	.	transcript_id "file_1_file_1_jg16747.t2"; gene_id "file_1_file_1_jg16747"
Draco	AUGUSTUS	CDS	14470288	14470392	1	-	0	transcript_id "file_1_file_1_jg16747.t2"; gene_id "file_1_file_1_jg16747";
Draco	AUGUSTUS	exon	14470288	14470392	.	-	.	transcript_id "file_1_file_1_jg16747.t2"; gene_id "file_1_file_1_jg16747";
Draco	AUGUSTUS	start_codon	14470390	14470392	.	-	0	transcript_id "file_1_file_1_jg16747.t2"; gene_id "file_1_file_1_jg16747";
Andromeda	AUGUSTUS	start_codon	23830064	23830066	.	+	0	transcript_id "file_1_file_1_jg9422.t1"; gene_id "file_1_file_1_jg9422";
Andromeda	AUGUSTUS	CDS	23830064	23831425	1	+	0	transcript_id "file_1_file_1_jg9422.t1"; gene_id "file_1_file_1_jg9422";
Andromeda	AUGUSTUS	exon	23830064	23831425	.	+	.	transcript_id "file_1_file_1_jg9422.t1"; gene_id "file_1_file_1_jg9422";
Andromeda	AUGUSTUS	transcript	23830064	23831425	.	+	.	transcript_id "file_1_file_1_jg9422.t1"; gene_id "file_1_file_1_jg9422"
Andromeda	AUGUSTUS	gene	23830064	23831425	.	+	.	jg9422
Andromeda	AUGUSTUS	stop_codon	23831423	23831425	.	+	0	transcript_id "file_1_file_1_jg9422.t1"; gene_id "file_1_file_1_jg9422";
Cepheus	AUGUSTUS	stop_codon	23044729	23044731	.	-	0	transcript_id "file_1_file_1_jg13272.t1"; gene_id "file_1_file_1_jg13272";
Cepheus	AUGUSTUS	CDS	23044729	23045490	1	-	0	transcript_id "file_1_file_1_jg13272.t1"; gene_id "file_1_file_1_jg13272";
Cepheus	AUGUSTUS	exon	23044729	23045490	.	-	.	transcript_id "file_1_file_1_jg13272.t1"; gene_id "file_1_file_1_jg13272";
Cepheus	AUGUSTUS	transcript	23044729	23045490	.	-	.	transcript_id "file_1_file_1_jg13272.t1"; gene_id "file_1_file_1_jg13272"
Cepheus	AUGUSTUS	gene	23044729	23045490	.	-	.	jg13272
Cepheus	AUGUSTUS	start_codon	23045488	23045490	.	-	0	transcript_id "file_1_file_1_jg13272.t1"; gene_id "file_1_file_1_jg13272";
Cepheus	AUGUSTUS	start_codon	21625213	21625215	.	+	0	transcript_id "file_1_file_1_jg13103.t1"; gene_id "file_1_file_1_jg13103";
Cepheus	AUGUSTUS	CDS	21625213	21625226	0.87	+	0	transcript_id "file_1_file_1_jg13103.t1"; gene_id "file_1_file_1_jg13103";
Cepheus	AUGUSTUS	exon	21625213	21625226	.	+	.	transcript_id "file_1_file_1_jg13103.t1"; gene_id "file_1_file_1_jg13103";
Cepheus	AUGUSTUS	intron	21625227	21625279	.	+	.	transcript_id "file_1_file_1_jg13103.t1"; gene_id "file_1_file_1_jg13103";
Cepheus	AUGUSTUS	CDS	21625280	21625343	0.95	+	1	transcript_id "file_1_file_1_jg13103.t1"; gene_id "file_1_file_1_jg13103";
Cepheus	AUGUSTUS	exon	21625280	21625343	.	+	.	transcript_id "file_1_file_1_jg13103.t1"; gene_id "file_1_file_1_jg13103";
Cepheus	AUGUSTUS	intron	21625344	21625401	.	+	.	transcript_id "file_1_file_1_jg13103.t1"; gene_id "file_1_file_1_jg13103";
Cepheus	AUGUSTUS	CDS	21625402	21625566	1	+	0	transcript_id "file_1_file_1_jg13103.t1"; gene_id "file_1_file_1_jg13103";
Cepheus	AUGUSTUS	exon	21625402	21625566	.	+	.	transcript_id "file_1_file_1_jg13103.t1"; gene_id "file_1_file_1_jg13103";
Cepheus	AUGUSTUS	intron	21625567	21625624	.	+	.	transcript_id "file_1_file_1_jg13103.t1"; gene_id "file_1_file_1_jg13103";
Cepheus	AUGUSTUS	CDS	21625625	21625821	1	+	0	transcript_id "file_1_file_1_jg13103.t1"; gene_id "file_1_file_1_jg13103";
Cepheus	AUGUSTUS	exon	21625625	21625821	.	+	.	transcript_id "file_1_file_1_jg13103.t1"; gene_id "file_1_file_1_jg13103";
Cepheus	AUGUSTUS	intron	21625822	21625894	.	+	.	transcript_id "file_1_file_1_jg13103.t1"; gene_id "file_1_file_1_jg13103";
Cepheus	AUGUSTUS	CDS	21625895	21625986	1	+	1	transcript_id "file_1_file_1_jg13103.t1"; gene_id "file_1_file_1_jg13103";
Cepheus	AUGUSTUS	exon	21625895	21625986	.	+	.	transcript_id "file_1_file_1_jg13103.t1"; gene_id "file_1_file_1_jg13103";
Cepheus	AUGUSTUS	intron	21625987	21626297	.	+	.	transcript_id "file_1_file_1_jg13103.t1"; gene_id "file_1_file_1_jg13103";
Cepheus	AUGUSTUS	CDS	21626298	21626735	0.38	+	2	transcript_id "file_1_file_1_jg13103.t1"; gene_id "file_1_file_1_jg13103";
Cepheus	AUGUSTUS	exon	21626298	21626735	.	+	.	transcript_id "file_1_file_1_jg13103.t1"; gene_id "file_1_file_1_jg13103";
Cepheus	AUGUSTUS	intron	21626736	21626791	.	+	.	transcript_id "file_1_file_1_jg13103.t1"; gene_id "file_1_file_1_jg13103";
Cepheus	AUGUSTUS	transcript	21625213	21627660	.	+	.	transcript_id "file_1_file_1_jg13103.t1"; gene_id "file_1_file_1_jg13103"
Cepheus	AUGUSTUS	gene	21625213	21627660	.	+	.	jg13103
Cepheus	AUGUSTUS	CDS	21626792	21627660	0.64	+	2	transcript_id "file_1_file_1_jg13103.t1"; gene_id "file_1_file_1_jg13103";
Cepheus	AUGUSTUS	exon	21626792	21627660	.	+	.	transcript_id "file_1_file_1_jg13103.t1"; gene_id "file_1_file_1_jg13103";
Cepheus	AUGUSTUS	stop_codon	21627658	21627660	.	+	0	transcript_id "file_1_file_1_jg13103.t1"; gene_id "file_1_file_1_jg13103";
Contig_16	AUGUSTUS	stop_codon	1942022	1942024	.	-	0	transcript_id "file_1_file_1_jg1883.t1"; gene_id "file_1_file_1_jg1883";
Contig_16	AUGUSTUS	CDS	1942022	1942249	1	-	0	transcript_id "file_1_file_1_jg1883.t1"; gene_id "file_1_file_1_jg1883";
Contig_16	AUGUSTUS	exon	1942022	1942249	.	-	.	transcript_id "file_1_file_1_jg1883.t1"; gene_id "file_1_file_1_jg1883";
Contig_16	AUGUSTUS	intron	1942250	1942306	.	-	.	transcript_id "file_1_file_1_jg1883.t1"; gene_id "file_1_file_1_jg1883";
Contig_16	AUGUSTUS	CDS	1942307	1942424	0.48	-	1	transcript_id "file_1_file_1_jg1883.t1"; gene_id "file_1_file_1_jg1883";
Contig_16	AUGUSTUS	exon	1942307	1942424	.	-	.	transcript_id "file_1_file_1_jg1883.t1"; gene_id "file_1_file_1_jg1883";
Contig_16	AUGUSTUS	intron	1942425	1942481	.	-	.	transcript_id "file_1_file_1_jg1883.t1"; gene_id "file_1_file_1_jg1883";
Contig_16	AUGUSTUS	transcript	1942022	1942495	.	-	.	transcript_id "file_1_file_1_jg1883.t1"; gene_id "file_1_file_1_jg1883"
Contig_16	AUGUSTUS	gene	1942022	1942495	.	-	.	jg1883
Contig_16	AUGUSTUS	CDS	1942482	1942495	0.73	-	0	transcript_id "file_1_file_1_jg1883.t1"; gene_id "file_1_file_1_jg1883";
Contig_16	AUGUSTUS	exon	1942482	1942495	.	-	.	transcript_id "file_1_file_1_jg1883.t1"; gene_id "file_1_file_1_jg1883";
Contig_16	AUGUSTUS	start_codon	1942493	1942495	.	-	0	transcript_id "file_1_file_1_jg1883.t1"; gene_id "file_1_file_1_jg1883";
Contig_7	AUGUSTUS	start_codon	2964617	2964619	.	+	0	transcript_id "file_1_file_1_jg13632.t1"; gene_id "file_1_file_1_jg13632";
Contig_7	AUGUSTUS	CDS	2964617	2965339	1	+	0	transcript_id "file_1_file_1_jg13632.t1"; gene_id "file_1_file_1_jg13632";
Contig_7	AUGUSTUS	exon	2964617	2965339	.	+	.	transcript_id "file_1_file_1_jg13632.t1"; gene_id "file_1_file_1_jg13632";
Contig_7	AUGUSTUS	transcript	2964617	2965339	.	+	.	transcript_id "file_1_file_1_jg13632.t1"; gene_id "file_1_file_1_jg13632"
Contig_7	AUGUSTUS	gene	2964617	2965339	.	+	.	jg13632
Contig_7	AUGUSTUS	stop_codon	2965337	2965339	.	+	0	transcript_id "file_1_file_1_jg13632.t1"; gene_id "file_1_file_1_jg13632";
Contig_205	AUGUSTUS	start_codon	44576	44578	.	+	0	transcript_id "file_1_file_1_jg17297.t2"; gene_id "file_1_file_1_jg17297";
Contig_205	AUGUSTUS	CDS	44576	44935	1	+	0	transcript_id "file_1_file_1_jg17297.t2"; gene_id "file_1_file_1_jg17297";
Contig_205	AUGUSTUS	exon	44576	44935	.	+	.	transcript_id "file_1_file_1_jg17297.t2"; gene_id "file_1_file_1_jg17297";
Contig_205	AUGUSTUS	transcript	44576	44935	.	+	.	transcript_id "file_1_file_1_jg17297.t2"; gene_id "file_1_file_1_jg17297"
Contig_205	AUGUSTUS	stop_codon	44933	44935	.	+	0	transcript_id "file_1_file_1_jg17297.t2"; gene_id "file_1_file_1_jg17297";
Cepheus	AUGUSTUS	stop_codon	3163015	3163017	.	-	0	transcript_id "file_1_file_1_jg10979.t1"; gene_id "file_1_file_1_jg10979";
Cepheus	AUGUSTUS	CDS	3163015	3164961	1	-	0	transcript_id "file_1_file_1_jg10979.t1"; gene_id "file_1_file_1_jg10979";
Cepheus	AUGUSTUS	exon	3163015	3164961	.	-	.	transcript_id "file_1_file_1_jg10979.t1"; gene_id "file_1_file_1_jg10979";
Cepheus	AUGUSTUS	intron	3164962	3165040	.	-	.	transcript_id "file_1_file_1_jg10979.t1"; gene_id "file_1_file_1_jg10979";
Cepheus	AUGUSTUS	CDS	3165041	3165403	1	-	0	transcript_id "file_1_file_1_jg10979.t1"; gene_id "file_1_file_1_jg10979";
Cepheus	AUGUSTUS	exon	3165041	3165403	.	-	.	transcript_id "file_1_file_1_jg10979.t1"; gene_id "file_1_file_1_jg10979";
Cepheus	AUGUSTUS	intron	3165404	3167097	.	-	.	transcript_id "file_1_file_1_jg10979.t1"; gene_id "file_1_file_1_jg10979";
Cepheus	AUGUSTUS	transcript	3163015	3167406	.	-	.	transcript_id "file_1_file_1_jg10979.t1"; gene_id "file_1_file_1_jg10979"
Cepheus	AUGUSTUS	gene	3163015	3167406	.	-	.	jg10979
Cepheus	AUGUSTUS	CDS	3167098	3167406	1	-	0	transcript_id "file_1_file_1_jg10979.t1"; gene_id "file_1_file_1_jg10979";
Cepheus	AUGUSTUS	exon	3167098	3167406	.	-	.	transcript_id "file_1_file_1_jg10979.t1"; gene_id "file_1_file_1_jg10979";
Cepheus	AUGUSTUS	start_codon	3167404	3167406	.	-	0	transcript_id "file_1_file_1_jg10979.t1"; gene_id "file_1_file_1_jg10979";
Andromeda	AUGUSTUS	stop_codon	21473743	21473745	.	-	0	transcript_id "file_1_file_1_jg9186.t2"; gene_id "file_1_file_1_jg9186";
Andromeda	AUGUSTUS	CDS	21473743	21474489	1	-	0	transcript_id "file_1_file_1_jg9186.t2"; gene_id "file_1_file_1_jg9186";
Andromeda	AUGUSTUS	exon	21473743	21474489	.	-	.	transcript_id "file_1_file_1_jg9186.t2"; gene_id "file_1_file_1_jg9186";
Andromeda	AUGUSTUS	transcript	21473743	21474489	.	-	.	transcript_id "file_1_file_1_jg9186.t2"; gene_id "file_1_file_1_jg9186"
Andromeda	AUGUSTUS	gene	21473743	21474489	.	-	.	jg9186
Andromeda	AUGUSTUS	start_codon	21474487	21474489	.	-	0	transcript_id "file_1_file_1_jg9186.t2"; gene_id "file_1_file_1_jg9186";
Draco	AUGUSTUS	start_codon	404117	404119	.	+	0	transcript_id "file_1_file_1_jg14773.t1"; gene_id "file_1_file_1_jg14773";
Draco	AUGUSTUS	CDS	404117	404646	0.93	+	0	transcript_id "file_1_file_1_jg14773.t1"; gene_id "file_1_file_1_jg14773";
Draco	AUGUSTUS	exon	404117	404646	.	+	.	transcript_id "file_1_file_1_jg14773.t1"; gene_id "file_1_file_1_jg14773";
Draco	AUGUSTUS	intron	404647	404801	.	+	.	transcript_id "file_1_file_1_jg14773.t1"; gene_id "file_1_file_1_jg14773";
Draco	AUGUSTUS	CDS	404802	404853	0.94	+	1	transcript_id "file_1_file_1_jg14773.t1"; gene_id "file_1_file_1_jg14773";
Draco	AUGUSTUS	exon	404802	404853	.	+	.	transcript_id "file_1_file_1_jg14773.t1"; gene_id "file_1_file_1_jg14773";
Draco	AUGUSTUS	intron	404854	404915	.	+	.	transcript_id "file_1_file_1_jg14773.t1"; gene_id "file_1_file_1_jg14773";
Draco	AUGUSTUS	CDS	404916	405114	1	+	0	transcript_id "file_1_file_1_jg14773.t1"; gene_id "file_1_file_1_jg14773";
Draco	AUGUSTUS	exon	404916	405114	.	+	.	transcript_id "file_1_file_1_jg14773.t1"; gene_id "file_1_file_1_jg14773";
Draco	AUGUSTUS	intron	405115	405172	.	+	.	transcript_id "file_1_file_1_jg14773.t1"; gene_id "file_1_file_1_jg14773";
Draco	AUGUSTUS	transcript	404117	405255	.	+	.	transcript_id "file_1_file_1_jg14773.t1"; gene_id "file_1_file_1_jg14773"
Draco	AUGUSTUS	gene	404117	405255	.	+	.	jg14773
Draco	AUGUSTUS	CDS	405173	405255	1	+	2	transcript_id "file_1_file_1_jg14773.t1"; gene_id "file_1_file_1_jg14773";
Draco	AUGUSTUS	exon	405173	405255	.	+	.	transcript_id "file_1_file_1_jg14773.t1"; gene_id "file_1_file_1_jg14773";
Draco	AUGUSTUS	stop_codon	405253	405255	.	+	0	transcript_id "file_1_file_1_jg14773.t1"; gene_id "file_1_file_1_jg14773";
Contig_6	AUGUSTUS	start_codon	1459955	1459957	.	+	0	transcript_id "file_1_file_1_jg9939.t1"; gene_id "file_1_file_1_jg9939";
Contig_6	AUGUSTUS	CDS	1459955	1460272	1	+	0	transcript_id "file_1_file_1_jg9939.t1"; gene_id "file_1_file_1_jg9939";
Contig_6	AUGUSTUS	exon	1459955	1460272	.	+	.	transcript_id "file_1_file_1_jg9939.t1"; gene_id "file_1_file_1_jg9939";
Contig_6	AUGUSTUS	transcript	1459955	1460272	.	+	.	transcript_id "file_1_file_1_jg9939.t1"; gene_id "file_1_file_1_jg9939"
Contig_6	AUGUSTUS	gene	1459955	1460272	.	+	.	jg9939
Contig_6	AUGUSTUS	stop_codon	1460270	1460272	.	+	0	transcript_id "file_1_file_1_jg9939.t1"; gene_id "file_1_file_1_jg9939";
Draco	AUGUSTUS	stop_codon	7681043	7681045	.	-	0	transcript_id "file_1_file_1_jg15829.t1"; gene_id "file_1_file_1_jg15829";
Draco	AUGUSTUS	CDS	7681043	7681285	1	-	0	transcript_id "file_1_file_1_jg15829.t1"; gene_id "file_1_file_1_jg15829";
Draco	AUGUSTUS	exon	7681043	7681285	.	-	.	transcript_id "file_1_file_1_jg15829.t1"; gene_id "file_1_file_1_jg15829";
Draco	AUGUSTUS	transcript	7681043	7681285	.	-	.	transcript_id "file_1_file_1_jg15829.t1"; gene_id "file_1_file_1_jg15829"
Draco	AUGUSTUS	gene	7681043	7681285	.	-	.	jg15829
Draco	AUGUSTUS	start_codon	7681283	7681285	.	-	0	transcript_id "file_1_file_1_jg15829.t1"; gene_id "file_1_file_1_jg15829";
Gemini	AUGUSTUS	start_codon	7709761	7709763	.	+	0	transcript_id "file_1_file_1_jg856.t1"; gene_id "file_1_file_1_jg856";
Gemini	AUGUSTUS	CDS	7709761	7709903	0.95	+	0	transcript_id "file_1_file_1_jg856.t1"; gene_id "file_1_file_1_jg856";
Gemini	AUGUSTUS	exon	7709761	7709903	.	+	.	transcript_id "file_1_file_1_jg856.t1"; gene_id "file_1_file_1_jg856";
Gemini	AUGUSTUS	intron	7709904	7709959	.	+	.	transcript_id "file_1_file_1_jg856.t1"; gene_id "file_1_file_1_jg856";
Gemini	AUGUSTUS	CDS	7709960	7710188	1	+	1	transcript_id "file_1_file_1_jg856.t1"; gene_id "file_1_file_1_jg856";
Gemini	AUGUSTUS	exon	7709960	7710188	.	+	.	transcript_id "file_1_file_1_jg856.t1"; gene_id "file_1_file_1_jg856";
Gemini	AUGUSTUS	intron	7710189	7710249	.	+	.	transcript_id "file_1_file_1_jg856.t1"; gene_id "file_1_file_1_jg856";
Gemini	AUGUSTUS	transcript	7709761	7710600	.	+	.	transcript_id "file_1_file_1_jg856.t1"; gene_id "file_1_file_1_jg856"
Gemini	AUGUSTUS	gene	7709761	7710600	.	+	.	jg856
Gemini	AUGUSTUS	CDS	7710250	7710600	1	+	0	transcript_id "file_1_file_1_jg856.t1"; gene_id "file_1_file_1_jg856";
Gemini	AUGUSTUS	exon	7710250	7710600	.	+	.	transcript_id "file_1_file_1_jg856.t1"; gene_id "file_1_file_1_jg856";
Gemini	AUGUSTUS	stop_codon	7710598	7710600	.	+	0	transcript_id "file_1_file_1_jg856.t1"; gene_id "file_1_file_1_jg856";
Contig_49	AUGUSTUS	stop_codon	449928	449930	.	-	0	transcript_id "file_1_file_1_jg6782.t1"; gene_id "file_1_file_1_jg6782";
Contig_49	AUGUSTUS	CDS	449928	449934	1	-	1	transcript_id "file_1_file_1_jg6782.t1"; gene_id "file_1_file_1_jg6782";
Contig_49	AUGUSTUS	exon	449928	449934	.	-	.	transcript_id "file_1_file_1_jg6782.t1"; gene_id "file_1_file_1_jg6782";
Contig_49	AUGUSTUS	intron	449935	449996	.	-	.	transcript_id "file_1_file_1_jg6782.t1"; gene_id "file_1_file_1_jg6782";
Contig_49	AUGUSTUS	CDS	449997	450266	1	-	1	transcript_id "file_1_file_1_jg6782.t1"; gene_id "file_1_file_1_jg6782";
Contig_49	AUGUSTUS	exon	449997	450266	.	-	.	transcript_id "file_1_file_1_jg6782.t1"; gene_id "file_1_file_1_jg6782";
Contig_49	AUGUSTUS	intron	450267	450322	.	-	.	transcript_id "file_1_file_1_jg6782.t1"; gene_id "file_1_file_1_jg6782";
Contig_49	AUGUSTUS	CDS	450323	450510	1	-	0	transcript_id "file_1_file_1_jg6782.t1"; gene_id "file_1_file_1_jg6782";
Contig_49	AUGUSTUS	exon	450323	450510	.	-	.	transcript_id "file_1_file_1_jg6782.t1"; gene_id "file_1_file_1_jg6782";
Contig_49	AUGUSTUS	intron	450511	450571	.	-	.	transcript_id "file_1_file_1_jg6782.t1"; gene_id "file_1_file_1_jg6782";
Contig_49	AUGUSTUS	CDS	450572	450695	1	-	1	transcript_id "file_1_file_1_jg6782.t1"; gene_id "file_1_file_1_jg6782";
Contig_49	AUGUSTUS	exon	450572	450695	.	-	.	transcript_id "file_1_file_1_jg6782.t1"; gene_id "file_1_file_1_jg6782";
Contig_49	AUGUSTUS	intron	450696	450757	.	-	.	transcript_id "file_1_file_1_jg6782.t1"; gene_id "file_1_file_1_jg6782";
Contig_49	AUGUSTUS	CDS	450758	451410	1	-	0	transcript_id "file_1_file_1_jg6782.t1"; gene_id "file_1_file_1_jg6782";
Contig_49	AUGUSTUS	exon	450758	451410	.	-	.	transcript_id "file_1_file_1_jg6782.t1"; gene_id "file_1_file_1_jg6782";
Contig_49	AUGUSTUS	intron	451411	451471	.	-	.	transcript_id "file_1_file_1_jg6782.t1"; gene_id "file_1_file_1_jg6782";
Contig_49	AUGUSTUS	CDS	451472	451658	1	-	1	transcript_id "file_1_file_1_jg6782.t1"; gene_id "file_1_file_1_jg6782";
Contig_49	AUGUSTUS	exon	451472	451658	.	-	.	transcript_id "file_1_file_1_jg6782.t1"; gene_id "file_1_file_1_jg6782";
Contig_49	AUGUSTUS	intron	451659	451751	.	-	.	transcript_id "file_1_file_1_jg6782.t1"; gene_id "file_1_file_1_jg6782";
Contig_49	AUGUSTUS	CDS	451752	454700	1	-	1	transcript_id "file_1_file_1_jg6782.t1"; gene_id "file_1_file_1_jg6782";
Contig_49	AUGUSTUS	exon	451752	454700	.	-	.	transcript_id "file_1_file_1_jg6782.t1"; gene_id "file_1_file_1_jg6782";
Contig_49	AUGUSTUS	intron	454701	454753	.	-	.	transcript_id "file_1_file_1_jg6782.t1"; gene_id "file_1_file_1_jg6782";
Contig_49	AUGUSTUS	CDS	454754	455023	1	-	1	transcript_id "file_1_file_1_jg6782.t1"; gene_id "file_1_file_1_jg6782";
Contig_49	AUGUSTUS	exon	454754	455023	.	-	.	transcript_id "file_1_file_1_jg6782.t1"; gene_id "file_1_file_1_jg6782";
Contig_49	AUGUSTUS	intron	455024	455179	.	-	.	transcript_id "file_1_file_1_jg6782.t1"; gene_id "file_1_file_1_jg6782";
Contig_49	AUGUSTUS	transcript	449928	456000	.	-	.	transcript_id "file_1_file_1_jg6782.t1"; gene_id "file_1_file_1_jg6782"
Contig_49	AUGUSTUS	gene	449928	456000	.	-	.	jg6782
Contig_49	AUGUSTUS	CDS	455180	456000	1	-	0	transcript_id "file_1_file_1_jg6782.t1"; gene_id "file_1_file_1_jg6782";
Contig_49	AUGUSTUS	exon	455180	456000	.	-	.	transcript_id "file_1_file_1_jg6782.t1"; gene_id "file_1_file_1_jg6782";
Contig_49	AUGUSTUS	start_codon	455998	456000	.	-	0	transcript_id "file_1_file_1_jg6782.t1"; gene_id "file_1_file_1_jg6782";
Gemini	AUGUSTUS	stop_codon	12410849	12410851	.	-	0	transcript_id "file_1_file_1_jg1276.t1"; gene_id "file_1_file_1_jg1276";
Gemini	AUGUSTUS	CDS	12410849	12411128	1	-	1	transcript_id "file_1_file_1_jg1276.t1"; gene_id "file_1_file_1_jg1276";
Gemini	AUGUSTUS	exon	12410849	12411128	.	-	.	transcript_id "file_1_file_1_jg1276.t1"; gene_id "file_1_file_1_jg1276";
Gemini	AUGUSTUS	intron	12411129	12411195	.	-	.	transcript_id "file_1_file_1_jg1276.t1"; gene_id "file_1_file_1_jg1276";
Gemini	AUGUSTUS	CDS	12411196	12411468	1	-	1	transcript_id "file_1_file_1_jg1276.t1"; gene_id "file_1_file_1_jg1276";
Gemini	AUGUSTUS	exon	12411196	12411468	.	-	.	transcript_id "file_1_file_1_jg1276.t1"; gene_id "file_1_file_1_jg1276";
Gemini	AUGUSTUS	intron	12411469	12411532	.	-	.	transcript_id "file_1_file_1_jg1276.t1"; gene_id "file_1_file_1_jg1276";
Gemini	AUGUSTUS	transcript	12410849	12411810	.	-	.	transcript_id "file_1_file_1_jg1276.t1"; gene_id "file_1_file_1_jg1276"
Gemini	AUGUSTUS	gene	12410849	12411810	.	-	.	jg1276
Gemini	AUGUSTUS	CDS	12411533	12411810	1	-	0	transcript_id "file_1_file_1_jg1276.t1"; gene_id "file_1_file_1_jg1276";
Gemini	AUGUSTUS	exon	12411533	12411810	.	-	.	transcript_id "file_1_file_1_jg1276.t1"; gene_id "file_1_file_1_jg1276";
Gemini	AUGUSTUS	start_codon	12411808	12411810	.	-	0	transcript_id "file_1_file_1_jg1276.t1"; gene_id "file_1_file_1_jg1276";
Contig_8	AUGUSTUS	stop_codon	3256972	3256974	.	-	0	transcript_id "file_1_file_1_jg3955.t1"; gene_id "file_1_file_1_jg3955";
Contig_8	AUGUSTUS	CDS	3256972	3257378	1	-	2	transcript_id "file_1_file_1_jg3955.t1"; gene_id "file_1_file_1_jg3955";
Contig_8	AUGUSTUS	exon	3256972	3257378	.	-	.	transcript_id "file_1_file_1_jg3955.t1"; gene_id "file_1_file_1_jg3955";
Contig_8	AUGUSTUS	intron	3257379	3257939	.	-	.	transcript_id "file_1_file_1_jg3955.t1"; gene_id "file_1_file_1_jg3955";
Contig_8	AUGUSTUS	CDS	3257940	3258041	1	-	2	transcript_id "file_1_file_1_jg3955.t1"; gene_id "file_1_file_1_jg3955";
Contig_8	AUGUSTUS	exon	3257940	3258041	.	-	.	transcript_id "file_1_file_1_jg3955.t1"; gene_id "file_1_file_1_jg3955";
Contig_8	AUGUSTUS	intron	3258042	3258100	.	-	.	transcript_id "file_1_file_1_jg3955.t1"; gene_id "file_1_file_1_jg3955";
Contig_8	AUGUSTUS	CDS	3258101	3258590	1	-	0	transcript_id "file_1_file_1_jg3955.t1"; gene_id "file_1_file_1_jg3955";
Contig_8	AUGUSTUS	exon	3258101	3258590	.	-	.	transcript_id "file_1_file_1_jg3955.t1"; gene_id "file_1_file_1_jg3955";
Contig_8	AUGUSTUS	intron	3258591	3258652	.	-	.	transcript_id "file_1_file_1_jg3955.t1"; gene_id "file_1_file_1_jg3955";
Contig_8	AUGUSTUS	transcript	3256972	3258679	.	-	.	transcript_id "file_1_file_1_jg3955.t1"; gene_id "file_1_file_1_jg3955"
Contig_8	AUGUSTUS	gene	3256972	3258679	.	-	.	jg3955
Contig_8	AUGUSTUS	CDS	3258653	3258679	1	-	0	transcript_id "file_1_file_1_jg3955.t1"; gene_id "file_1_file_1_jg3955";
Contig_8	AUGUSTUS	exon	3258653	3258679	.	-	.	transcript_id "file_1_file_1_jg3955.t1"; gene_id "file_1_file_1_jg3955";
Contig_8	AUGUSTUS	start_codon	3258677	3258679	.	-	0	transcript_id "file_1_file_1_jg3955.t1"; gene_id "file_1_file_1_jg3955";
Contig_99	AUGUSTUS	stop_codon	226200	226202	.	-	0	transcript_id "file_1_file_1_jg17352.t1"; gene_id "file_1_file_1_jg17352";
Contig_99	AUGUSTUS	CDS	226200	226445	0.95	-	0	transcript_id "file_1_file_1_jg17352.t1"; gene_id "file_1_file_1_jg17352";
Contig_99	AUGUSTUS	exon	226200	226445	.	-	.	transcript_id "file_1_file_1_jg17352.t1"; gene_id "file_1_file_1_jg17352";
Contig_99	AUGUSTUS	transcript	226200	226445	.	-	.	transcript_id "file_1_file_1_jg17352.t1"; gene_id "file_1_file_1_jg17352"
Contig_99	AUGUSTUS	gene	226200	226445	.	-	.	jg17352
Contig_99	AUGUSTUS	start_codon	226443	226445	.	-	0	transcript_id "file_1_file_1_jg17352.t1"; gene_id "file_1_file_1_jg17352";
Contig_66	AUGUSTUS	stop_codon	781254	781256	.	-	0	transcript_id "file_1_file_1_jg2821.t1"; gene_id "file_1_file_1_jg2821";
Contig_66	AUGUSTUS	CDS	781254	781261	0.52	-	2	transcript_id "file_1_file_1_jg2821.t1"; gene_id "file_1_file_1_jg2821";
Contig_66	AUGUSTUS	exon	781254	781261	.	-	.	transcript_id "file_1_file_1_jg2821.t1"; gene_id "file_1_file_1_jg2821";
Contig_66	AUGUSTUS	intron	781262	784204	.	-	.	transcript_id "file_1_file_1_jg2821.t1"; gene_id "file_1_file_1_jg2821";
Contig_66	AUGUSTUS	transcript	781254	784553	.	-	.	transcript_id "file_1_file_1_jg2821.t1"; gene_id "file_1_file_1_jg2821"
Contig_66	AUGUSTUS	gene	781254	784553	.	-	.	jg2821
Contig_66	AUGUSTUS	CDS	784205	784553	0.78	-	0	transcript_id "file_1_file_1_jg2821.t1"; gene_id "file_1_file_1_jg2821";
Contig_66	AUGUSTUS	exon	784205	784553	.	-	.	transcript_id "file_1_file_1_jg2821.t1"; gene_id "file_1_file_1_jg2821";
Contig_66	AUGUSTUS	start_codon	784551	784553	.	-	0	transcript_id "file_1_file_1_jg2821.t1"; gene_id "file_1_file_1_jg2821";
Cepheus	AUGUSTUS	stop_codon	12899220	12899222	.	-	0	transcript_id "file_1_file_1_jg12072.t1"; gene_id "file_1_file_1_jg12072";
Cepheus	AUGUSTUS	CDS	12899220	12899798	1	-	0	transcript_id "file_1_file_1_jg12072.t1"; gene_id "file_1_file_1_jg12072";
Cepheus	AUGUSTUS	exon	12899220	12899798	.	-	.	transcript_id "file_1_file_1_jg12072.t1"; gene_id "file_1_file_1_jg12072";
Cepheus	AUGUSTUS	transcript	12899220	12899798	.	-	.	transcript_id "file_1_file_1_jg12072.t1"; gene_id "file_1_file_1_jg12072"
Cepheus	AUGUSTUS	gene	12899220	12899798	.	-	.	jg12072
Cepheus	AUGUSTUS	start_codon	12899796	12899798	.	-	0	transcript_id "file_1_file_1_jg12072.t1"; gene_id "file_1_file_1_jg12072";
Contig_12	AUGUSTUS	stop_codon	2957266	2957268	.	-	0	transcript_id "file_1_file_1_jg2898.t1"; gene_id "file_1_file_1_jg2898";
Contig_12	AUGUSTUS	CDS	2957266	2957727	0.8	-	0	transcript_id "file_1_file_1_jg2898.t1"; gene_id "file_1_file_1_jg2898";
Contig_12	AUGUSTUS	exon	2957266	2957727	.	-	.	transcript_id "file_1_file_1_jg2898.t1"; gene_id "file_1_file_1_jg2898";
Contig_12	AUGUSTUS	transcript	2957266	2957727	.	-	.	transcript_id "file_1_file_1_jg2898.t1"; gene_id "file_1_file_1_jg2898"
Contig_12	AUGUSTUS	gene	2957266	2957727	.	-	.	jg2898
Contig_12	AUGUSTUS	start_codon	2957725	2957727	.	-	0	transcript_id "file_1_file_1_jg2898.t1"; gene_id "file_1_file_1_jg2898";
Contig_22	AUGUSTUS	stop_codon	1955333	1955335	.	-	0	transcript_id "file_1_file_1_jg6639.t1"; gene_id "file_1_file_1_jg6639";
Contig_22	AUGUSTUS	CDS	1955333	1955728	0.89	-	0	transcript_id "file_1_file_1_jg6639.t1"; gene_id "file_1_file_1_jg6639";
Contig_22	AUGUSTUS	exon	1955333	1955728	.	-	.	transcript_id "file_1_file_1_jg6639.t1"; gene_id "file_1_file_1_jg6639";
Contig_22	AUGUSTUS	transcript	1955333	1955728	.	-	.	transcript_id "file_1_file_1_jg6639.t1"; gene_id "file_1_file_1_jg6639"
Contig_22	AUGUSTUS	gene	1955333	1955728	.	-	.	jg6639
Contig_22	AUGUSTUS	start_codon	1955726	1955728	.	-	0	transcript_id "file_1_file_1_jg6639.t1"; gene_id "file_1_file_1_jg6639";
Contig_37	AUGUSTUS	start_codon	1335471	1335473	.	+	0	transcript_id "file_1_file_1_jg9655.t1"; gene_id "file_1_file_1_jg9655";
Contig_37	AUGUSTUS	CDS	1335471	1335821	1	+	0	transcript_id "file_1_file_1_jg9655.t1"; gene_id "file_1_file_1_jg9655";
Contig_37	AUGUSTUS	exon	1335471	1335821	.	+	.	transcript_id "file_1_file_1_jg9655.t1"; gene_id "file_1_file_1_jg9655";
Contig_37	AUGUSTUS	transcript	1335471	1335821	.	+	.	transcript_id "file_1_file_1_jg9655.t1"; gene_id "file_1_file_1_jg9655"
Contig_37	AUGUSTUS	gene	1335471	1335821	.	+	.	jg9655
Contig_37	AUGUSTUS	stop_codon	1335819	1335821	.	+	0	transcript_id "file_1_file_1_jg9655.t1"; gene_id "file_1_file_1_jg9655";
Contig_6	AUGUSTUS	stop_codon	1998289	1998291	.	-	0	transcript_id "file_1_file_1_jg9997.t1"; gene_id "file_1_file_1_jg9997";
Contig_6	AUGUSTUS	CDS	1998289	1998404	1	-	2	transcript_id "file_1_file_1_jg9997.t1"; gene_id "file_1_file_1_jg9997";
Contig_6	AUGUSTUS	exon	1998289	1998404	.	-	.	transcript_id "file_1_file_1_jg9997.t1"; gene_id "file_1_file_1_jg9997";
Contig_6	AUGUSTUS	intron	1998405	1998467	.	-	.	transcript_id "file_1_file_1_jg9997.t1"; gene_id "file_1_file_1_jg9997";
Contig_6	AUGUSTUS	CDS	1998468	1998603	1	-	0	transcript_id "file_1_file_1_jg9997.t1"; gene_id "file_1_file_1_jg9997";
Contig_6	AUGUSTUS	exon	1998468	1998603	.	-	.	transcript_id "file_1_file_1_jg9997.t1"; gene_id "file_1_file_1_jg9997";
Contig_6	AUGUSTUS	intron	1998604	1998663	.	-	.	transcript_id "file_1_file_1_jg9997.t1"; gene_id "file_1_file_1_jg9997";
Contig_6	AUGUSTUS	CDS	1998664	1998879	1	-	0	transcript_id "file_1_file_1_jg9997.t1"; gene_id "file_1_file_1_jg9997";
Contig_6	AUGUSTUS	exon	1998664	1998879	.	-	.	transcript_id "file_1_file_1_jg9997.t1"; gene_id "file_1_file_1_jg9997";
Contig_6	AUGUSTUS	intron	1998880	1999278	.	-	.	transcript_id "file_1_file_1_jg9997.t1"; gene_id "file_1_file_1_jg9997";
Contig_6	AUGUSTUS	transcript	1998289	1999779	.	-	.	transcript_id "file_1_file_1_jg9997.t1"; gene_id "file_1_file_1_jg9997"
Contig_6	AUGUSTUS	gene	1998289	1999779	.	-	.	jg9997
Contig_6	AUGUSTUS	CDS	1999279	1999779	1	-	0	transcript_id "file_1_file_1_jg9997.t1"; gene_id "file_1_file_1_jg9997";
Contig_6	AUGUSTUS	exon	1999279	1999779	.	-	.	transcript_id "file_1_file_1_jg9997.t1"; gene_id "file_1_file_1_jg9997";
Contig_6	AUGUSTUS	start_codon	1999777	1999779	.	-	0	transcript_id "file_1_file_1_jg9997.t1"; gene_id "file_1_file_1_jg9997";
Draco	AUGUSTUS	start_codon	14106072	14106074	.	+	0	transcript_id "file_1_file_1_jg16693.t1"; gene_id "file_1_file_1_jg16693";
Draco	AUGUSTUS	CDS	14106072	14106211	1	+	0	transcript_id "file_1_file_1_jg16693.t1"; gene_id "file_1_file_1_jg16693";
Draco	AUGUSTUS	exon	14106072	14106211	.	+	.	transcript_id "file_1_file_1_jg16693.t1"; gene_id "file_1_file_1_jg16693";
Draco	AUGUSTUS	intron	14106212	14106263	.	+	.	transcript_id "file_1_file_1_jg16693.t1"; gene_id "file_1_file_1_jg16693";
Draco	AUGUSTUS	CDS	14106264	14106493	1	+	1	transcript_id "file_1_file_1_jg16693.t1"; gene_id "file_1_file_1_jg16693";
Draco	AUGUSTUS	exon	14106264	14106493	.	+	.	transcript_id "file_1_file_1_jg16693.t1"; gene_id "file_1_file_1_jg16693";
Draco	AUGUSTUS	intron	14106494	14106552	.	+	.	transcript_id "file_1_file_1_jg16693.t1"; gene_id "file_1_file_1_jg16693";
Draco	AUGUSTUS	CDS	14106553	14106876	0.98	+	2	transcript_id "file_1_file_1_jg16693.t1"; gene_id "file_1_file_1_jg16693";
Draco	AUGUSTUS	exon	14106553	14106876	.	+	.	transcript_id "file_1_file_1_jg16693.t1"; gene_id "file_1_file_1_jg16693";
Draco	AUGUSTUS	intron	14106877	14106937	.	+	.	transcript_id "file_1_file_1_jg16693.t1"; gene_id "file_1_file_1_jg16693";
Draco	AUGUSTUS	CDS	14106938	14108105	1	+	2	transcript_id "file_1_file_1_jg16693.t1"; gene_id "file_1_file_1_jg16693";
Draco	AUGUSTUS	exon	14106938	14108105	.	+	.	transcript_id "file_1_file_1_jg16693.t1"; gene_id "file_1_file_1_jg16693";
Draco	AUGUSTUS	intron	14108106	14108157	.	+	.	transcript_id "file_1_file_1_jg16693.t1"; gene_id "file_1_file_1_jg16693";
Draco	AUGUSTUS	transcript	14106072	14108341	.	+	.	transcript_id "file_1_file_1_jg16693.t1"; gene_id "file_1_file_1_jg16693"
Draco	AUGUSTUS	gene	14106072	14108341	.	+	.	jg16693
Draco	AUGUSTUS	CDS	14108158	14108341	1	+	1	transcript_id "file_1_file_1_jg16693.t1"; gene_id "file_1_file_1_jg16693";
Draco	AUGUSTUS	exon	14108158	14108341	.	+	.	transcript_id "file_1_file_1_jg16693.t1"; gene_id "file_1_file_1_jg16693";
Draco	AUGUSTUS	stop_codon	14108339	14108341	.	+	0	transcript_id "file_1_file_1_jg16693.t1"; gene_id "file_1_file_1_jg16693";
Contig_11	AUGUSTUS	start_codon	97715	97717	.	+	0	transcript_id "file_1_file_1_jg3146.t1"; gene_id "file_1_file_1_jg3146";
Contig_11	AUGUSTUS	CDS	97715	97756	0.87	+	0	transcript_id "file_1_file_1_jg3146.t1"; gene_id "file_1_file_1_jg3146";
Contig_11	AUGUSTUS	exon	97715	97756	.	+	.	transcript_id "file_1_file_1_jg3146.t1"; gene_id "file_1_file_1_jg3146";
Contig_11	AUGUSTUS	intron	97757	98639	.	+	.	transcript_id "file_1_file_1_jg3146.t1"; gene_id "file_1_file_1_jg3146";
Contig_11	AUGUSTUS	CDS	98640	99037	0.74	+	0	transcript_id "file_1_file_1_jg3146.t1"; gene_id "file_1_file_1_jg3146";
Contig_11	AUGUSTUS	exon	98640	99037	.	+	.	transcript_id "file_1_file_1_jg3146.t1"; gene_id "file_1_file_1_jg3146";
Contig_11	AUGUSTUS	intron	99038	99096	.	+	.	transcript_id "file_1_file_1_jg3146.t1"; gene_id "file_1_file_1_jg3146";
Contig_11	AUGUSTUS	CDS	99097	99220	1	+	1	transcript_id "file_1_file_1_jg3146.t1"; gene_id "file_1_file_1_jg3146";
Contig_11	AUGUSTUS	exon	99097	99220	.	+	.	transcript_id "file_1_file_1_jg3146.t1"; gene_id "file_1_file_1_jg3146";
Contig_11	AUGUSTUS	intron	99221	99290	.	+	.	transcript_id "file_1_file_1_jg3146.t1"; gene_id "file_1_file_1_jg3146";
Contig_11	AUGUSTUS	CDS	99291	99650	1	+	0	transcript_id "file_1_file_1_jg3146.t1"; gene_id "file_1_file_1_jg3146";
Contig_11	AUGUSTUS	exon	99291	99650	.	+	.	transcript_id "file_1_file_1_jg3146.t1"; gene_id "file_1_file_1_jg3146";
Contig_11	AUGUSTUS	intron	99651	99706	.	+	.	transcript_id "file_1_file_1_jg3146.t1"; gene_id "file_1_file_1_jg3146";
Contig_11	AUGUSTUS	transcript	97715	99826	.	+	.	transcript_id "file_1_file_1_jg3146.t1"; gene_id "file_1_file_1_jg3146"
Contig_11	AUGUSTUS	gene	97715	99826	.	+	.	jg3146
Contig_11	AUGUSTUS	CDS	99707	99826	1	+	0	transcript_id "file_1_file_1_jg3146.t1"; gene_id "file_1_file_1_jg3146";
Contig_11	AUGUSTUS	exon	99707	99826	.	+	.	transcript_id "file_1_file_1_jg3146.t1"; gene_id "file_1_file_1_jg3146";
Contig_11	AUGUSTUS	stop_codon	99824	99826	.	+	0	transcript_id "file_1_file_1_jg3146.t1"; gene_id "file_1_file_1_jg3146";
Gemini	AUGUSTUS	stop_codon	4977692	4977694	.	-	0	transcript_id "file_1_file_1_jg537.t1"; gene_id "file_1_file_1_jg537";
Gemini	AUGUSTUS	CDS	4977692	4978924	1	-	0	transcript_id "file_1_file_1_jg537.t1"; gene_id "file_1_file_1_jg537";
Gemini	AUGUSTUS	exon	4977692	4978924	.	-	.	transcript_id "file_1_file_1_jg537.t1"; gene_id "file_1_file_1_jg537";
Gemini	AUGUSTUS	intron	4978925	4979007	.	-	.	transcript_id "file_1_file_1_jg537.t1"; gene_id "file_1_file_1_jg537";
Gemini	AUGUSTUS	CDS	4979008	4979666	1	-	2	transcript_id "file_1_file_1_jg537.t1"; gene_id "file_1_file_1_jg537";
Gemini	AUGUSTUS	exon	4979008	4979666	.	-	.	transcript_id "file_1_file_1_jg537.t1"; gene_id "file_1_file_1_jg537";
Gemini	AUGUSTUS	intron	4979667	4979923	.	-	.	transcript_id "file_1_file_1_jg537.t1"; gene_id "file_1_file_1_jg537";
Gemini	AUGUSTUS	CDS	4979924	4981081	1	-	2	transcript_id "file_1_file_1_jg537.t1"; gene_id "file_1_file_1_jg537";
Gemini	AUGUSTUS	exon	4979924	4981081	.	-	.	transcript_id "file_1_file_1_jg537.t1"; gene_id "file_1_file_1_jg537";
Gemini	AUGUSTUS	intron	4981082	4982381	.	-	.	transcript_id "file_1_file_1_jg537.t1"; gene_id "file_1_file_1_jg537";
Gemini	AUGUSTUS	CDS	4982382	4989384	0.77	-	0	transcript_id "file_1_file_1_jg537.t1"; gene_id "file_1_file_1_jg537";
Gemini	AUGUSTUS	exon	4982382	4989384	.	-	.	transcript_id "file_1_file_1_jg537.t1"; gene_id "file_1_file_1_jg537";
Gemini	AUGUSTUS	intron	4989385	4989454	.	-	.	transcript_id "file_1_file_1_jg537.t1"; gene_id "file_1_file_1_jg537";
Gemini	AUGUSTUS	CDS	4989455	4989524	1	-	1	transcript_id "file_1_file_1_jg537.t1"; gene_id "file_1_file_1_jg537";
Gemini	AUGUSTUS	exon	4989455	4989524	.	-	.	transcript_id "file_1_file_1_jg537.t1"; gene_id "file_1_file_1_jg537";
Gemini	AUGUSTUS	intron	4989525	4989591	.	-	.	transcript_id "file_1_file_1_jg537.t1"; gene_id "file_1_file_1_jg537";
Gemini	AUGUSTUS	transcript	4977692	4989782	.	-	.	transcript_id "file_1_file_1_jg537.t1"; gene_id "file_1_file_1_jg537"
Gemini	AUGUSTUS	gene	4977692	4989782	.	-	.	jg537
Gemini	AUGUSTUS	CDS	4989592	4989782	1	-	0	transcript_id "file_1_file_1_jg537.t1"; gene_id "file_1_file_1_jg537";
Gemini	AUGUSTUS	exon	4989592	4989782	.	-	.	transcript_id "file_1_file_1_jg537.t1"; gene_id "file_1_file_1_jg537";
Gemini	AUGUSTUS	start_codon	4989780	4989782	.	-	0	transcript_id "file_1_file_1_jg537.t1"; gene_id "file_1_file_1_jg537";
Contig_16	AUGUSTUS	stop_codon	1235309	1235311	.	-	0	transcript_id "file_1_file_1_jg1722.t1"; gene_id "file_1_file_1_jg1722";
Contig_16	AUGUSTUS	CDS	1235309	1235514	1	-	2	transcript_id "file_1_file_1_jg1722.t1"; gene_id "file_1_file_1_jg1722";
Contig_16	AUGUSTUS	exon	1235309	1235514	.	-	.	transcript_id "file_1_file_1_jg1722.t1"; gene_id "file_1_file_1_jg1722";
Contig_16	AUGUSTUS	intron	1235515	1235582	.	-	.	transcript_id "file_1_file_1_jg1722.t1"; gene_id "file_1_file_1_jg1722";
Contig_16	AUGUSTUS	transcript	1235309	1236507	.	-	.	transcript_id "file_1_file_1_jg1722.t1"; gene_id "file_1_file_1_jg1722"
Contig_16	AUGUSTUS	gene	1235309	1236507	.	-	.	jg1722
Contig_16	AUGUSTUS	CDS	1235583	1236507	1	-	0	transcript_id "file_1_file_1_jg1722.t1"; gene_id "file_1_file_1_jg1722";
Contig_16	AUGUSTUS	exon	1235583	1236507	.	-	.	transcript_id "file_1_file_1_jg1722.t1"; gene_id "file_1_file_1_jg1722";
Contig_16	AUGUSTUS	start_codon	1236505	1236507	.	-	0	transcript_id "file_1_file_1_jg1722.t1"; gene_id "file_1_file_1_jg1722";
Contig_16	AUGUSTUS	stop_codon	2276357	2276359	.	-	0	transcript_id "file_1_file_1_jg1924.t1"; gene_id "file_1_file_1_jg1924";
Contig_16	AUGUSTUS	CDS	2276357	2276653	1	-	0	transcript_id "file_1_file_1_jg1924.t1"; gene_id "file_1_file_1_jg1924";
Contig_16	AUGUSTUS	exon	2276357	2276653	.	-	.	transcript_id "file_1_file_1_jg1924.t1"; gene_id "file_1_file_1_jg1924";
Contig_16	AUGUSTUS	intron	2276654	2276778	.	-	.	transcript_id "file_1_file_1_jg1924.t1"; gene_id "file_1_file_1_jg1924";
Contig_16	AUGUSTUS	CDS	2276779	2276800	1	-	1	transcript_id "file_1_file_1_jg1924.t1"; gene_id "file_1_file_1_jg1924";
Contig_16	AUGUSTUS	exon	2276779	2276800	.	-	.	transcript_id "file_1_file_1_jg1924.t1"; gene_id "file_1_file_1_jg1924";
Contig_16	AUGUSTUS	intron	2276801	2276861	.	-	.	transcript_id "file_1_file_1_jg1924.t1"; gene_id "file_1_file_1_jg1924";
Contig_16	AUGUSTUS	CDS	2276862	2277732	0.68	-	2	transcript_id "file_1_file_1_jg1924.t1"; gene_id "file_1_file_1_jg1924";
Contig_16	AUGUSTUS	exon	2276862	2277732	.	-	.	transcript_id "file_1_file_1_jg1924.t1"; gene_id "file_1_file_1_jg1924";
Contig_16	AUGUSTUS	intron	2277733	2277793	.	-	.	transcript_id "file_1_file_1_jg1924.t1"; gene_id "file_1_file_1_jg1924";
Contig_16	AUGUSTUS	CDS	2277794	2278094	1	-	0	transcript_id "file_1_file_1_jg1924.t1"; gene_id "file_1_file_1_jg1924";
Contig_16	AUGUSTUS	exon	2277794	2278094	.	-	.	transcript_id "file_1_file_1_jg1924.t1"; gene_id "file_1_file_1_jg1924";
Contig_16	AUGUSTUS	intron	2278095	2278150	.	-	.	transcript_id "file_1_file_1_jg1924.t1"; gene_id "file_1_file_1_jg1924";
Contig_16	AUGUSTUS	CDS	2278151	2278708	1	-	0	transcript_id "file_1_file_1_jg1924.t1"; gene_id "file_1_file_1_jg1924";
Contig_16	AUGUSTUS	exon	2278151	2278708	.	-	.	transcript_id "file_1_file_1_jg1924.t1"; gene_id "file_1_file_1_jg1924";
Contig_16	AUGUSTUS	intron	2278709	2278803	.	-	.	transcript_id "file_1_file_1_jg1924.t1"; gene_id "file_1_file_1_jg1924";
Contig_16	AUGUSTUS	CDS	2278804	2279377	1	-	1	transcript_id "file_1_file_1_jg1924.t1"; gene_id "file_1_file_1_jg1924";
Contig_16	AUGUSTUS	exon	2278804	2279377	.	-	.	transcript_id "file_1_file_1_jg1924.t1"; gene_id "file_1_file_1_jg1924";
Contig_16	AUGUSTUS	intron	2279378	2279429	.	-	.	transcript_id "file_1_file_1_jg1924.t1"; gene_id "file_1_file_1_jg1924";
Contig_16	AUGUSTUS	CDS	2279430	2279608	1	-	0	transcript_id "file_1_file_1_jg1924.t1"; gene_id "file_1_file_1_jg1924";
Contig_16	AUGUSTUS	exon	2279430	2279608	.	-	.	transcript_id "file_1_file_1_jg1924.t1"; gene_id "file_1_file_1_jg1924";
Contig_16	AUGUSTUS	intron	2279609	2279679	.	-	.	transcript_id "file_1_file_1_jg1924.t1"; gene_id "file_1_file_1_jg1924";
Contig_16	AUGUSTUS	CDS	2279680	2279978	1	-	2	transcript_id "file_1_file_1_jg1924.t1"; gene_id "file_1_file_1_jg1924";
Contig_16	AUGUSTUS	exon	2279680	2279978	.	-	.	transcript_id "file_1_file_1_jg1924.t1"; gene_id "file_1_file_1_jg1924";
Contig_16	AUGUSTUS	intron	2279979	2280046	.	-	.	transcript_id "file_1_file_1_jg1924.t1"; gene_id "file_1_file_1_jg1924";
Contig_16	AUGUSTUS	CDS	2280047	2280184	1	-	2	transcript_id "file_1_file_1_jg1924.t1"; gene_id "file_1_file_1_jg1924";
Contig_16	AUGUSTUS	exon	2280047	2280184	.	-	.	transcript_id "file_1_file_1_jg1924.t1"; gene_id "file_1_file_1_jg1924";
Contig_16	AUGUSTUS	intron	2280185	2280250	.	-	.	transcript_id "file_1_file_1_jg1924.t1"; gene_id "file_1_file_1_jg1924";
Contig_16	AUGUSTUS	CDS	2280251	2280983	1	-	0	transcript_id "file_1_file_1_jg1924.t1"; gene_id "file_1_file_1_jg1924";
Contig_16	AUGUSTUS	exon	2280251	2280983	.	-	.	transcript_id "file_1_file_1_jg1924.t1"; gene_id "file_1_file_1_jg1924";
Contig_16	AUGUSTUS	intron	2280984	2281073	.	-	.	transcript_id "file_1_file_1_jg1924.t1"; gene_id "file_1_file_1_jg1924";
Contig_16	AUGUSTUS	CDS	2281074	2281691	1	-	0	transcript_id "file_1_file_1_jg1924.t1"; gene_id "file_1_file_1_jg1924";
Contig_16	AUGUSTUS	exon	2281074	2281691	.	-	.	transcript_id "file_1_file_1_jg1924.t1"; gene_id "file_1_file_1_jg1924";
Contig_16	AUGUSTUS	intron	2281692	2281750	.	-	.	transcript_id "file_1_file_1_jg1924.t1"; gene_id "file_1_file_1_jg1924";
Contig_16	AUGUSTUS	CDS	2281751	2281853	1	-	1	transcript_id "file_1_file_1_jg1924.t1"; gene_id "file_1_file_1_jg1924";
Contig_16	AUGUSTUS	exon	2281751	2281853	.	-	.	transcript_id "file_1_file_1_jg1924.t1"; gene_id "file_1_file_1_jg1924";
Contig_16	AUGUSTUS	intron	2281854	2282129	.	-	.	transcript_id "file_1_file_1_jg1924.t1"; gene_id "file_1_file_1_jg1924";
Contig_16	AUGUSTUS	CDS	2282130	2282415	1	-	2	transcript_id "file_1_file_1_jg1924.t1"; gene_id "file_1_file_1_jg1924";
Contig_16	AUGUSTUS	exon	2282130	2282415	.	-	.	transcript_id "file_1_file_1_jg1924.t1"; gene_id "file_1_file_1_jg1924";
Contig_16	AUGUSTUS	intron	2282416	2282822	.	-	.	transcript_id "file_1_file_1_jg1924.t1"; gene_id "file_1_file_1_jg1924";
Contig_16	AUGUSTUS	CDS	2282823	2283020	1	-	2	transcript_id "file_1_file_1_jg1924.t1"; gene_id "file_1_file_1_jg1924";
Contig_16	AUGUSTUS	exon	2282823	2283020	.	-	.	transcript_id "file_1_file_1_jg1924.t1"; gene_id "file_1_file_1_jg1924";
Contig_16	AUGUSTUS	intron	2283021	2283093	.	-	.	transcript_id "file_1_file_1_jg1924.t1"; gene_id "file_1_file_1_jg1924";
Contig_16	AUGUSTUS	CDS	2283094	2283529	1	-	0	transcript_id "file_1_file_1_jg1924.t1"; gene_id "file_1_file_1_jg1924";
Contig_16	AUGUSTUS	exon	2283094	2283529	.	-	.	transcript_id "file_1_file_1_jg1924.t1"; gene_id "file_1_file_1_jg1924";
Contig_16	AUGUSTUS	intron	2283530	2283678	.	-	.	transcript_id "file_1_file_1_jg1924.t1"; gene_id "file_1_file_1_jg1924";
Contig_16	AUGUSTUS	transcript	2276357	2283690	.	-	.	transcript_id "file_1_file_1_jg1924.t1"; gene_id "file_1_file_1_jg1924"
Contig_16	AUGUSTUS	gene	2276357	2283690	.	-	.	jg1924
Contig_16	AUGUSTUS	CDS	2283679	2283690	1	-	0	transcript_id "file_1_file_1_jg1924.t1"; gene_id "file_1_file_1_jg1924";
Contig_16	AUGUSTUS	exon	2283679	2283690	.	-	.	transcript_id "file_1_file_1_jg1924.t1"; gene_id "file_1_file_1_jg1924";
Contig_16	AUGUSTUS	start_codon	2283688	2283690	.	-	0	transcript_id "file_1_file_1_jg1924.t1"; gene_id "file_1_file_1_jg1924";
Contig_6	AUGUSTUS	stop_codon	1492358	1492360	.	-	0	transcript_id "file_1_file_1_jg9943.t1"; gene_id "file_1_file_1_jg9943";
Contig_6	AUGUSTUS	CDS	1492358	1492716	1	-	2	transcript_id "file_1_file_1_jg9943.t1"; gene_id "file_1_file_1_jg9943";
Contig_6	AUGUSTUS	exon	1492358	1492716	.	-	.	transcript_id "file_1_file_1_jg9943.t1"; gene_id "file_1_file_1_jg9943";
Contig_6	AUGUSTUS	intron	1492717	1492787	.	-	.	transcript_id "file_1_file_1_jg9943.t1"; gene_id "file_1_file_1_jg9943";
Contig_6	AUGUSTUS	transcript	1492358	1493805	.	-	.	transcript_id "file_1_file_1_jg9943.t1"; gene_id "file_1_file_1_jg9943"
Contig_6	AUGUSTUS	gene	1492358	1493805	.	-	.	jg9943
Contig_6	AUGUSTUS	CDS	1492788	1493805	0.83	-	0	transcript_id "file_1_file_1_jg9943.t1"; gene_id "file_1_file_1_jg9943";
Contig_6	AUGUSTUS	exon	1492788	1493805	.	-	.	transcript_id "file_1_file_1_jg9943.t1"; gene_id "file_1_file_1_jg9943";
Contig_6	AUGUSTUS	start_codon	1493803	1493805	.	-	0	transcript_id "file_1_file_1_jg9943.t1"; gene_id "file_1_file_1_jg9943";
Contig_72	AUGUSTUS	start_codon	311591	311593	.	+	0	transcript_id "file_1_file_1_jg16817.t1"; gene_id "file_1_file_1_jg16817";
Contig_72	AUGUSTUS	CDS	311591	311926	1	+	0	transcript_id "file_1_file_1_jg16817.t1"; gene_id "file_1_file_1_jg16817";
Contig_72	AUGUSTUS	exon	311591	311926	.	+	.	transcript_id "file_1_file_1_jg16817.t1"; gene_id "file_1_file_1_jg16817";
Contig_72	AUGUSTUS	transcript	311591	311926	.	+	.	transcript_id "file_1_file_1_jg16817.t1"; gene_id "file_1_file_1_jg16817"
Contig_72	AUGUSTUS	gene	311591	311926	.	+	.	jg16817
Contig_72	AUGUSTUS	stop_codon	311924	311926	.	+	0	transcript_id "file_1_file_1_jg16817.t1"; gene_id "file_1_file_1_jg16817";
Contig_34	AUGUSTUS	start_codon	123322	123324	.	+	0	transcript_id "file_1_file_1_jg1498.t1"; gene_id "file_1_file_1_jg1498";
Contig_34	AUGUSTUS	CDS	123322	123783	1	+	0	transcript_id "file_1_file_1_jg1498.t1"; gene_id "file_1_file_1_jg1498";
Contig_34	AUGUSTUS	exon	123322	123783	.	+	.	transcript_id "file_1_file_1_jg1498.t1"; gene_id "file_1_file_1_jg1498";
Contig_34	AUGUSTUS	intron	123784	123839	.	+	.	transcript_id "file_1_file_1_jg1498.t1"; gene_id "file_1_file_1_jg1498";
Contig_34	AUGUSTUS	transcript	123322	125387	.	+	.	transcript_id "file_1_file_1_jg1498.t1"; gene_id "file_1_file_1_jg1498"
Contig_34	AUGUSTUS	gene	123322	125387	.	+	.	jg1498
Contig_34	AUGUSTUS	CDS	123840	125387	1	+	0	transcript_id "file_1_file_1_jg1498.t1"; gene_id "file_1_file_1_jg1498";
Contig_34	AUGUSTUS	exon	123840	125387	.	+	.	transcript_id "file_1_file_1_jg1498.t1"; gene_id "file_1_file_1_jg1498";
Contig_34	AUGUSTUS	stop_codon	125385	125387	.	+	0	transcript_id "file_1_file_1_jg1498.t1"; gene_id "file_1_file_1_jg1498";
Andromeda	AUGUSTUS	start_codon	2736072	2736074	.	+	0	transcript_id "file_1_file_1_jg7134.t1"; gene_id "file_1_file_1_jg7134";
Andromeda	AUGUSTUS	CDS	2736072	2736287	1	+	0	transcript_id "file_1_file_1_jg7134.t1"; gene_id "file_1_file_1_jg7134";
Andromeda	AUGUSTUS	exon	2736072	2736287	.	+	.	transcript_id "file_1_file_1_jg7134.t1"; gene_id "file_1_file_1_jg7134";
Andromeda	AUGUSTUS	transcript	2736072	2736287	.	+	.	transcript_id "file_1_file_1_jg7134.t1"; gene_id "file_1_file_1_jg7134"
Andromeda	AUGUSTUS	gene	2736072	2736287	.	+	.	jg7134
Andromeda	AUGUSTUS	stop_codon	2736285	2736287	.	+	0	transcript_id "file_1_file_1_jg7134.t1"; gene_id "file_1_file_1_jg7134";
Contig_5	AUGUSTUS	start_codon	6083871	6083873	.	+	0	transcript_id "file_1_file_1_jg4894.t1"; gene_id "file_1_file_1_jg4894";
Contig_5	AUGUSTUS	CDS	6083871	6083988	1	+	0	transcript_id "file_1_file_1_jg4894.t1"; gene_id "file_1_file_1_jg4894";
Contig_5	AUGUSTUS	exon	6083871	6083988	.	+	.	transcript_id "file_1_file_1_jg4894.t1"; gene_id "file_1_file_1_jg4894";
Contig_5	AUGUSTUS	intron	6083989	6084042	.	+	.	transcript_id "file_1_file_1_jg4894.t1"; gene_id "file_1_file_1_jg4894";
Contig_5	AUGUSTUS	CDS	6084043	6084227	1	+	2	transcript_id "file_1_file_1_jg4894.t1"; gene_id "file_1_file_1_jg4894";
Contig_5	AUGUSTUS	exon	6084043	6084227	.	+	.	transcript_id "file_1_file_1_jg4894.t1"; gene_id "file_1_file_1_jg4894";
Contig_5	AUGUSTUS	intron	6084228	6084294	.	+	.	transcript_id "file_1_file_1_jg4894.t1"; gene_id "file_1_file_1_jg4894";
Contig_5	AUGUSTUS	transcript	6083871	6084450	.	+	.	transcript_id "file_1_file_1_jg4894.t1"; gene_id "file_1_file_1_jg4894"
Contig_5	AUGUSTUS	gene	6083871	6084450	.	+	.	jg4894
Contig_5	AUGUSTUS	CDS	6084295	6084450	0.99	+	0	transcript_id "file_1_file_1_jg4894.t1"; gene_id "file_1_file_1_jg4894";
Contig_5	AUGUSTUS	exon	6084295	6084450	.	+	.	transcript_id "file_1_file_1_jg4894.t1"; gene_id "file_1_file_1_jg4894";
Contig_5	AUGUSTUS	stop_codon	6084448	6084450	.	+	0	transcript_id "file_1_file_1_jg4894.t1"; gene_id "file_1_file_1_jg4894";
Cepheus	AUGUSTUS	stop_codon	1362684	1362686	.	-	0	transcript_id "file_1_file_1_jg10770.t1"; gene_id "file_1_file_1_jg10770";
Cepheus	AUGUSTUS	CDS	1362684	1363910	1	-	0	transcript_id "file_1_file_1_jg10770.t1"; gene_id "file_1_file_1_jg10770";
Cepheus	AUGUSTUS	exon	1362684	1363910	.	-	.	transcript_id "file_1_file_1_jg10770.t1"; gene_id "file_1_file_1_jg10770";
Cepheus	AUGUSTUS	intron	1363911	1364227	.	-	.	transcript_id "file_1_file_1_jg10770.t1"; gene_id "file_1_file_1_jg10770";
Cepheus	AUGUSTUS	CDS	1364228	1364305	1	-	0	transcript_id "file_1_file_1_jg10770.t1"; gene_id "file_1_file_1_jg10770";
Cepheus	AUGUSTUS	exon	1364228	1364305	.	-	.	transcript_id "file_1_file_1_jg10770.t1"; gene_id "file_1_file_1_jg10770";
Cepheus	AUGUSTUS	intron	1364306	1364410	.	-	.	transcript_id "file_1_file_1_jg10770.t1"; gene_id "file_1_file_1_jg10770";
Cepheus	AUGUSTUS	transcript	1362684	1364425	.	-	.	transcript_id "file_1_file_1_jg10770.t1"; gene_id "file_1_file_1_jg10770"
Cepheus	AUGUSTUS	gene	1362684	1364425	.	-	.	jg10770
Cepheus	AUGUSTUS	CDS	1364411	1364425	1	-	0	transcript_id "file_1_file_1_jg10770.t1"; gene_id "file_1_file_1_jg10770";
Cepheus	AUGUSTUS	exon	1364411	1364425	.	-	.	transcript_id "file_1_file_1_jg10770.t1"; gene_id "file_1_file_1_jg10770";
Cepheus	AUGUSTUS	start_codon	1364423	1364425	.	-	0	transcript_id "file_1_file_1_jg10770.t1"; gene_id "file_1_file_1_jg10770";
Andromeda	AUGUSTUS	stop_codon	19977045	19977047	.	-	0	transcript_id "file_1_file_1_jg8945.t3"; gene_id "file_1_file_1_jg8945";
Andromeda	AUGUSTUS	CDS	19977045	19977168	1	-	1	transcript_id "file_1_file_1_jg8945.t3"; gene_id "file_1_file_1_jg8945";
Andromeda	AUGUSTUS	exon	19977045	19977168	.	-	.	transcript_id "file_1_file_1_jg8945.t3"; gene_id "file_1_file_1_jg8945";
Andromeda	AUGUSTUS	intron	19977169	19977782	.	-	.	transcript_id "file_1_file_1_jg8945.t3"; gene_id "file_1_file_1_jg8945";
Andromeda	AUGUSTUS	CDS	19977783	19978372	1	-	0	transcript_id "file_1_file_1_jg8945.t3"; gene_id "file_1_file_1_jg8945";
Andromeda	AUGUSTUS	exon	19977783	19978372	.	-	.	transcript_id "file_1_file_1_jg8945.t3"; gene_id "file_1_file_1_jg8945";
Andromeda	AUGUSTUS	intron	19978373	19978783	.	-	.	transcript_id "file_1_file_1_jg8945.t3"; gene_id "file_1_file_1_jg8945";
Andromeda	AUGUSTUS	CDS	19978784	19978954	1	-	0	transcript_id "file_1_file_1_jg8945.t3"; gene_id "file_1_file_1_jg8945";
Andromeda	AUGUSTUS	exon	19978784	19978954	.	-	.	transcript_id "file_1_file_1_jg8945.t3"; gene_id "file_1_file_1_jg8945";
Andromeda	AUGUSTUS	intron	19978955	19979355	.	-	.	transcript_id "file_1_file_1_jg8945.t3"; gene_id "file_1_file_1_jg8945";
Andromeda	AUGUSTUS	CDS	19979356	19979526	1	-	0	transcript_id "file_1_file_1_jg8945.t3"; gene_id "file_1_file_1_jg8945";
Andromeda	AUGUSTUS	exon	19979356	19979526	.	-	.	transcript_id "file_1_file_1_jg8945.t3"; gene_id "file_1_file_1_jg8945";
Andromeda	AUGUSTUS	intron	19979527	19979852	.	-	.	transcript_id "file_1_file_1_jg8945.t3"; gene_id "file_1_file_1_jg8945";
Andromeda	AUGUSTUS	CDS	19979853	19980023	1	-	0	transcript_id "file_1_file_1_jg8945.t3"; gene_id "file_1_file_1_jg8945";
Andromeda	AUGUSTUS	exon	19979853	19980023	.	-	.	transcript_id "file_1_file_1_jg8945.t3"; gene_id "file_1_file_1_jg8945";
Andromeda	AUGUSTUS	intron	19980024	19980383	.	-	.	transcript_id "file_1_file_1_jg8945.t3"; gene_id "file_1_file_1_jg8945";
Andromeda	AUGUSTUS	CDS	19980384	19980791	1	-	0	transcript_id "file_1_file_1_jg8945.t3"; gene_id "file_1_file_1_jg8945";
Andromeda	AUGUSTUS	exon	19980384	19980791	.	-	.	transcript_id "file_1_file_1_jg8945.t3"; gene_id "file_1_file_1_jg8945";
Andromeda	AUGUSTUS	intron	19980792	19981807	.	-	.	transcript_id "file_1_file_1_jg8945.t3"; gene_id "file_1_file_1_jg8945";
Andromeda	AUGUSTUS	CDS	19981808	19981911	1	-	2	transcript_id "file_1_file_1_jg8945.t3"; gene_id "file_1_file_1_jg8945";
Andromeda	AUGUSTUS	exon	19981808	19981911	.	-	.	transcript_id "file_1_file_1_jg8945.t3"; gene_id "file_1_file_1_jg8945";
Andromeda	AUGUSTUS	intron	19981912	19984028	.	-	.	transcript_id "file_1_file_1_jg8945.t3"; gene_id "file_1_file_1_jg8945";
Andromeda	AUGUSTUS	CDS	19984029	19984127	1	-	2	transcript_id "file_1_file_1_jg8945.t3"; gene_id "file_1_file_1_jg8945";
Andromeda	AUGUSTUS	exon	19984029	19984127	.	-	.	transcript_id "file_1_file_1_jg8945.t3"; gene_id "file_1_file_1_jg8945";
Andromeda	AUGUSTUS	intron	19984128	19984196	.	-	.	transcript_id "file_1_file_1_jg8945.t3"; gene_id "file_1_file_1_jg8945";
Andromeda	AUGUSTUS	CDS	19984197	19984260	1	-	0	transcript_id "file_1_file_1_jg8945.t3"; gene_id "file_1_file_1_jg8945";
Andromeda	AUGUSTUS	exon	19984197	19984260	.	-	.	transcript_id "file_1_file_1_jg8945.t3"; gene_id "file_1_file_1_jg8945";
Andromeda	AUGUSTUS	intron	19984261	19984331	.	-	.	transcript_id "file_1_file_1_jg8945.t3"; gene_id "file_1_file_1_jg8945";
Andromeda	AUGUSTUS	CDS	19984332	19984712	1	-	0	transcript_id "file_1_file_1_jg8945.t3"; gene_id "file_1_file_1_jg8945";
Andromeda	AUGUSTUS	exon	19984332	19984712	.	-	.	transcript_id "file_1_file_1_jg8945.t3"; gene_id "file_1_file_1_jg8945";
Andromeda	AUGUSTUS	intron	19984713	19985530	.	-	.	transcript_id "file_1_file_1_jg8945.t3"; gene_id "file_1_file_1_jg8945";
Andromeda	AUGUSTUS	CDS	19985531	19985674	1	-	0	transcript_id "file_1_file_1_jg8945.t3"; gene_id "file_1_file_1_jg8945";
Andromeda	AUGUSTUS	exon	19985531	19985674	.	-	.	transcript_id "file_1_file_1_jg8945.t3"; gene_id "file_1_file_1_jg8945";
Andromeda	AUGUSTUS	intron	19985675	19985856	.	-	.	transcript_id "file_1_file_1_jg8945.t3"; gene_id "file_1_file_1_jg8945";
Andromeda	AUGUSTUS	CDS	19985857	19986000	1	-	0	transcript_id "file_1_file_1_jg8945.t3"; gene_id "file_1_file_1_jg8945";
Andromeda	AUGUSTUS	exon	19985857	19986000	.	-	.	transcript_id "file_1_file_1_jg8945.t3"; gene_id "file_1_file_1_jg8945";
Andromeda	AUGUSTUS	intron	19986001	19986264	.	-	.	transcript_id "file_1_file_1_jg8945.t3"; gene_id "file_1_file_1_jg8945";
Andromeda	AUGUSTUS	transcript	19977045	19986468	.	-	.	transcript_id "file_1_file_1_jg8945.t3"; gene_id "file_1_file_1_jg8945"
Andromeda	AUGUSTUS	CDS	19986265	19986468	1	-	0	transcript_id "file_1_file_1_jg8945.t3"; gene_id "file_1_file_1_jg8945";
Andromeda	AUGUSTUS	exon	19986265	19986468	.	-	.	transcript_id "file_1_file_1_jg8945.t3"; gene_id "file_1_file_1_jg8945";
Andromeda	AUGUSTUS	start_codon	19986466	19986468	.	-	0	transcript_id "file_1_file_1_jg8945.t3"; gene_id "file_1_file_1_jg8945";
Draco	AUGUSTUS	stop_codon	12360645	12360647	.	-	0	transcript_id "file_1_file_1_jg16472.t1"; gene_id "file_1_file_1_jg16472";
Draco	AUGUSTUS	CDS	12360645	12360890	0.92	-	0	transcript_id "file_1_file_1_jg16472.t1"; gene_id "file_1_file_1_jg16472";
Draco	AUGUSTUS	exon	12360645	12360890	.	-	.	transcript_id "file_1_file_1_jg16472.t1"; gene_id "file_1_file_1_jg16472";
Draco	AUGUSTUS	transcript	12360645	12360890	.	-	.	transcript_id "file_1_file_1_jg16472.t1"; gene_id "file_1_file_1_jg16472"
Draco	AUGUSTUS	gene	12360645	12360890	.	-	.	jg16472
Draco	AUGUSTUS	start_codon	12360888	12360890	.	-	0	transcript_id "file_1_file_1_jg16472.t1"; gene_id "file_1_file_1_jg16472";
Gemini	AUGUSTUS	start_codon	1137747	1137749	.	+	0	transcript_id "file_1_file_1_jg187.t1"; gene_id "file_1_file_1_jg187";
Gemini	AUGUSTUS	CDS	1137747	1139852	1	+	0	transcript_id "file_1_file_1_jg187.t1"; gene_id "file_1_file_1_jg187";
Gemini	AUGUSTUS	exon	1137747	1139852	.	+	.	transcript_id "file_1_file_1_jg187.t1"; gene_id "file_1_file_1_jg187";
Gemini	AUGUSTUS	intron	1139853	1139916	.	+	.	transcript_id "file_1_file_1_jg187.t1"; gene_id "file_1_file_1_jg187";
Gemini	AUGUSTUS	transcript	1137747	1140897	.	+	.	transcript_id "file_1_file_1_jg187.t1"; gene_id "file_1_file_1_jg187"
Gemini	AUGUSTUS	gene	1137747	1140897	.	+	.	jg187
Gemini	AUGUSTUS	CDS	1139917	1140897	1	+	0	transcript_id "file_1_file_1_jg187.t1"; gene_id "file_1_file_1_jg187";
Gemini	AUGUSTUS	exon	1139917	1140897	.	+	.	transcript_id "file_1_file_1_jg187.t1"; gene_id "file_1_file_1_jg187";
Gemini	AUGUSTUS	stop_codon	1140895	1140897	.	+	0	transcript_id "file_1_file_1_jg187.t1"; gene_id "file_1_file_1_jg187";
Contig_9	AUGUSTUS	start_codon	1254066	1254068	.	+	0	transcript_id "file_1_file_1_jg5782.t1"; gene_id "file_1_file_1_jg5782";
Contig_9	AUGUSTUS	CDS	1254066	1255259	1	+	0	transcript_id "file_1_file_1_jg5782.t1"; gene_id "file_1_file_1_jg5782";
Contig_9	AUGUSTUS	exon	1254066	1255259	.	+	.	transcript_id "file_1_file_1_jg5782.t1"; gene_id "file_1_file_1_jg5782";
Contig_9	AUGUSTUS	transcript	1254066	1255259	.	+	.	transcript_id "file_1_file_1_jg5782.t1"; gene_id "file_1_file_1_jg5782"
Contig_9	AUGUSTUS	gene	1254066	1255259	.	+	.	jg5782
Contig_9	AUGUSTUS	stop_codon	1255257	1255259	.	+	0	transcript_id "file_1_file_1_jg5782.t1"; gene_id "file_1_file_1_jg5782";
Contig_39	AUGUSTUS	start_codon	1008094	1008096	.	+	0	transcript_id "file_1_file_1_jg5145.t1"; gene_id "file_1_file_1_jg5145";
Contig_39	AUGUSTUS	CDS	1008094	1008266	1	+	0	transcript_id "file_1_file_1_jg5145.t1"; gene_id "file_1_file_1_jg5145";
Contig_39	AUGUSTUS	exon	1008094	1008266	.	+	.	transcript_id "file_1_file_1_jg5145.t1"; gene_id "file_1_file_1_jg5145";
Contig_39	AUGUSTUS	intron	1008267	1015549	.	+	.	transcript_id "file_1_file_1_jg5145.t1"; gene_id "file_1_file_1_jg5145";
Contig_39	AUGUSTUS	CDS	1015550	1015892	1	+	1	transcript_id "file_1_file_1_jg5145.t1"; gene_id "file_1_file_1_jg5145";
Contig_39	AUGUSTUS	exon	1015550	1015892	.	+	.	transcript_id "file_1_file_1_jg5145.t1"; gene_id "file_1_file_1_jg5145";
Contig_39	AUGUSTUS	intron	1015893	1060653	.	+	.	transcript_id "file_1_file_1_jg5145.t1"; gene_id "file_1_file_1_jg5145";
Contig_39	AUGUSTUS	CDS	1060654	1060778	1	+	0	transcript_id "file_1_file_1_jg5145.t1"; gene_id "file_1_file_1_jg5145";
Contig_39	AUGUSTUS	exon	1060654	1060778	.	+	.	transcript_id "file_1_file_1_jg5145.t1"; gene_id "file_1_file_1_jg5145";
Contig_39	AUGUSTUS	intron	1060779	1060836	.	+	.	transcript_id "file_1_file_1_jg5145.t1"; gene_id "file_1_file_1_jg5145";
Contig_39	AUGUSTUS	CDS	1060837	1061438	1	+	1	transcript_id "file_1_file_1_jg5145.t1"; gene_id "file_1_file_1_jg5145";
Contig_39	AUGUSTUS	exon	1060837	1061438	.	+	.	transcript_id "file_1_file_1_jg5145.t1"; gene_id "file_1_file_1_jg5145";
Contig_39	AUGUSTUS	intron	1061439	1080445	.	+	.	transcript_id "file_1_file_1_jg5145.t1"; gene_id "file_1_file_1_jg5145";
Contig_39	AUGUSTUS	CDS	1080446	1081094	1	+	2	transcript_id "file_1_file_1_jg5145.t1"; gene_id "file_1_file_1_jg5145";
Contig_39	AUGUSTUS	exon	1080446	1081094	.	+	.	transcript_id "file_1_file_1_jg5145.t1"; gene_id "file_1_file_1_jg5145";
Contig_39	AUGUSTUS	intron	1081095	1081157	.	+	.	transcript_id "file_1_file_1_jg5145.t1"; gene_id "file_1_file_1_jg5145";
Contig_39	AUGUSTUS	transcript	1008094	1081302	.	+	.	transcript_id "file_1_file_1_jg5145.t1"; gene_id "file_1_file_1_jg5145"
Contig_39	AUGUSTUS	gene	1008094	1081302	.	+	.	jg5145
Contig_39	AUGUSTUS	CDS	1081158	1081302	1	+	1	transcript_id "file_1_file_1_jg5145.t1"; gene_id "file_1_file_1_jg5145";
Contig_39	AUGUSTUS	exon	1081158	1081302	.	+	.	transcript_id "file_1_file_1_jg5145.t1"; gene_id "file_1_file_1_jg5145";
Contig_39	AUGUSTUS	stop_codon	1081300	1081302	.	+	0	transcript_id "file_1_file_1_jg5145.t1"; gene_id "file_1_file_1_jg5145";
Contig_9	AUGUSTUS	start_codon	2480397	2480399	.	+	0	transcript_id "file_1_file_1_jg5976.t2"; gene_id "file_1_file_1_jg5976";
Contig_9	AUGUSTUS	CDS	2480397	2480453	0.99	+	0	transcript_id "file_1_file_1_jg5976.t2"; gene_id "file_1_file_1_jg5976";
Contig_9	AUGUSTUS	exon	2480397	2480453	.	+	.	transcript_id "file_1_file_1_jg5976.t2"; gene_id "file_1_file_1_jg5976";
Contig_9	AUGUSTUS	intron	2480454	2480536	.	+	.	transcript_id "file_1_file_1_jg5976.t2"; gene_id "file_1_file_1_jg5976";
Contig_9	AUGUSTUS	CDS	2480537	2481063	1	+	0	transcript_id "file_1_file_1_jg5976.t2"; gene_id "file_1_file_1_jg5976";
Contig_9	AUGUSTUS	exon	2480537	2481063	.	+	.	transcript_id "file_1_file_1_jg5976.t2"; gene_id "file_1_file_1_jg5976";
Contig_9	AUGUSTUS	intron	2481064	2481142	.	+	.	transcript_id "file_1_file_1_jg5976.t2"; gene_id "file_1_file_1_jg5976";
Contig_9	AUGUSTUS	CDS	2481143	2481156	0.72	+	1	transcript_id "file_1_file_1_jg5976.t2"; gene_id "file_1_file_1_jg5976";
Contig_9	AUGUSTUS	exon	2481143	2481156	.	+	.	transcript_id "file_1_file_1_jg5976.t2"; gene_id "file_1_file_1_jg5976";
Contig_9	AUGUSTUS	intron	2481157	2481205	.	+	.	transcript_id "file_1_file_1_jg5976.t2"; gene_id "file_1_file_1_jg5976";
Contig_9	AUGUSTUS	transcript	2480397	2481474	.	+	.	transcript_id "file_1_file_1_jg5976.t2"; gene_id "file_1_file_1_jg5976"
Contig_9	AUGUSTUS	CDS	2481206	2481474	0.38	+	2	transcript_id "file_1_file_1_jg5976.t2"; gene_id "file_1_file_1_jg5976";
Contig_9	AUGUSTUS	exon	2481206	2481474	.	+	.	transcript_id "file_1_file_1_jg5976.t2"; gene_id "file_1_file_1_jg5976";
Contig_9	AUGUSTUS	stop_codon	2481472	2481474	.	+	0	transcript_id "file_1_file_1_jg5976.t2"; gene_id "file_1_file_1_jg5976";
Cepheus	AUGUSTUS	start_codon	10614396	10614398	.	+	0	transcript_id "file_1_file_1_jg11756.t1"; gene_id "file_1_file_1_jg11756";
Cepheus	AUGUSTUS	CDS	10614396	10614504	1	+	0	transcript_id "file_1_file_1_jg11756.t1"; gene_id "file_1_file_1_jg11756";
Cepheus	AUGUSTUS	exon	10614396	10614504	.	+	.	transcript_id "file_1_file_1_jg11756.t1"; gene_id "file_1_file_1_jg11756";
Cepheus	AUGUSTUS	intron	10614505	10615589	.	+	.	transcript_id "file_1_file_1_jg11756.t1"; gene_id "file_1_file_1_jg11756";
Cepheus	AUGUSTUS	transcript	10614396	10615726	.	+	.	transcript_id "file_1_file_1_jg11756.t1"; gene_id "file_1_file_1_jg11756"
Cepheus	AUGUSTUS	gene	10614396	10615726	.	+	.	jg11756
Cepheus	AUGUSTUS	CDS	10615590	10615726	1	+	2	transcript_id "file_1_file_1_jg11756.t1"; gene_id "file_1_file_1_jg11756";
Cepheus	AUGUSTUS	exon	10615590	10615726	.	+	.	transcript_id "file_1_file_1_jg11756.t1"; gene_id "file_1_file_1_jg11756";
Cepheus	AUGUSTUS	stop_codon	10615724	10615726	.	+	0	transcript_id "file_1_file_1_jg11756.t1"; gene_id "file_1_file_1_jg11756";
Cepheus	AUGUSTUS	start_codon	11732892	11732894	.	+	0	transcript_id "file_1_file_1_jg11887.t1"; gene_id "file_1_file_1_jg11887";
Cepheus	AUGUSTUS	CDS	11732892	11732978	1	+	0	transcript_id "file_1_file_1_jg11887.t1"; gene_id "file_1_file_1_jg11887";
Cepheus	AUGUSTUS	exon	11732892	11732978	.	+	.	transcript_id "file_1_file_1_jg11887.t1"; gene_id "file_1_file_1_jg11887";
Cepheus	AUGUSTUS	intron	11732979	11734558	.	+	.	transcript_id "file_1_file_1_jg11887.t1"; gene_id "file_1_file_1_jg11887";
Cepheus	AUGUSTUS	CDS	11734559	11734877	1	+	0	transcript_id "file_1_file_1_jg11887.t1"; gene_id "file_1_file_1_jg11887";
Cepheus	AUGUSTUS	exon	11734559	11734877	.	+	.	transcript_id "file_1_file_1_jg11887.t1"; gene_id "file_1_file_1_jg11887";
Cepheus	AUGUSTUS	intron	11734878	11734936	.	+	.	transcript_id "file_1_file_1_jg11887.t1"; gene_id "file_1_file_1_jg11887";
Cepheus	AUGUSTUS	CDS	11734937	11735174	1	+	2	transcript_id "file_1_file_1_jg11887.t1"; gene_id "file_1_file_1_jg11887";
Cepheus	AUGUSTUS	exon	11734937	11735174	.	+	.	transcript_id "file_1_file_1_jg11887.t1"; gene_id "file_1_file_1_jg11887";
Cepheus	AUGUSTUS	intron	11735175	11735234	.	+	.	transcript_id "file_1_file_1_jg11887.t1"; gene_id "file_1_file_1_jg11887";
Cepheus	AUGUSTUS	CDS	11735235	11735397	1	+	1	transcript_id "file_1_file_1_jg11887.t1"; gene_id "file_1_file_1_jg11887";
Cepheus	AUGUSTUS	exon	11735235	11735397	.	+	.	transcript_id "file_1_file_1_jg11887.t1"; gene_id "file_1_file_1_jg11887";
Cepheus	AUGUSTUS	intron	11735398	11735457	.	+	.	transcript_id "file_1_file_1_jg11887.t1"; gene_id "file_1_file_1_jg11887";
Cepheus	AUGUSTUS	transcript	11732892	11738145	.	+	.	transcript_id "file_1_file_1_jg11887.t1"; gene_id "file_1_file_1_jg11887"
Cepheus	AUGUSTUS	gene	11732892	11738145	.	+	.	jg11887
Cepheus	AUGUSTUS	CDS	11735458	11738145	1	+	0	transcript_id "file_1_file_1_jg11887.t1"; gene_id "file_1_file_1_jg11887";
Cepheus	AUGUSTUS	exon	11735458	11738145	.	+	.	transcript_id "file_1_file_1_jg11887.t1"; gene_id "file_1_file_1_jg11887";
Cepheus	AUGUSTUS	stop_codon	11738143	11738145	.	+	0	transcript_id "file_1_file_1_jg11887.t1"; gene_id "file_1_file_1_jg11887";
Contig_9	AUGUSTUS	start_codon	2851348	2851350	.	+	0	transcript_id "file_1_file_1_jg6044.t3"; gene_id "file_1_file_1_jg6044";
Contig_9	AUGUSTUS	CDS	2851348	2851383	1	+	0	transcript_id "file_1_file_1_jg6044.t3"; gene_id "file_1_file_1_jg6044";
Contig_9	AUGUSTUS	exon	2851348	2851383	.	+	.	transcript_id "file_1_file_1_jg6044.t3"; gene_id "file_1_file_1_jg6044";
Contig_9	AUGUSTUS	intron	2851384	2851495	.	+	.	transcript_id "file_1_file_1_jg6044.t3"; gene_id "file_1_file_1_jg6044";
Contig_9	AUGUSTUS	CDS	2851496	2851590	1	+	0	transcript_id "file_1_file_1_jg6044.t3"; gene_id "file_1_file_1_jg6044";
Contig_9	AUGUSTUS	exon	2851496	2851590	.	+	.	transcript_id "file_1_file_1_jg6044.t3"; gene_id "file_1_file_1_jg6044";
Contig_9	AUGUSTUS	intron	2851591	2852569	.	+	.	transcript_id "file_1_file_1_jg6044.t3"; gene_id "file_1_file_1_jg6044";
Contig_9	AUGUSTUS	CDS	2852570	2852633	1	+	1	transcript_id "file_1_file_1_jg6044.t3"; gene_id "file_1_file_1_jg6044";
Contig_9	AUGUSTUS	exon	2852570	2852633	.	+	.	transcript_id "file_1_file_1_jg6044.t3"; gene_id "file_1_file_1_jg6044";
Contig_9	AUGUSTUS	intron	2852634	2852724	.	+	.	transcript_id "file_1_file_1_jg6044.t3"; gene_id "file_1_file_1_jg6044";
Contig_9	AUGUSTUS	CDS	2852725	2852907	1	+	0	transcript_id "file_1_file_1_jg6044.t3"; gene_id "file_1_file_1_jg6044";
Contig_9	AUGUSTUS	exon	2852725	2852907	.	+	.	transcript_id "file_1_file_1_jg6044.t3"; gene_id "file_1_file_1_jg6044";
Contig_9	AUGUSTUS	intron	2852908	2854084	.	+	.	transcript_id "file_1_file_1_jg6044.t3"; gene_id "file_1_file_1_jg6044";
Contig_9	AUGUSTUS	CDS	2854085	2854273	1	+	0	transcript_id "file_1_file_1_jg6044.t3"; gene_id "file_1_file_1_jg6044";
Contig_9	AUGUSTUS	exon	2854085	2854273	.	+	.	transcript_id "file_1_file_1_jg6044.t3"; gene_id "file_1_file_1_jg6044";
Contig_9	AUGUSTUS	intron	2854274	2854362	.	+	.	transcript_id "file_1_file_1_jg6044.t3"; gene_id "file_1_file_1_jg6044";
Contig_9	AUGUSTUS	CDS	2854363	2854461	1	+	0	transcript_id "file_1_file_1_jg6044.t3"; gene_id "file_1_file_1_jg6044";
Contig_9	AUGUSTUS	exon	2854363	2854461	.	+	.	transcript_id "file_1_file_1_jg6044.t3"; gene_id "file_1_file_1_jg6044";
Contig_9	AUGUSTUS	intron	2854462	2855316	.	+	.	transcript_id "file_1_file_1_jg6044.t3"; gene_id "file_1_file_1_jg6044";
Contig_9	AUGUSTUS	CDS	2855317	2855373	1	+	0	transcript_id "file_1_file_1_jg6044.t3"; gene_id "file_1_file_1_jg6044";
Contig_9	AUGUSTUS	exon	2855317	2855373	.	+	.	transcript_id "file_1_file_1_jg6044.t3"; gene_id "file_1_file_1_jg6044";
Contig_9	AUGUSTUS	intron	2855374	2855508	.	+	.	transcript_id "file_1_file_1_jg6044.t3"; gene_id "file_1_file_1_jg6044";
Contig_9	AUGUSTUS	CDS	2855509	2855685	1	+	0	transcript_id "file_1_file_1_jg6044.t3"; gene_id "file_1_file_1_jg6044";
Contig_9	AUGUSTUS	exon	2855509	2855685	.	+	.	transcript_id "file_1_file_1_jg6044.t3"; gene_id "file_1_file_1_jg6044";
Contig_9	AUGUSTUS	intron	2855686	2855745	.	+	.	transcript_id "file_1_file_1_jg6044.t3"; gene_id "file_1_file_1_jg6044";
Contig_9	AUGUSTUS	CDS	2855746	2856017	1	+	0	transcript_id "file_1_file_1_jg6044.t3"; gene_id "file_1_file_1_jg6044";
Contig_9	AUGUSTUS	exon	2855746	2856017	.	+	.	transcript_id "file_1_file_1_jg6044.t3"; gene_id "file_1_file_1_jg6044";
Contig_9	AUGUSTUS	intron	2856018	2856077	.	+	.	transcript_id "file_1_file_1_jg6044.t3"; gene_id "file_1_file_1_jg6044";
Contig_9	AUGUSTUS	CDS	2856078	2856751	1	+	1	transcript_id "file_1_file_1_jg6044.t3"; gene_id "file_1_file_1_jg6044";
Contig_9	AUGUSTUS	exon	2856078	2856751	.	+	.	transcript_id "file_1_file_1_jg6044.t3"; gene_id "file_1_file_1_jg6044";
Contig_9	AUGUSTUS	intron	2856752	2856811	.	+	.	transcript_id "file_1_file_1_jg6044.t3"; gene_id "file_1_file_1_jg6044";
Contig_9	AUGUSTUS	CDS	2856812	2857011	1	+	2	transcript_id "file_1_file_1_jg6044.t3"; gene_id "file_1_file_1_jg6044";
Contig_9	AUGUSTUS	exon	2856812	2857011	.	+	.	transcript_id "file_1_file_1_jg6044.t3"; gene_id "file_1_file_1_jg6044";
Contig_9	AUGUSTUS	intron	2857012	2857066	.	+	.	transcript_id "file_1_file_1_jg6044.t3"; gene_id "file_1_file_1_jg6044";
Contig_9	AUGUSTUS	transcript	2851348	2857174	.	+	.	transcript_id "file_1_file_1_jg6044.t3"; gene_id "file_1_file_1_jg6044"
Contig_9	AUGUSTUS	CDS	2857067	2857174	1	+	0	transcript_id "file_1_file_1_jg6044.t3"; gene_id "file_1_file_1_jg6044";
Contig_9	AUGUSTUS	exon	2857067	2857174	.	+	.	transcript_id "file_1_file_1_jg6044.t3"; gene_id "file_1_file_1_jg6044";
Contig_9	AUGUSTUS	stop_codon	2857172	2857174	.	+	0	transcript_id "file_1_file_1_jg6044.t3"; gene_id "file_1_file_1_jg6044";
Andromeda	GeneMark.hmm	stop_codon	24190437	24190439	.	-	0	gene_id "file_1_file_2_2657_g"; transcript_id "file_1_file_2_2657_t"; count "file_1_file_2_1_1";
Andromeda	GeneMark.hmm	CDS	24190437	24191470	.	-	2	gene_id "file_1_file_2_2657_g"; transcript_id "file_1_file_2_2657_t"; evidence "file_1_file_2_1_1"; cds_type "file_1_file_2_Terminal"; count "file_1_file_2_2_2"; anchored "file_1_file_2_1_1";
Andromeda	GeneMark.hmm	exon	24190437	24191470	0	-	.	gene_id "file_1_file_2_2657_g"; transcript_id "file_1_file_2_2657_t"; evidence "file_1_file_2_1_1"; cds_type "file_1_file_2_Terminal"; count "file_1_file_2_2_2"; anchored "file_1_file_2_1_1";
Andromeda	GeneMark.hmm	CDS	24191535	24191562	.	-	0	gene_id "file_1_file_2_2657_g"; transcript_id "file_1_file_2_2657_t"; evidence "file_1_file_2_1_0"; cds_type "file_1_file_2_Initial"; count "file_1_file_2_1_2"; anchored "file_1_file_2_1_1";
Andromeda	GeneMark.hmm	exon	24191535	24191562	0	-	.	gene_id "file_1_file_2_2657_g"; transcript_id "file_1_file_2_2657_t"; evidence "file_1_file_2_1_0"; cds_type "file_1_file_2_Initial"; count "file_1_file_2_1_2"; anchored "file_1_file_2_1_1";
Andromeda	GeneMark.hmm	start_codon	24191560	24191562	.	-	0	gene_id "file_1_file_2_2657_g"; transcript_id "file_1_file_2_2657_t"; count "file_1_file_2_1_1";
Cepheus	AUGUSTUS	stop_codon	16450631	16450633	.	-	0	transcript_id "file_1_file_1_jg12527.t2"; gene_id "file_1_file_1_jg12527";
Cepheus	AUGUSTUS	CDS	16450631	16450878	1	-	2	transcript_id "file_1_file_1_jg12527.t2"; gene_id "file_1_file_1_jg12527";
Cepheus	AUGUSTUS	exon	16450631	16450878	.	-	.	transcript_id "file_1_file_1_jg12527.t2"; gene_id "file_1_file_1_jg12527";
Cepheus	AUGUSTUS	intron	16450879	16452391	.	-	.	transcript_id "file_1_file_1_jg12527.t2"; gene_id "file_1_file_1_jg12527";
Cepheus	AUGUSTUS	CDS	16452392	16452906	1	-	1	transcript_id "file_1_file_1_jg12527.t2"; gene_id "file_1_file_1_jg12527";
Cepheus	AUGUSTUS	exon	16452392	16452906	.	-	.	transcript_id "file_1_file_1_jg12527.t2"; gene_id "file_1_file_1_jg12527";
Cepheus	AUGUSTUS	intron	16452907	16452973	.	-	.	transcript_id "file_1_file_1_jg12527.t2"; gene_id "file_1_file_1_jg12527";
Cepheus	AUGUSTUS	CDS	16452974	16453094	1	-	2	transcript_id "file_1_file_1_jg12527.t2"; gene_id "file_1_file_1_jg12527";
Cepheus	AUGUSTUS	exon	16452974	16453094	.	-	.	transcript_id "file_1_file_1_jg12527.t2"; gene_id "file_1_file_1_jg12527";
Cepheus	AUGUSTUS	intron	16453095	16453778	.	-	.	transcript_id "file_1_file_1_jg12527.t2"; gene_id "file_1_file_1_jg12527";
Cepheus	AUGUSTUS	CDS	16453779	16453854	1	-	0	transcript_id "file_1_file_1_jg12527.t2"; gene_id "file_1_file_1_jg12527";
Cepheus	AUGUSTUS	exon	16453779	16453854	.	-	.	transcript_id "file_1_file_1_jg12527.t2"; gene_id "file_1_file_1_jg12527";
Cepheus	AUGUSTUS	intron	16453855	16453925	.	-	.	transcript_id "file_1_file_1_jg12527.t2"; gene_id "file_1_file_1_jg12527";
Cepheus	AUGUSTUS	CDS	16453926	16454051	1	-	0	transcript_id "file_1_file_1_jg12527.t2"; gene_id "file_1_file_1_jg12527";
Cepheus	AUGUSTUS	exon	16453926	16454051	.	-	.	transcript_id "file_1_file_1_jg12527.t2"; gene_id "file_1_file_1_jg12527";
Cepheus	AUGUSTUS	intron	16454052	16454712	.	-	.	transcript_id "file_1_file_1_jg12527.t2"; gene_id "file_1_file_1_jg12527";
Cepheus	AUGUSTUS	CDS	16454713	16455421	1	-	1	transcript_id "file_1_file_1_jg12527.t2"; gene_id "file_1_file_1_jg12527";
Cepheus	AUGUSTUS	exon	16454713	16455421	.	-	.	transcript_id "file_1_file_1_jg12527.t2"; gene_id "file_1_file_1_jg12527";
Cepheus	AUGUSTUS	intron	16455422	16456934	.	-	.	transcript_id "file_1_file_1_jg12527.t2"; gene_id "file_1_file_1_jg12527";
Cepheus	AUGUSTUS	transcript	16450631	16457080	.	-	.	transcript_id "file_1_file_1_jg12527.t2"; gene_id "file_1_file_1_jg12527"
Cepheus	AUGUSTUS	CDS	16456935	16457080	1	-	0	transcript_id "file_1_file_1_jg12527.t2"; gene_id "file_1_file_1_jg12527";
Cepheus	AUGUSTUS	exon	16456935	16457080	.	-	.	transcript_id "file_1_file_1_jg12527.t2"; gene_id "file_1_file_1_jg12527";
Cepheus	AUGUSTUS	start_codon	16457078	16457080	.	-	0	transcript_id "file_1_file_1_jg12527.t2"; gene_id "file_1_file_1_jg12527";
Andromeda	AUGUSTUS	stop_codon	7774937	7774939	.	-	0	transcript_id "file_1_file_1_jg7735.t1"; gene_id "file_1_file_1_jg7735";
Andromeda	AUGUSTUS	CDS	7774937	7775209	1	-	0	transcript_id "file_1_file_1_jg7735.t1"; gene_id "file_1_file_1_jg7735";
Andromeda	AUGUSTUS	exon	7774937	7775209	.	-	.	transcript_id "file_1_file_1_jg7735.t1"; gene_id "file_1_file_1_jg7735";
Andromeda	AUGUSTUS	intron	7775210	7775263	.	-	.	transcript_id "file_1_file_1_jg7735.t1"; gene_id "file_1_file_1_jg7735";
Andromeda	AUGUSTUS	CDS	7775264	7775470	1	-	0	transcript_id "file_1_file_1_jg7735.t1"; gene_id "file_1_file_1_jg7735";
Andromeda	AUGUSTUS	exon	7775264	7775470	.	-	.	transcript_id "file_1_file_1_jg7735.t1"; gene_id "file_1_file_1_jg7735";
Andromeda	AUGUSTUS	intron	7775471	7775532	.	-	.	transcript_id "file_1_file_1_jg7735.t1"; gene_id "file_1_file_1_jg7735";
Andromeda	AUGUSTUS	CDS	7775533	7775661	1	-	0	transcript_id "file_1_file_1_jg7735.t1"; gene_id "file_1_file_1_jg7735";
Andromeda	AUGUSTUS	exon	7775533	7775661	.	-	.	transcript_id "file_1_file_1_jg7735.t1"; gene_id "file_1_file_1_jg7735";
Andromeda	AUGUSTUS	intron	7775662	7775777	.	-	.	transcript_id "file_1_file_1_jg7735.t1"; gene_id "file_1_file_1_jg7735";
Andromeda	AUGUSTUS	CDS	7775778	7775926	1	-	2	transcript_id "file_1_file_1_jg7735.t1"; gene_id "file_1_file_1_jg7735";
Andromeda	AUGUSTUS	exon	7775778	7775926	.	-	.	transcript_id "file_1_file_1_jg7735.t1"; gene_id "file_1_file_1_jg7735";
Andromeda	AUGUSTUS	intron	7775927	7775983	.	-	.	transcript_id "file_1_file_1_jg7735.t1"; gene_id "file_1_file_1_jg7735";
Andromeda	AUGUSTUS	transcript	7774937	7776146	.	-	.	transcript_id "file_1_file_1_jg7735.t1"; gene_id "file_1_file_1_jg7735"
Andromeda	AUGUSTUS	gene	7774937	7776146	.	-	.	jg7735
Andromeda	AUGUSTUS	CDS	7775984	7776146	0.51	-	0	transcript_id "file_1_file_1_jg7735.t1"; gene_id "file_1_file_1_jg7735";
Andromeda	AUGUSTUS	exon	7775984	7776146	.	-	.	transcript_id "file_1_file_1_jg7735.t1"; gene_id "file_1_file_1_jg7735";
Andromeda	AUGUSTUS	start_codon	7776144	7776146	.	-	0	transcript_id "file_1_file_1_jg7735.t1"; gene_id "file_1_file_1_jg7735";
Andromeda	AUGUSTUS	stop_codon	9386323	9386325	.	-	0	transcript_id "file_1_file_1_jg7914.t1"; gene_id "file_1_file_1_jg7914";
Andromeda	AUGUSTUS	CDS	9386323	9386876	1	-	2	transcript_id "file_1_file_1_jg7914.t1"; gene_id "file_1_file_1_jg7914";
Andromeda	AUGUSTUS	exon	9386323	9386876	.	-	.	transcript_id "file_1_file_1_jg7914.t1"; gene_id "file_1_file_1_jg7914";
Andromeda	AUGUSTUS	intron	9386877	9387618	.	-	.	transcript_id "file_1_file_1_jg7914.t1"; gene_id "file_1_file_1_jg7914";
Andromeda	AUGUSTUS	CDS	9387619	9390092	1	-	1	transcript_id "file_1_file_1_jg7914.t1"; gene_id "file_1_file_1_jg7914";
Andromeda	AUGUSTUS	exon	9387619	9390092	.	-	.	transcript_id "file_1_file_1_jg7914.t1"; gene_id "file_1_file_1_jg7914";
Andromeda	AUGUSTUS	intron	9390093	9391296	.	-	.	transcript_id "file_1_file_1_jg7914.t1"; gene_id "file_1_file_1_jg7914";
Andromeda	AUGUSTUS	transcript	9386323	9391352	.	-	.	transcript_id "file_1_file_1_jg7914.t1"; gene_id "file_1_file_1_jg7914"
Andromeda	AUGUSTUS	gene	9386323	9391352	.	-	.	jg7914
Andromeda	AUGUSTUS	CDS	9391297	9391352	1	-	0	transcript_id "file_1_file_1_jg7914.t1"; gene_id "file_1_file_1_jg7914";
Andromeda	AUGUSTUS	exon	9391297	9391352	.	-	.	transcript_id "file_1_file_1_jg7914.t1"; gene_id "file_1_file_1_jg7914";
Andromeda	AUGUSTUS	start_codon	9391350	9391352	.	-	0	transcript_id "file_1_file_1_jg7914.t1"; gene_id "file_1_file_1_jg7914";
Contig_18	GeneMark.hmm	start_codon	399548	399550	.	+	0	gene_id "file_1_file_2_8316_g"; transcript_id "file_1_file_2_8316_t"; count "file_1_file_2_1_1";
Contig_18	GeneMark.hmm	CDS	399548	399759	.	+	0	gene_id "file_1_file_2_8316_g"; transcript_id "file_1_file_2_8316_t"; evidence "file_1_file_2_0_1"; cds_type "file_1_file_2_Initial"; count "file_1_file_2_1_8"; anchored "file_1_file_2_0_1";
Contig_18	GeneMark.hmm	exon	399548	399759	0	+	.	gene_id "file_1_file_2_8316_g"; transcript_id "file_1_file_2_8316_t"; evidence "file_1_file_2_0_1"; cds_type "file_1_file_2_Initial"; count "file_1_file_2_1_8"; anchored "file_1_file_2_0_1";
Contig_18	GeneMark.hmm	CDS	400091	401130	.	+	1	gene_id "file_1_file_2_8316_g"; transcript_id "file_1_file_2_8316_t"; evidence "file_1_file_2_1_1"; cds_type "file_1_file_2_Internal"; count "file_1_file_2_2_8"; anchored "file_1_file_2_1_1";
Contig_18	GeneMark.hmm	exon	400091	401130	0	+	.	gene_id "file_1_file_2_8316_g"; transcript_id "file_1_file_2_8316_t"; evidence "file_1_file_2_1_1"; cds_type "file_1_file_2_Internal"; count "file_1_file_2_2_8"; anchored "file_1_file_2_1_1";
Contig_18	GeneMark.hmm	CDS	401839	402045	.	+	2	gene_id "file_1_file_2_8316_g"; transcript_id "file_1_file_2_8316_t"; evidence "file_1_file_2_1_1"; cds_type "file_1_file_2_Internal"; count "file_1_file_2_3_8"; anchored "file_1_file_2_1_1";
Contig_18	GeneMark.hmm	exon	401839	402045	0	+	.	gene_id "file_1_file_2_8316_g"; transcript_id "file_1_file_2_8316_t"; evidence "file_1_file_2_1_1"; cds_type "file_1_file_2_Internal"; count "file_1_file_2_3_8"; anchored "file_1_file_2_1_1";
Contig_18	GeneMark.hmm	CDS	402101	402601	.	+	2	gene_id "file_1_file_2_8316_g"; transcript_id "file_1_file_2_8316_t"; evidence "file_1_file_2_1_1"; cds_type "file_1_file_2_Internal"; count "file_1_file_2_4_8"; anchored "file_1_file_2_1_1";
Contig_18	GeneMark.hmm	exon	402101	402601	0	+	.	gene_id "file_1_file_2_8316_g"; transcript_id "file_1_file_2_8316_t"; evidence "file_1_file_2_1_1"; cds_type "file_1_file_2_Internal"; count "file_1_file_2_4_8"; anchored "file_1_file_2_1_1";
Contig_18	GeneMark.hmm	CDS	402664	402972	.	+	2	gene_id "file_1_file_2_8316_g"; transcript_id "file_1_file_2_8316_t"; evidence "file_1_file_2_1_1"; cds_type "file_1_file_2_Internal"; count "file_1_file_2_5_8"; anchored "file_1_file_2_1_1";
Contig_18	GeneMark.hmm	exon	402664	402972	0	+	.	gene_id "file_1_file_2_8316_g"; transcript_id "file_1_file_2_8316_t"; evidence "file_1_file_2_1_1"; cds_type "file_1_file_2_Internal"; count "file_1_file_2_5_8"; anchored "file_1_file_2_1_1";
Contig_18	GeneMark.hmm	CDS	403029	403175	.	+	2	gene_id "file_1_file_2_8316_g"; transcript_id "file_1_file_2_8316_t"; evidence "file_1_file_2_1_1"; cds_type "file_1_file_2_Internal"; count "file_1_file_2_6_8"; anchored "file_1_file_2_1_1";
Contig_18	GeneMark.hmm	exon	403029	403175	0	+	.	gene_id "file_1_file_2_8316_g"; transcript_id "file_1_file_2_8316_t"; evidence "file_1_file_2_1_1"; cds_type "file_1_file_2_Internal"; count "file_1_file_2_6_8"; anchored "file_1_file_2_1_1";
Contig_18	GeneMark.hmm	CDS	403265	403297	.	+	2	gene_id "file_1_file_2_8316_g"; transcript_id "file_1_file_2_8316_t"; evidence "file_1_file_2_1_1"; cds_type "file_1_file_2_Internal"; count "file_1_file_2_7_8"; anchored "file_1_file_2_1_1";
Contig_18	GeneMark.hmm	exon	403265	403297	0	+	.	gene_id "file_1_file_2_8316_g"; transcript_id "file_1_file_2_8316_t"; evidence "file_1_file_2_1_1"; cds_type "file_1_file_2_Internal"; count "file_1_file_2_7_8"; anchored "file_1_file_2_1_1";
Contig_18	GeneMark.hmm	CDS	403416	403672	.	+	2	gene_id "file_1_file_2_8316_g"; transcript_id "file_1_file_2_8316_t"; evidence "file_1_file_2_1_0"; cds_type "file_1_file_2_Terminal"; count "file_1_file_2_8_8"; anchored "file_1_file_2_1_1";
Contig_18	GeneMark.hmm	exon	403416	403672	0	+	.	gene_id "file_1_file_2_8316_g"; transcript_id "file_1_file_2_8316_t"; evidence "file_1_file_2_1_0"; cds_type "file_1_file_2_Terminal"; count "file_1_file_2_8_8"; anchored "file_1_file_2_1_1";
Contig_18	GeneMark.hmm	stop_codon	403670	403672	.	+	0	gene_id "file_1_file_2_8316_g"; transcript_id "file_1_file_2_8316_t"; count "file_1_file_2_1_1";
Contig_9	AUGUSTUS	stop_codon	2468495	2468497	.	-	0	transcript_id "file_1_file_1_jg5973.t1"; gene_id "file_1_file_1_jg5973";
Contig_9	AUGUSTUS	CDS	2468495	2469005	0.63	-	1	transcript_id "file_1_file_1_jg5973.t1"; gene_id "file_1_file_1_jg5973";
Contig_9	AUGUSTUS	exon	2468495	2469005	.	-	.	transcript_id "file_1_file_1_jg5973.t1"; gene_id "file_1_file_1_jg5973";
Contig_9	AUGUSTUS	intron	2469006	2469063	.	-	.	transcript_id "file_1_file_1_jg5973.t1"; gene_id "file_1_file_1_jg5973";
Contig_9	AUGUSTUS	CDS	2469064	2469264	1	-	1	transcript_id "file_1_file_1_jg5973.t1"; gene_id "file_1_file_1_jg5973";
Contig_9	AUGUSTUS	exon	2469064	2469264	.	-	.	transcript_id "file_1_file_1_jg5973.t1"; gene_id "file_1_file_1_jg5973";
Contig_9	AUGUSTUS	intron	2469265	2469328	.	-	.	transcript_id "file_1_file_1_jg5973.t1"; gene_id "file_1_file_1_jg5973";
Contig_9	AUGUSTUS	CDS	2469329	2469378	0.98	-	0	transcript_id "file_1_file_1_jg5973.t1"; gene_id "file_1_file_1_jg5973";
Contig_9	AUGUSTUS	exon	2469329	2469378	.	-	.	transcript_id "file_1_file_1_jg5973.t1"; gene_id "file_1_file_1_jg5973";
Contig_9	AUGUSTUS	intron	2469379	2469443	.	-	.	transcript_id "file_1_file_1_jg5973.t1"; gene_id "file_1_file_1_jg5973";
Contig_9	AUGUSTUS	CDS	2469444	2469824	0.98	-	0	transcript_id "file_1_file_1_jg5973.t1"; gene_id "file_1_file_1_jg5973";
Contig_9	AUGUSTUS	exon	2469444	2469824	.	-	.	transcript_id "file_1_file_1_jg5973.t1"; gene_id "file_1_file_1_jg5973";
Contig_9	AUGUSTUS	intron	2469825	2469874	.	-	.	transcript_id "file_1_file_1_jg5973.t1"; gene_id "file_1_file_1_jg5973";
Contig_9	AUGUSTUS	CDS	2469875	2470092	1	-	2	transcript_id "file_1_file_1_jg5973.t1"; gene_id "file_1_file_1_jg5973";
Contig_9	AUGUSTUS	exon	2469875	2470092	.	-	.	transcript_id "file_1_file_1_jg5973.t1"; gene_id "file_1_file_1_jg5973";
Contig_9	AUGUSTUS	intron	2470093	2470159	.	-	.	transcript_id "file_1_file_1_jg5973.t1"; gene_id "file_1_file_1_jg5973";
Contig_9	AUGUSTUS	CDS	2470160	2470173	1	-	1	transcript_id "file_1_file_1_jg5973.t1"; gene_id "file_1_file_1_jg5973";
Contig_9	AUGUSTUS	exon	2470160	2470173	.	-	.	transcript_id "file_1_file_1_jg5973.t1"; gene_id "file_1_file_1_jg5973";
Contig_9	AUGUSTUS	intron	2470174	2470246	.	-	.	transcript_id "file_1_file_1_jg5973.t1"; gene_id "file_1_file_1_jg5973";
Contig_9	AUGUSTUS	CDS	2470247	2470297	1	-	1	transcript_id "file_1_file_1_jg5973.t1"; gene_id "file_1_file_1_jg5973";
Contig_9	AUGUSTUS	exon	2470247	2470297	.	-	.	transcript_id "file_1_file_1_jg5973.t1"; gene_id "file_1_file_1_jg5973";
Contig_9	AUGUSTUS	intron	2470298	2470387	.	-	.	transcript_id "file_1_file_1_jg5973.t1"; gene_id "file_1_file_1_jg5973";
Contig_9	AUGUSTUS	CDS	2470388	2470477	1	-	1	transcript_id "file_1_file_1_jg5973.t1"; gene_id "file_1_file_1_jg5973";
Contig_9	AUGUSTUS	exon	2470388	2470477	.	-	.	transcript_id "file_1_file_1_jg5973.t1"; gene_id "file_1_file_1_jg5973";
Contig_9	AUGUSTUS	intron	2470478	2471425	.	-	.	transcript_id "file_1_file_1_jg5973.t1"; gene_id "file_1_file_1_jg5973";
Contig_9	AUGUSTUS	CDS	2471426	2471629	1	-	1	transcript_id "file_1_file_1_jg5973.t1"; gene_id "file_1_file_1_jg5973";
Contig_9	AUGUSTUS	exon	2471426	2471629	.	-	.	transcript_id "file_1_file_1_jg5973.t1"; gene_id "file_1_file_1_jg5973";
Contig_9	AUGUSTUS	intron	2471630	2471691	.	-	.	transcript_id "file_1_file_1_jg5973.t1"; gene_id "file_1_file_1_jg5973";
Contig_9	AUGUSTUS	transcript	2468495	2471777	.	-	.	transcript_id "file_1_file_1_jg5973.t1"; gene_id "file_1_file_1_jg5973"
Contig_9	AUGUSTUS	gene	2468495	2471777	.	-	.	jg5973
Contig_9	AUGUSTUS	CDS	2471692	2471777	1	-	0	transcript_id "file_1_file_1_jg5973.t1"; gene_id "file_1_file_1_jg5973";
Contig_9	AUGUSTUS	exon	2471692	2471777	.	-	.	transcript_id "file_1_file_1_jg5973.t1"; gene_id "file_1_file_1_jg5973";
Contig_9	AUGUSTUS	start_codon	2471775	2471777	.	-	0	transcript_id "file_1_file_1_jg5973.t1"; gene_id "file_1_file_1_jg5973";
Contig_18	AUGUSTUS	start_codon	974959	974961	.	+	0	transcript_id "file_1_file_1_jg14312.t1"; gene_id "file_1_file_1_jg14312";
Contig_18	AUGUSTUS	CDS	974959	975387	1	+	0	transcript_id "file_1_file_1_jg14312.t1"; gene_id "file_1_file_1_jg14312";
Contig_18	AUGUSTUS	exon	974959	975387	.	+	.	transcript_id "file_1_file_1_jg14312.t1"; gene_id "file_1_file_1_jg14312";
Contig_18	AUGUSTUS	transcript	974959	975387	.	+	.	transcript_id "file_1_file_1_jg14312.t1"; gene_id "file_1_file_1_jg14312"
Contig_18	AUGUSTUS	gene	974959	975387	.	+	.	jg14312
Contig_18	AUGUSTUS	stop_codon	975385	975387	.	+	0	transcript_id "file_1_file_1_jg14312.t1"; gene_id "file_1_file_1_jg14312";
Contig_7	AUGUSTUS	start_codon	3853241	3853243	.	+	0	transcript_id "file_1_file_1_jg13743.t1"; gene_id "file_1_file_1_jg13743";
Contig_7	AUGUSTUS	CDS	3853241	3853288	1	+	0	transcript_id "file_1_file_1_jg13743.t1"; gene_id "file_1_file_1_jg13743";
Contig_7	AUGUSTUS	exon	3853241	3853288	.	+	.	transcript_id "file_1_file_1_jg13743.t1"; gene_id "file_1_file_1_jg13743";
Contig_7	AUGUSTUS	intron	3853289	3853346	.	+	.	transcript_id "file_1_file_1_jg13743.t1"; gene_id "file_1_file_1_jg13743";
Contig_7	AUGUSTUS	transcript	3853241	3853607	.	+	.	transcript_id "file_1_file_1_jg13743.t1"; gene_id "file_1_file_1_jg13743"
Contig_7	AUGUSTUS	gene	3853241	3853607	.	+	.	jg13743
Contig_7	AUGUSTUS	CDS	3853347	3853607	1	+	0	transcript_id "file_1_file_1_jg13743.t1"; gene_id "file_1_file_1_jg13743";
Contig_7	AUGUSTUS	exon	3853347	3853607	.	+	.	transcript_id "file_1_file_1_jg13743.t1"; gene_id "file_1_file_1_jg13743";
Contig_7	AUGUSTUS	stop_codon	3853605	3853607	.	+	0	transcript_id "file_1_file_1_jg13743.t1"; gene_id "file_1_file_1_jg13743";
Cepheus	AUGUSTUS	stop_codon	17340025	17340027	.	-	0	transcript_id "file_1_file_1_jg12576.t1"; gene_id "file_1_file_1_jg12576";
Cepheus	AUGUSTUS	CDS	17340025	17340837	1	-	0	transcript_id "file_1_file_1_jg12576.t1"; gene_id "file_1_file_1_jg12576";
Cepheus	AUGUSTUS	exon	17340025	17340837	.	-	.	transcript_id "file_1_file_1_jg12576.t1"; gene_id "file_1_file_1_jg12576";
Cepheus	AUGUSTUS	intron	17340838	17341186	.	-	.	transcript_id "file_1_file_1_jg12576.t1"; gene_id "file_1_file_1_jg12576";
Cepheus	AUGUSTUS	CDS	17341187	17341609	1	-	0	transcript_id "file_1_file_1_jg12576.t1"; gene_id "file_1_file_1_jg12576";
Cepheus	AUGUSTUS	exon	17341187	17341609	.	-	.	transcript_id "file_1_file_1_jg12576.t1"; gene_id "file_1_file_1_jg12576";
Cepheus	AUGUSTUS	intron	17341610	17341960	.	-	.	transcript_id "file_1_file_1_jg12576.t1"; gene_id "file_1_file_1_jg12576";
Cepheus	AUGUSTUS	CDS	17341961	17342187	1	-	2	transcript_id "file_1_file_1_jg12576.t1"; gene_id "file_1_file_1_jg12576";
Cepheus	AUGUSTUS	exon	17341961	17342187	.	-	.	transcript_id "file_1_file_1_jg12576.t1"; gene_id "file_1_file_1_jg12576";
Cepheus	AUGUSTUS	intron	17342188	17342291	.	-	.	transcript_id "file_1_file_1_jg12576.t1"; gene_id "file_1_file_1_jg12576";
Cepheus	AUGUSTUS	CDS	17342292	17342451	1	-	0	transcript_id "file_1_file_1_jg12576.t1"; gene_id "file_1_file_1_jg12576";
Cepheus	AUGUSTUS	exon	17342292	17342451	.	-	.	transcript_id "file_1_file_1_jg12576.t1"; gene_id "file_1_file_1_jg12576";
Cepheus	AUGUSTUS	intron	17342452	17342506	.	-	.	transcript_id "file_1_file_1_jg12576.t1"; gene_id "file_1_file_1_jg12576";
Cepheus	AUGUSTUS	transcript	17340025	17342644	.	-	.	transcript_id "file_1_file_1_jg12576.t1"; gene_id "file_1_file_1_jg12576"
Cepheus	AUGUSTUS	gene	17340025	17342644	.	-	.	jg12576
Cepheus	AUGUSTUS	CDS	17342507	17342644	1	-	0	transcript_id "file_1_file_1_jg12576.t1"; gene_id "file_1_file_1_jg12576";
Cepheus	AUGUSTUS	exon	17342507	17342644	.	-	.	transcript_id "file_1_file_1_jg12576.t1"; gene_id "file_1_file_1_jg12576";
Cepheus	AUGUSTUS	start_codon	17342642	17342644	.	-	0	transcript_id "file_1_file_1_jg12576.t1"; gene_id "file_1_file_1_jg12576";
Draco	AUGUSTUS	stop_codon	3217354	3217356	.	-	0	transcript_id "file_1_file_1_jg15172.t1"; gene_id "file_1_file_1_jg15172";
Draco	AUGUSTUS	CDS	3217354	3217687	1	-	1	transcript_id "file_1_file_1_jg15172.t1"; gene_id "file_1_file_1_jg15172";
Draco	AUGUSTUS	exon	3217354	3217687	.	-	.	transcript_id "file_1_file_1_jg15172.t1"; gene_id "file_1_file_1_jg15172";
Draco	AUGUSTUS	intron	3217688	3217748	.	-	.	transcript_id "file_1_file_1_jg15172.t1"; gene_id "file_1_file_1_jg15172";
Draco	AUGUSTUS	transcript	3217354	3218083	.	-	.	transcript_id "file_1_file_1_jg15172.t1"; gene_id "file_1_file_1_jg15172"
Draco	AUGUSTUS	gene	3217354	3218083	.	-	.	jg15172
Draco	AUGUSTUS	CDS	3217749	3218083	1	-	0	transcript_id "file_1_file_1_jg15172.t1"; gene_id "file_1_file_1_jg15172";
Draco	AUGUSTUS	exon	3217749	3218083	.	-	.	transcript_id "file_1_file_1_jg15172.t1"; gene_id "file_1_file_1_jg15172";
Draco	AUGUSTUS	start_codon	3218081	3218083	.	-	0	transcript_id "file_1_file_1_jg15172.t1"; gene_id "file_1_file_1_jg15172";
Andromeda	AUGUSTUS	start_codon	1678607	1678609	.	+	0	transcript_id "file_1_file_1_jg7066.t3"; gene_id "file_1_file_1_jg7066";
Andromeda	AUGUSTUS	CDS	1678607	1680228	1	+	0	transcript_id "file_1_file_1_jg7066.t3"; gene_id "file_1_file_1_jg7066";
Andromeda	AUGUSTUS	exon	1678607	1680228	.	+	.	transcript_id "file_1_file_1_jg7066.t3"; gene_id "file_1_file_1_jg7066";
Andromeda	AUGUSTUS	intron	1680229	1680541	.	+	.	transcript_id "file_1_file_1_jg7066.t3"; gene_id "file_1_file_1_jg7066";
Andromeda	AUGUSTUS	CDS	1680542	1681319	1	+	1	transcript_id "file_1_file_1_jg7066.t3"; gene_id "file_1_file_1_jg7066";
Andromeda	AUGUSTUS	exon	1680542	1681319	.	+	.	transcript_id "file_1_file_1_jg7066.t3"; gene_id "file_1_file_1_jg7066";
Andromeda	AUGUSTUS	intron	1681320	1682043	.	+	.	transcript_id "file_1_file_1_jg7066.t3"; gene_id "file_1_file_1_jg7066";
Andromeda	AUGUSTUS	CDS	1682044	1682786	1	+	0	transcript_id "file_1_file_1_jg7066.t3"; gene_id "file_1_file_1_jg7066";
Andromeda	AUGUSTUS	exon	1682044	1682786	.	+	.	transcript_id "file_1_file_1_jg7066.t3"; gene_id "file_1_file_1_jg7066";
Andromeda	AUGUSTUS	intron	1682787	1682905	.	+	.	transcript_id "file_1_file_1_jg7066.t3"; gene_id "file_1_file_1_jg7066";
Andromeda	AUGUSTUS	CDS	1682906	1683305	1	+	1	transcript_id "file_1_file_1_jg7066.t3"; gene_id "file_1_file_1_jg7066";
Andromeda	AUGUSTUS	exon	1682906	1683305	.	+	.	transcript_id "file_1_file_1_jg7066.t3"; gene_id "file_1_file_1_jg7066";
Andromeda	AUGUSTUS	intron	1683306	1685277	.	+	.	transcript_id "file_1_file_1_jg7066.t3"; gene_id "file_1_file_1_jg7066";
Andromeda	AUGUSTUS	transcript	1678607	1687386	.	+	.	transcript_id "file_1_file_1_jg7066.t3"; gene_id "file_1_file_1_jg7066"
Andromeda	AUGUSTUS	CDS	1685278	1687386	1	+	0	transcript_id "file_1_file_1_jg7066.t3"; gene_id "file_1_file_1_jg7066";
Andromeda	AUGUSTUS	exon	1685278	1687386	.	+	.	transcript_id "file_1_file_1_jg7066.t3"; gene_id "file_1_file_1_jg7066";
Andromeda	AUGUSTUS	stop_codon	1687384	1687386	.	+	0	transcript_id "file_1_file_1_jg7066.t3"; gene_id "file_1_file_1_jg7066";
Gemini	AUGUSTUS	start_codon	12509656	12509658	.	+	0	transcript_id "file_1_file_1_jg1297.t2"; gene_id "file_1_file_1_jg1297";
Gemini	AUGUSTUS	CDS	12509656	12509680	1	+	0	transcript_id "file_1_file_1_jg1297.t2"; gene_id "file_1_file_1_jg1297";
Gemini	AUGUSTUS	exon	12509656	12509680	.	+	.	transcript_id "file_1_file_1_jg1297.t2"; gene_id "file_1_file_1_jg1297";
Gemini	AUGUSTUS	intron	12509681	12509739	.	+	.	transcript_id "file_1_file_1_jg1297.t2"; gene_id "file_1_file_1_jg1297";
Gemini	AUGUSTUS	CDS	12509740	12509831	1	+	2	transcript_id "file_1_file_1_jg1297.t2"; gene_id "file_1_file_1_jg1297";
Gemini	AUGUSTUS	exon	12509740	12509831	.	+	.	transcript_id "file_1_file_1_jg1297.t2"; gene_id "file_1_file_1_jg1297";
Gemini	AUGUSTUS	intron	12509832	12509899	.	+	.	transcript_id "file_1_file_1_jg1297.t2"; gene_id "file_1_file_1_jg1297";
Gemini	AUGUSTUS	CDS	12509900	12510078	1	+	0	transcript_id "file_1_file_1_jg1297.t2"; gene_id "file_1_file_1_jg1297";
Gemini	AUGUSTUS	exon	12509900	12510078	.	+	.	transcript_id "file_1_file_1_jg1297.t2"; gene_id "file_1_file_1_jg1297";
Gemini	AUGUSTUS	intron	12510079	12510774	.	+	.	transcript_id "file_1_file_1_jg1297.t2"; gene_id "file_1_file_1_jg1297";
Gemini	AUGUSTUS	CDS	12510775	12510856	1	+	1	transcript_id "file_1_file_1_jg1297.t2"; gene_id "file_1_file_1_jg1297";
Gemini	AUGUSTUS	exon	12510775	12510856	.	+	.	transcript_id "file_1_file_1_jg1297.t2"; gene_id "file_1_file_1_jg1297";
Gemini	AUGUSTUS	intron	12510857	12511892	.	+	.	transcript_id "file_1_file_1_jg1297.t2"; gene_id "file_1_file_1_jg1297";
Gemini	AUGUSTUS	transcript	12509656	12511937	.	+	.	transcript_id "file_1_file_1_jg1297.t2"; gene_id "file_1_file_1_jg1297"
Gemini	AUGUSTUS	gene	12509656	12511937	.	+	.	jg1297
Gemini	AUGUSTUS	CDS	12511893	12511937	1	+	0	transcript_id "file_1_file_1_jg1297.t2"; gene_id "file_1_file_1_jg1297";
Gemini	AUGUSTUS	exon	12511893	12511937	.	+	.	transcript_id "file_1_file_1_jg1297.t2"; gene_id "file_1_file_1_jg1297";
Gemini	AUGUSTUS	stop_codon	12511935	12511937	.	+	0	transcript_id "file_1_file_1_jg1297.t2"; gene_id "file_1_file_1_jg1297";
Contig_7	AUGUSTUS	stop_codon	2708621	2708623	.	-	0	transcript_id "file_1_file_1_jg13603.t2"; gene_id "file_1_file_1_jg13603";
Contig_7	AUGUSTUS	CDS	2708621	2708933	0.55	-	1	transcript_id "file_1_file_1_jg13603.t2"; gene_id "file_1_file_1_jg13603";
Contig_7	AUGUSTUS	exon	2708621	2708933	.	-	.	transcript_id "file_1_file_1_jg13603.t2"; gene_id "file_1_file_1_jg13603";
Contig_7	AUGUSTUS	intron	2708934	2710640	.	-	.	transcript_id "file_1_file_1_jg13603.t2"; gene_id "file_1_file_1_jg13603";
Contig_7	AUGUSTUS	CDS	2710641	2710867	1	-	0	transcript_id "file_1_file_1_jg13603.t2"; gene_id "file_1_file_1_jg13603";
Contig_7	AUGUSTUS	exon	2710641	2710867	.	-	.	transcript_id "file_1_file_1_jg13603.t2"; gene_id "file_1_file_1_jg13603";
Contig_7	AUGUSTUS	intron	2710868	2712725	.	-	.	transcript_id "file_1_file_1_jg13603.t2"; gene_id "file_1_file_1_jg13603";
Contig_7	AUGUSTUS	CDS	2712726	2712818	1	-	0	transcript_id "file_1_file_1_jg13603.t2"; gene_id "file_1_file_1_jg13603";
Contig_7	AUGUSTUS	exon	2712726	2712818	.	-	.	transcript_id "file_1_file_1_jg13603.t2"; gene_id "file_1_file_1_jg13603";
Contig_7	AUGUSTUS	intron	2712819	2714765	.	-	.	transcript_id "file_1_file_1_jg13603.t2"; gene_id "file_1_file_1_jg13603";
Contig_7	AUGUSTUS	CDS	2714766	2714920	1	-	2	transcript_id "file_1_file_1_jg13603.t2"; gene_id "file_1_file_1_jg13603";
Contig_7	AUGUSTUS	exon	2714766	2714920	.	-	.	transcript_id "file_1_file_1_jg13603.t2"; gene_id "file_1_file_1_jg13603";
Contig_7	AUGUSTUS	intron	2714921	2715187	.	-	.	transcript_id "file_1_file_1_jg13603.t2"; gene_id "file_1_file_1_jg13603";
Contig_7	AUGUSTUS	CDS	2715188	2715309	1	-	1	transcript_id "file_1_file_1_jg13603.t2"; gene_id "file_1_file_1_jg13603";
Contig_7	AUGUSTUS	exon	2715188	2715309	.	-	.	transcript_id "file_1_file_1_jg13603.t2"; gene_id "file_1_file_1_jg13603";
Contig_7	AUGUSTUS	intron	2715310	2716695	.	-	.	transcript_id "file_1_file_1_jg13603.t2"; gene_id "file_1_file_1_jg13603";
Contig_7	AUGUSTUS	CDS	2716696	2716722	1	-	1	transcript_id "file_1_file_1_jg13603.t2"; gene_id "file_1_file_1_jg13603";
Contig_7	AUGUSTUS	exon	2716696	2716722	.	-	.	transcript_id "file_1_file_1_jg13603.t2"; gene_id "file_1_file_1_jg13603";
Contig_7	AUGUSTUS	intron	2716723	2718827	.	-	.	transcript_id "file_1_file_1_jg13603.t2"; gene_id "file_1_file_1_jg13603";
Contig_7	AUGUSTUS	CDS	2718828	2718866	1	-	1	transcript_id "file_1_file_1_jg13603.t2"; gene_id "file_1_file_1_jg13603";
Contig_7	AUGUSTUS	exon	2718828	2718866	.	-	.	transcript_id "file_1_file_1_jg13603.t2"; gene_id "file_1_file_1_jg13603";
Contig_7	AUGUSTUS	intron	2718867	2721020	.	-	.	transcript_id "file_1_file_1_jg13603.t2"; gene_id "file_1_file_1_jg13603";
Contig_7	AUGUSTUS	CDS	2721021	2721195	1	-	2	transcript_id "file_1_file_1_jg13603.t2"; gene_id "file_1_file_1_jg13603";
Contig_7	AUGUSTUS	exon	2721021	2721195	.	-	.	transcript_id "file_1_file_1_jg13603.t2"; gene_id "file_1_file_1_jg13603";
Contig_7	AUGUSTUS	intron	2721196	2721253	.	-	.	transcript_id "file_1_file_1_jg13603.t2"; gene_id "file_1_file_1_jg13603";
Contig_7	AUGUSTUS	CDS	2721254	2721485	1	-	0	transcript_id "file_1_file_1_jg13603.t2"; gene_id "file_1_file_1_jg13603";
Contig_7	AUGUSTUS	exon	2721254	2721485	.	-	.	transcript_id "file_1_file_1_jg13603.t2"; gene_id "file_1_file_1_jg13603";
Contig_7	AUGUSTUS	intron	2721486	2723640	.	-	.	transcript_id "file_1_file_1_jg13603.t2"; gene_id "file_1_file_1_jg13603";
Contig_7	AUGUSTUS	CDS	2723641	2723785	1	-	1	transcript_id "file_1_file_1_jg13603.t2"; gene_id "file_1_file_1_jg13603";
Contig_7	AUGUSTUS	exon	2723641	2723785	.	-	.	transcript_id "file_1_file_1_jg13603.t2"; gene_id "file_1_file_1_jg13603";
Contig_7	AUGUSTUS	intron	2723786	2729373	.	-	.	transcript_id "file_1_file_1_jg13603.t2"; gene_id "file_1_file_1_jg13603";
Contig_7	AUGUSTUS	transcript	2708621	2730407	.	-	.	transcript_id "file_1_file_1_jg13603.t2"; gene_id "file_1_file_1_jg13603"
Contig_7	AUGUSTUS	CDS	2729374	2730407	0.68	-	0	transcript_id "file_1_file_1_jg13603.t2"; gene_id "file_1_file_1_jg13603";
Contig_7	AUGUSTUS	exon	2729374	2730407	.	-	.	transcript_id "file_1_file_1_jg13603.t2"; gene_id "file_1_file_1_jg13603";
Contig_7	AUGUSTUS	start_codon	2730405	2730407	.	-	0	transcript_id "file_1_file_1_jg13603.t2"; gene_id "file_1_file_1_jg13603";
Draco	AUGUSTUS	start_codon	8304646	8304648	.	+	0	transcript_id "file_1_file_1_jg15923.t1"; gene_id "file_1_file_1_jg15923";
Draco	AUGUSTUS	CDS	8304646	8305416	1	+	0	transcript_id "file_1_file_1_jg15923.t1"; gene_id "file_1_file_1_jg15923";
Draco	AUGUSTUS	exon	8304646	8305416	.	+	.	transcript_id "file_1_file_1_jg15923.t1"; gene_id "file_1_file_1_jg15923";
Draco	AUGUSTUS	transcript	8304646	8305416	.	+	.	transcript_id "file_1_file_1_jg15923.t1"; gene_id "file_1_file_1_jg15923"
Draco	AUGUSTUS	gene	8304646	8305416	.	+	.	jg15923
Draco	AUGUSTUS	stop_codon	8305414	8305416	.	+	0	transcript_id "file_1_file_1_jg15923.t1"; gene_id "file_1_file_1_jg15923";
Draco	AUGUSTUS	start_codon	12490114	12490116	.	+	0	transcript_id "file_1_file_1_jg16478.t1"; gene_id "file_1_file_1_jg16478";
Draco	AUGUSTUS	CDS	12490114	12490117	0.52	+	0	transcript_id "file_1_file_1_jg16478.t1"; gene_id "file_1_file_1_jg16478";
Draco	AUGUSTUS	exon	12490114	12490117	.	+	.	transcript_id "file_1_file_1_jg16478.t1"; gene_id "file_1_file_1_jg16478";
Draco	AUGUSTUS	intron	12490118	12490281	.	+	.	transcript_id "file_1_file_1_jg16478.t1"; gene_id "file_1_file_1_jg16478";
Draco	AUGUSTUS	CDS	12490282	12490358	0.92	+	2	transcript_id "file_1_file_1_jg16478.t1"; gene_id "file_1_file_1_jg16478";
Draco	AUGUSTUS	exon	12490282	12490358	.	+	.	transcript_id "file_1_file_1_jg16478.t1"; gene_id "file_1_file_1_jg16478";
Draco	AUGUSTUS	intron	12490359	12495440	.	+	.	transcript_id "file_1_file_1_jg16478.t1"; gene_id "file_1_file_1_jg16478";
Draco	AUGUSTUS	CDS	12495441	12495548	1	+	0	transcript_id "file_1_file_1_jg16478.t1"; gene_id "file_1_file_1_jg16478";
Draco	AUGUSTUS	exon	12495441	12495548	.	+	.	transcript_id "file_1_file_1_jg16478.t1"; gene_id "file_1_file_1_jg16478";
Draco	AUGUSTUS	intron	12495549	12511742	.	+	.	transcript_id "file_1_file_1_jg16478.t1"; gene_id "file_1_file_1_jg16478";
Draco	AUGUSTUS	CDS	12511743	12511881	1	+	0	transcript_id "file_1_file_1_jg16478.t1"; gene_id "file_1_file_1_jg16478";
Draco	AUGUSTUS	exon	12511743	12511881	.	+	.	transcript_id "file_1_file_1_jg16478.t1"; gene_id "file_1_file_1_jg16478";
Draco	AUGUSTUS	intron	12511882	12512454	.	+	.	transcript_id "file_1_file_1_jg16478.t1"; gene_id "file_1_file_1_jg16478";
Draco	AUGUSTUS	CDS	12512455	12512985	1	+	2	transcript_id "file_1_file_1_jg16478.t1"; gene_id "file_1_file_1_jg16478";
Draco	AUGUSTUS	exon	12512455	12512985	.	+	.	transcript_id "file_1_file_1_jg16478.t1"; gene_id "file_1_file_1_jg16478";
Draco	AUGUSTUS	intron	12512986	12516475	.	+	.	transcript_id "file_1_file_1_jg16478.t1"; gene_id "file_1_file_1_jg16478";
Draco	AUGUSTUS	CDS	12516476	12516643	1	+	2	transcript_id "file_1_file_1_jg16478.t1"; gene_id "file_1_file_1_jg16478";
Draco	AUGUSTUS	exon	12516476	12516643	.	+	.	transcript_id "file_1_file_1_jg16478.t1"; gene_id "file_1_file_1_jg16478";
Draco	AUGUSTUS	intron	12516644	12517638	.	+	.	transcript_id "file_1_file_1_jg16478.t1"; gene_id "file_1_file_1_jg16478";
Draco	AUGUSTUS	transcript	12490114	12517811	.	+	.	transcript_id "file_1_file_1_jg16478.t1"; gene_id "file_1_file_1_jg16478"
Draco	AUGUSTUS	gene	12490114	12517811	.	+	.	jg16478
Draco	AUGUSTUS	CDS	12517639	12517811	1	+	2	transcript_id "file_1_file_1_jg16478.t1"; gene_id "file_1_file_1_jg16478";
Draco	AUGUSTUS	exon	12517639	12517811	.	+	.	transcript_id "file_1_file_1_jg16478.t1"; gene_id "file_1_file_1_jg16478";
Draco	AUGUSTUS	stop_codon	12517809	12517811	.	+	0	transcript_id "file_1_file_1_jg16478.t1"; gene_id "file_1_file_1_jg16478";
Andromeda	AUGUSTUS	stop_codon	13523861	13523863	.	-	0	transcript_id "file_1_file_1_jg8286.t1"; gene_id "file_1_file_1_jg8286";
Andromeda	AUGUSTUS	CDS	13523861	13525029	1	-	2	transcript_id "file_1_file_1_jg8286.t1"; gene_id "file_1_file_1_jg8286";
Andromeda	AUGUSTUS	exon	13523861	13525029	.	-	.	transcript_id "file_1_file_1_jg8286.t1"; gene_id "file_1_file_1_jg8286";
Andromeda	AUGUSTUS	intron	13525030	13525093	.	-	.	transcript_id "file_1_file_1_jg8286.t1"; gene_id "file_1_file_1_jg8286";
Andromeda	AUGUSTUS	transcript	13523861	13526255	.	-	.	transcript_id "file_1_file_1_jg8286.t1"; gene_id "file_1_file_1_jg8286"
Andromeda	AUGUSTUS	gene	13523861	13526255	.	-	.	jg8286
Andromeda	AUGUSTUS	CDS	13525094	13526255	1	-	0	transcript_id "file_1_file_1_jg8286.t1"; gene_id "file_1_file_1_jg8286";
Andromeda	AUGUSTUS	exon	13525094	13526255	.	-	.	transcript_id "file_1_file_1_jg8286.t1"; gene_id "file_1_file_1_jg8286";
Andromeda	AUGUSTUS	start_codon	13526253	13526255	.	-	0	transcript_id "file_1_file_1_jg8286.t1"; gene_id "file_1_file_1_jg8286";
Draco	AUGUSTUS	start_codon	9122507	9122509	.	+	0	transcript_id "file_1_file_1_jg16056.t1"; gene_id "file_1_file_1_jg16056";
Draco	AUGUSTUS	CDS	9122507	9122668	1	+	0	transcript_id "file_1_file_1_jg16056.t1"; gene_id "file_1_file_1_jg16056";
Draco	AUGUSTUS	exon	9122507	9122668	.	+	.	transcript_id "file_1_file_1_jg16056.t1"; gene_id "file_1_file_1_jg16056";
Draco	AUGUSTUS	intron	9122669	9122834	.	+	.	transcript_id "file_1_file_1_jg16056.t1"; gene_id "file_1_file_1_jg16056";
Draco	AUGUSTUS	CDS	9122835	9122960	1	+	0	transcript_id "file_1_file_1_jg16056.t1"; gene_id "file_1_file_1_jg16056";
Draco	AUGUSTUS	exon	9122835	9122960	.	+	.	transcript_id "file_1_file_1_jg16056.t1"; gene_id "file_1_file_1_jg16056";
Draco	AUGUSTUS	intron	9122961	9123034	.	+	.	transcript_id "file_1_file_1_jg16056.t1"; gene_id "file_1_file_1_jg16056";
Draco	AUGUSTUS	CDS	9123035	9123240	1	+	0	transcript_id "file_1_file_1_jg16056.t1"; gene_id "file_1_file_1_jg16056";
Draco	AUGUSTUS	exon	9123035	9123240	.	+	.	transcript_id "file_1_file_1_jg16056.t1"; gene_id "file_1_file_1_jg16056";
Draco	AUGUSTUS	intron	9123241	9123520	.	+	.	transcript_id "file_1_file_1_jg16056.t1"; gene_id "file_1_file_1_jg16056";
Draco	AUGUSTUS	transcript	9122507	9123644	.	+	.	transcript_id "file_1_file_1_jg16056.t1"; gene_id "file_1_file_1_jg16056"
Draco	AUGUSTUS	gene	9122507	9123644	.	+	.	jg16056
Draco	AUGUSTUS	CDS	9123521	9123644	1	+	1	transcript_id "file_1_file_1_jg16056.t1"; gene_id "file_1_file_1_jg16056";
Draco	AUGUSTUS	exon	9123521	9123644	.	+	.	transcript_id "file_1_file_1_jg16056.t1"; gene_id "file_1_file_1_jg16056";
Draco	AUGUSTUS	stop_codon	9123642	9123644	.	+	0	transcript_id "file_1_file_1_jg16056.t1"; gene_id "file_1_file_1_jg16056";
Contig_16	AUGUSTUS	stop_codon	1287179	1287181	.	-	0	transcript_id "file_1_file_1_jg1730.t1"; gene_id "file_1_file_1_jg1730";
Contig_16	AUGUSTUS	CDS	1287179	1287361	1	-	0	transcript_id "file_1_file_1_jg1730.t1"; gene_id "file_1_file_1_jg1730";
Contig_16	AUGUSTUS	exon	1287179	1287361	.	-	.	transcript_id "file_1_file_1_jg1730.t1"; gene_id "file_1_file_1_jg1730";
Contig_16	AUGUSTUS	intron	1287362	1287891	.	-	.	transcript_id "file_1_file_1_jg1730.t1"; gene_id "file_1_file_1_jg1730";
Contig_16	AUGUSTUS	CDS	1287892	1288277	0.84	-	2	transcript_id "file_1_file_1_jg1730.t1"; gene_id "file_1_file_1_jg1730";
Contig_16	AUGUSTUS	exon	1287892	1288277	.	-	.	transcript_id "file_1_file_1_jg1730.t1"; gene_id "file_1_file_1_jg1730";
Contig_16	AUGUSTUS	intron	1288278	1288351	.	-	.	transcript_id "file_1_file_1_jg1730.t1"; gene_id "file_1_file_1_jg1730";
Contig_16	AUGUSTUS	CDS	1288352	1288469	1	-	0	transcript_id "file_1_file_1_jg1730.t1"; gene_id "file_1_file_1_jg1730";
Contig_16	AUGUSTUS	exon	1288352	1288469	.	-	.	transcript_id "file_1_file_1_jg1730.t1"; gene_id "file_1_file_1_jg1730";
Contig_16	AUGUSTUS	intron	1288470	1289531	.	-	.	transcript_id "file_1_file_1_jg1730.t1"; gene_id "file_1_file_1_jg1730";
Contig_16	AUGUSTUS	CDS	1289532	1289612	1	-	0	transcript_id "file_1_file_1_jg1730.t1"; gene_id "file_1_file_1_jg1730";
Contig_16	AUGUSTUS	exon	1289532	1289612	.	-	.	transcript_id "file_1_file_1_jg1730.t1"; gene_id "file_1_file_1_jg1730";
Contig_16	AUGUSTUS	intron	1289613	1290709	.	-	.	transcript_id "file_1_file_1_jg1730.t1"; gene_id "file_1_file_1_jg1730";
Contig_16	AUGUSTUS	CDS	1290710	1290760	0.88	-	0	transcript_id "file_1_file_1_jg1730.t1"; gene_id "file_1_file_1_jg1730";
Contig_16	AUGUSTUS	exon	1290710	1290760	.	-	.	transcript_id "file_1_file_1_jg1730.t1"; gene_id "file_1_file_1_jg1730";
Contig_16	AUGUSTUS	intron	1290761	1290818	.	-	.	transcript_id "file_1_file_1_jg1730.t1"; gene_id "file_1_file_1_jg1730";
Contig_16	AUGUSTUS	CDS	1290819	1290943	0.88	-	2	transcript_id "file_1_file_1_jg1730.t1"; gene_id "file_1_file_1_jg1730";
Contig_16	AUGUSTUS	exon	1290819	1290943	.	-	.	transcript_id "file_1_file_1_jg1730.t1"; gene_id "file_1_file_1_jg1730";
Contig_16	AUGUSTUS	intron	1290944	1291352	.	-	.	transcript_id "file_1_file_1_jg1730.t1"; gene_id "file_1_file_1_jg1730";
Contig_16	AUGUSTUS	CDS	1291353	1292043	1	-	0	transcript_id "file_1_file_1_jg1730.t1"; gene_id "file_1_file_1_jg1730";
Contig_16	AUGUSTUS	exon	1291353	1292043	.	-	.	transcript_id "file_1_file_1_jg1730.t1"; gene_id "file_1_file_1_jg1730";
Contig_16	AUGUSTUS	intron	1292044	1292771	.	-	.	transcript_id "file_1_file_1_jg1730.t1"; gene_id "file_1_file_1_jg1730";
Contig_16	AUGUSTUS	CDS	1292772	1292962	1	-	2	transcript_id "file_1_file_1_jg1730.t1"; gene_id "file_1_file_1_jg1730";
Contig_16	AUGUSTUS	exon	1292772	1292962	.	-	.	transcript_id "file_1_file_1_jg1730.t1"; gene_id "file_1_file_1_jg1730";
Contig_16	AUGUSTUS	intron	1292963	1293246	.	-	.	transcript_id "file_1_file_1_jg1730.t1"; gene_id "file_1_file_1_jg1730";
Contig_16	AUGUSTUS	CDS	1293247	1293447	1	-	2	transcript_id "file_1_file_1_jg1730.t1"; gene_id "file_1_file_1_jg1730";
Contig_16	AUGUSTUS	exon	1293247	1293447	.	-	.	transcript_id "file_1_file_1_jg1730.t1"; gene_id "file_1_file_1_jg1730";
Contig_16	AUGUSTUS	intron	1293448	1293522	.	-	.	transcript_id "file_1_file_1_jg1730.t1"; gene_id "file_1_file_1_jg1730";
Contig_16	AUGUSTUS	CDS	1293523	1293668	1	-	1	transcript_id "file_1_file_1_jg1730.t1"; gene_id "file_1_file_1_jg1730";
Contig_16	AUGUSTUS	exon	1293523	1293668	.	-	.	transcript_id "file_1_file_1_jg1730.t1"; gene_id "file_1_file_1_jg1730";
Contig_16	AUGUSTUS	intron	1293669	1294390	.	-	.	transcript_id "file_1_file_1_jg1730.t1"; gene_id "file_1_file_1_jg1730";
Contig_16	AUGUSTUS	CDS	1294391	1294502	1	-	2	transcript_id "file_1_file_1_jg1730.t1"; gene_id "file_1_file_1_jg1730";
Contig_16	AUGUSTUS	exon	1294391	1294502	.	-	.	transcript_id "file_1_file_1_jg1730.t1"; gene_id "file_1_file_1_jg1730";
Contig_16	AUGUSTUS	intron	1294503	1294559	.	-	.	transcript_id "file_1_file_1_jg1730.t1"; gene_id "file_1_file_1_jg1730";
Contig_16	AUGUSTUS	CDS	1294560	1295085	1	-	0	transcript_id "file_1_file_1_jg1730.t1"; gene_id "file_1_file_1_jg1730";
Contig_16	AUGUSTUS	exon	1294560	1295085	.	-	.	transcript_id "file_1_file_1_jg1730.t1"; gene_id "file_1_file_1_jg1730";
Contig_16	AUGUSTUS	intron	1295086	1296528	.	-	.	transcript_id "file_1_file_1_jg1730.t1"; gene_id "file_1_file_1_jg1730";
Contig_16	AUGUSTUS	CDS	1296529	1296900	0.97	-	0	transcript_id "file_1_file_1_jg1730.t1"; gene_id "file_1_file_1_jg1730";
Contig_16	AUGUSTUS	exon	1296529	1296900	.	-	.	transcript_id "file_1_file_1_jg1730.t1"; gene_id "file_1_file_1_jg1730";
Contig_16	AUGUSTUS	intron	1296901	1296971	.	-	.	transcript_id "file_1_file_1_jg1730.t1"; gene_id "file_1_file_1_jg1730";
Contig_16	AUGUSTUS	CDS	1296972	1297006	1	-	2	transcript_id "file_1_file_1_jg1730.t1"; gene_id "file_1_file_1_jg1730";
Contig_16	AUGUSTUS	exon	1296972	1297006	.	-	.	transcript_id "file_1_file_1_jg1730.t1"; gene_id "file_1_file_1_jg1730";
Contig_16	AUGUSTUS	intron	1297007	1297071	.	-	.	transcript_id "file_1_file_1_jg1730.t1"; gene_id "file_1_file_1_jg1730";
Contig_16	AUGUSTUS	transcript	1287179	1297141	.	-	.	transcript_id "file_1_file_1_jg1730.t1"; gene_id "file_1_file_1_jg1730"
Contig_16	AUGUSTUS	gene	1287179	1297141	.	-	.	jg1730
Contig_16	AUGUSTUS	CDS	1297072	1297141	0.98	-	0	transcript_id "file_1_file_1_jg1730.t1"; gene_id "file_1_file_1_jg1730";
Contig_16	AUGUSTUS	exon	1297072	1297141	.	-	.	transcript_id "file_1_file_1_jg1730.t1"; gene_id "file_1_file_1_jg1730";
Contig_16	AUGUSTUS	start_codon	1297139	1297141	.	-	0	transcript_id "file_1_file_1_jg1730.t1"; gene_id "file_1_file_1_jg1730";
Gemini	AUGUSTUS	stop_codon	9032099	9032101	.	-	0	transcript_id "file_1_file_1_jg971.t1"; gene_id "file_1_file_1_jg971";
Gemini	AUGUSTUS	CDS	9032099	9032375	1	-	1	transcript_id "file_1_file_1_jg971.t1"; gene_id "file_1_file_1_jg971";
Gemini	AUGUSTUS	exon	9032099	9032375	.	-	.	transcript_id "file_1_file_1_jg971.t1"; gene_id "file_1_file_1_jg971";
Gemini	AUGUSTUS	intron	9032376	9032437	.	-	.	transcript_id "file_1_file_1_jg971.t1"; gene_id "file_1_file_1_jg971";
Gemini	AUGUSTUS	CDS	9032438	9032571	1	-	0	transcript_id "file_1_file_1_jg971.t1"; gene_id "file_1_file_1_jg971";
Gemini	AUGUSTUS	exon	9032438	9032571	.	-	.	transcript_id "file_1_file_1_jg971.t1"; gene_id "file_1_file_1_jg971";
Gemini	AUGUSTUS	intron	9032572	9032657	.	-	.	transcript_id "file_1_file_1_jg971.t1"; gene_id "file_1_file_1_jg971";
Gemini	AUGUSTUS	CDS	9032658	9032827	1	-	2	transcript_id "file_1_file_1_jg971.t1"; gene_id "file_1_file_1_jg971";
Gemini	AUGUSTUS	exon	9032658	9032827	.	-	.	transcript_id "file_1_file_1_jg971.t1"; gene_id "file_1_file_1_jg971";
Gemini	AUGUSTUS	intron	9032828	9032888	.	-	.	transcript_id "file_1_file_1_jg971.t1"; gene_id "file_1_file_1_jg971";
Gemini	AUGUSTUS	CDS	9032889	9033864	1	-	0	transcript_id "file_1_file_1_jg971.t1"; gene_id "file_1_file_1_jg971";
Gemini	AUGUSTUS	exon	9032889	9033864	.	-	.	transcript_id "file_1_file_1_jg971.t1"; gene_id "file_1_file_1_jg971";
Gemini	AUGUSTUS	intron	9033865	9034318	.	-	.	transcript_id "file_1_file_1_jg971.t1"; gene_id "file_1_file_1_jg971";
Gemini	AUGUSTUS	CDS	9034319	9034717	1	-	0	transcript_id "file_1_file_1_jg971.t1"; gene_id "file_1_file_1_jg971";
Gemini	AUGUSTUS	exon	9034319	9034717	.	-	.	transcript_id "file_1_file_1_jg971.t1"; gene_id "file_1_file_1_jg971";
Gemini	AUGUSTUS	intron	9034718	9034788	.	-	.	transcript_id "file_1_file_1_jg971.t1"; gene_id "file_1_file_1_jg971";
Gemini	AUGUSTUS	transcript	9032099	9034857	.	-	.	transcript_id "file_1_file_1_jg971.t1"; gene_id "file_1_file_1_jg971"
Gemini	AUGUSTUS	gene	9032099	9034857	.	-	.	jg971
Gemini	AUGUSTUS	CDS	9034789	9034857	1	-	0	transcript_id "file_1_file_1_jg971.t1"; gene_id "file_1_file_1_jg971";
Gemini	AUGUSTUS	exon	9034789	9034857	.	-	.	transcript_id "file_1_file_1_jg971.t1"; gene_id "file_1_file_1_jg971";
Gemini	AUGUSTUS	start_codon	9034855	9034857	.	-	0	transcript_id "file_1_file_1_jg971.t1"; gene_id "file_1_file_1_jg971";
Andromeda	AUGUSTUS	stop_codon	6461254	6461256	.	-	0	transcript_id "file_1_file_1_jg7604.t1"; gene_id "file_1_file_1_jg7604";
Andromeda	AUGUSTUS	CDS	6461254	6461571	1	-	0	transcript_id "file_1_file_1_jg7604.t1"; gene_id "file_1_file_1_jg7604";
Andromeda	AUGUSTUS	exon	6461254	6461571	.	-	.	transcript_id "file_1_file_1_jg7604.t1"; gene_id "file_1_file_1_jg7604";
Andromeda	AUGUSTUS	intron	6461572	6461636	.	-	.	transcript_id "file_1_file_1_jg7604.t1"; gene_id "file_1_file_1_jg7604";
Andromeda	AUGUSTUS	CDS	6461637	6461822	1	-	0	transcript_id "file_1_file_1_jg7604.t1"; gene_id "file_1_file_1_jg7604";
Andromeda	AUGUSTUS	exon	6461637	6461822	.	-	.	transcript_id "file_1_file_1_jg7604.t1"; gene_id "file_1_file_1_jg7604";
Andromeda	AUGUSTUS	intron	6461823	6461884	.	-	.	transcript_id "file_1_file_1_jg7604.t1"; gene_id "file_1_file_1_jg7604";
Andromeda	AUGUSTUS	CDS	6461885	6462012	1	-	2	transcript_id "file_1_file_1_jg7604.t1"; gene_id "file_1_file_1_jg7604";
Andromeda	AUGUSTUS	exon	6461885	6462012	.	-	.	transcript_id "file_1_file_1_jg7604.t1"; gene_id "file_1_file_1_jg7604";
Andromeda	AUGUSTUS	intron	6462013	6462745	.	-	.	transcript_id "file_1_file_1_jg7604.t1"; gene_id "file_1_file_1_jg7604";
Andromeda	AUGUSTUS	CDS	6462746	6462858	1	-	1	transcript_id "file_1_file_1_jg7604.t1"; gene_id "file_1_file_1_jg7604";
Andromeda	AUGUSTUS	exon	6462746	6462858	.	-	.	transcript_id "file_1_file_1_jg7604.t1"; gene_id "file_1_file_1_jg7604";
Andromeda	AUGUSTUS	intron	6462859	6462981	.	-	.	transcript_id "file_1_file_1_jg7604.t1"; gene_id "file_1_file_1_jg7604";
Andromeda	AUGUSTUS	CDS	6462982	6463048	1	-	2	transcript_id "file_1_file_1_jg7604.t1"; gene_id "file_1_file_1_jg7604";
Andromeda	AUGUSTUS	exon	6462982	6463048	.	-	.	transcript_id "file_1_file_1_jg7604.t1"; gene_id "file_1_file_1_jg7604";
Andromeda	AUGUSTUS	intron	6463049	6463104	.	-	.	transcript_id "file_1_file_1_jg7604.t1"; gene_id "file_1_file_1_jg7604";
Andromeda	AUGUSTUS	CDS	6463105	6463355	1	-	1	transcript_id "file_1_file_1_jg7604.t1"; gene_id "file_1_file_1_jg7604";
Andromeda	AUGUSTUS	exon	6463105	6463355	.	-	.	transcript_id "file_1_file_1_jg7604.t1"; gene_id "file_1_file_1_jg7604";
Andromeda	AUGUSTUS	intron	6463356	6467796	.	-	.	transcript_id "file_1_file_1_jg7604.t1"; gene_id "file_1_file_1_jg7604";
Andromeda	AUGUSTUS	transcript	6461254	6467888	.	-	.	transcript_id "file_1_file_1_jg7604.t1"; gene_id "file_1_file_1_jg7604"
Andromeda	AUGUSTUS	gene	6461254	6467888	.	-	.	jg7604
Andromeda	AUGUSTUS	CDS	6467797	6467888	1	-	0	transcript_id "file_1_file_1_jg7604.t1"; gene_id "file_1_file_1_jg7604";
Andromeda	AUGUSTUS	exon	6467797	6467888	.	-	.	transcript_id "file_1_file_1_jg7604.t1"; gene_id "file_1_file_1_jg7604";
Andromeda	AUGUSTUS	start_codon	6467886	6467888	.	-	0	transcript_id "file_1_file_1_jg7604.t1"; gene_id "file_1_file_1_jg7604";
Cepheus	AUGUSTUS	start_codon	7819055	7819057	.	+	0	transcript_id "file_1_file_1_jg11410.t3"; gene_id "file_1_file_1_jg11410";
Cepheus	AUGUSTUS	CDS	7819055	7819112	0.68	+	0	transcript_id "file_1_file_1_jg11410.t3"; gene_id "file_1_file_1_jg11410";
Cepheus	AUGUSTUS	exon	7819055	7819112	.	+	.	transcript_id "file_1_file_1_jg11410.t3"; gene_id "file_1_file_1_jg11410";
Cepheus	AUGUSTUS	intron	7819113	7822246	.	+	.	transcript_id "file_1_file_1_jg11410.t3"; gene_id "file_1_file_1_jg11410";
Cepheus	AUGUSTUS	CDS	7822247	7822384	0.99	+	2	transcript_id "file_1_file_1_jg11410.t3"; gene_id "file_1_file_1_jg11410";
Cepheus	AUGUSTUS	exon	7822247	7822384	.	+	.	transcript_id "file_1_file_1_jg11410.t3"; gene_id "file_1_file_1_jg11410";
Cepheus	AUGUSTUS	intron	7822385	7824964	.	+	.	transcript_id "file_1_file_1_jg11410.t3"; gene_id "file_1_file_1_jg11410";
Cepheus	AUGUSTUS	CDS	7824965	7825249	1	+	2	transcript_id "file_1_file_1_jg11410.t3"; gene_id "file_1_file_1_jg11410";
Cepheus	AUGUSTUS	exon	7824965	7825249	.	+	.	transcript_id "file_1_file_1_jg11410.t3"; gene_id "file_1_file_1_jg11410";
Cepheus	AUGUSTUS	intron	7825250	7828525	.	+	.	transcript_id "file_1_file_1_jg11410.t3"; gene_id "file_1_file_1_jg11410";
Cepheus	AUGUSTUS	CDS	7828526	7828842	1	+	2	transcript_id "file_1_file_1_jg11410.t3"; gene_id "file_1_file_1_jg11410";
Cepheus	AUGUSTUS	exon	7828526	7828842	.	+	.	transcript_id "file_1_file_1_jg11410.t3"; gene_id "file_1_file_1_jg11410";
Cepheus	AUGUSTUS	intron	7828843	7828926	.	+	.	transcript_id "file_1_file_1_jg11410.t3"; gene_id "file_1_file_1_jg11410";
Cepheus	AUGUSTUS	CDS	7828927	7829166	0.7	+	0	transcript_id "file_1_file_1_jg11410.t3"; gene_id "file_1_file_1_jg11410";
Cepheus	AUGUSTUS	exon	7828927	7829166	.	+	.	transcript_id "file_1_file_1_jg11410.t3"; gene_id "file_1_file_1_jg11410";
Cepheus	AUGUSTUS	intron	7829167	7829311	.	+	.	transcript_id "file_1_file_1_jg11410.t3"; gene_id "file_1_file_1_jg11410";
Cepheus	AUGUSTUS	transcript	7819055	7829473	.	+	.	transcript_id "file_1_file_1_jg11410.t3"; gene_id "file_1_file_1_jg11410"
Cepheus	AUGUSTUS	CDS	7829312	7829473	1	+	0	transcript_id "file_1_file_1_jg11410.t3"; gene_id "file_1_file_1_jg11410";
Cepheus	AUGUSTUS	exon	7829312	7829473	.	+	.	transcript_id "file_1_file_1_jg11410.t3"; gene_id "file_1_file_1_jg11410";
Cepheus	AUGUSTUS	stop_codon	7829471	7829473	.	+	0	transcript_id "file_1_file_1_jg11410.t3"; gene_id "file_1_file_1_jg11410";
Gemini	AUGUSTUS	stop_codon	291589	291591	.	-	0	transcript_id "file_1_file_1_jg94.t1"; gene_id "file_1_file_1_jg94";
Gemini	AUGUSTUS	CDS	291589	292290	1	-	0	transcript_id "file_1_file_1_jg94.t1"; gene_id "file_1_file_1_jg94";
Gemini	AUGUSTUS	exon	291589	292290	.	-	.	transcript_id "file_1_file_1_jg94.t1"; gene_id "file_1_file_1_jg94";
Gemini	AUGUSTUS	transcript	291589	292290	.	-	.	transcript_id "file_1_file_1_jg94.t1"; gene_id "file_1_file_1_jg94"
Gemini	AUGUSTUS	gene	291589	292290	.	-	.	jg94
Gemini	AUGUSTUS	start_codon	292288	292290	.	-	0	transcript_id "file_1_file_1_jg94.t1"; gene_id "file_1_file_1_jg94";
Draco	AUGUSTUS	start_codon	13277609	13277611	.	+	0	transcript_id "file_1_file_1_jg16585.t1"; gene_id "file_1_file_1_jg16585";
Draco	AUGUSTUS	CDS	13277609	13277733	1	+	0	transcript_id "file_1_file_1_jg16585.t1"; gene_id "file_1_file_1_jg16585";
Draco	AUGUSTUS	exon	13277609	13277733	.	+	.	transcript_id "file_1_file_1_jg16585.t1"; gene_id "file_1_file_1_jg16585";
Draco	AUGUSTUS	intron	13277734	13277789	.	+	.	transcript_id "file_1_file_1_jg16585.t1"; gene_id "file_1_file_1_jg16585";
Draco	AUGUSTUS	CDS	13277790	13277904	1	+	1	transcript_id "file_1_file_1_jg16585.t1"; gene_id "file_1_file_1_jg16585";
Draco	AUGUSTUS	exon	13277790	13277904	.	+	.	transcript_id "file_1_file_1_jg16585.t1"; gene_id "file_1_file_1_jg16585";
Draco	AUGUSTUS	intron	13277905	13277961	.	+	.	transcript_id "file_1_file_1_jg16585.t1"; gene_id "file_1_file_1_jg16585";
Draco	AUGUSTUS	CDS	13277962	13278519	1	+	0	transcript_id "file_1_file_1_jg16585.t1"; gene_id "file_1_file_1_jg16585";
Draco	AUGUSTUS	exon	13277962	13278519	.	+	.	transcript_id "file_1_file_1_jg16585.t1"; gene_id "file_1_file_1_jg16585";
Draco	AUGUSTUS	intron	13278520	13278576	.	+	.	transcript_id "file_1_file_1_jg16585.t1"; gene_id "file_1_file_1_jg16585";
Draco	AUGUSTUS	transcript	13277609	13278744	.	+	.	transcript_id "file_1_file_1_jg16585.t1"; gene_id "file_1_file_1_jg16585"
Draco	AUGUSTUS	gene	13277609	13278744	.	+	.	jg16585
Draco	AUGUSTUS	CDS	13278577	13278744	1	+	0	transcript_id "file_1_file_1_jg16585.t1"; gene_id "file_1_file_1_jg16585";
Draco	AUGUSTUS	exon	13278577	13278744	.	+	.	transcript_id "file_1_file_1_jg16585.t1"; gene_id "file_1_file_1_jg16585";
Draco	AUGUSTUS	stop_codon	13278742	13278744	.	+	0	transcript_id "file_1_file_1_jg16585.t1"; gene_id "file_1_file_1_jg16585";
Draco	AUGUSTUS	start_codon	11102092	11102094	.	+	0	transcript_id "file_1_file_1_jg16287.t1"; gene_id "file_1_file_1_jg16287";
Draco	AUGUSTUS	CDS	11102092	11102196	1	+	0	transcript_id "file_1_file_1_jg16287.t1"; gene_id "file_1_file_1_jg16287";
Draco	AUGUSTUS	exon	11102092	11102196	.	+	.	transcript_id "file_1_file_1_jg16287.t1"; gene_id "file_1_file_1_jg16287";
Draco	AUGUSTUS	intron	11102197	11102858	.	+	.	transcript_id "file_1_file_1_jg16287.t1"; gene_id "file_1_file_1_jg16287";
Draco	AUGUSTUS	CDS	11102859	11103840	1	+	0	transcript_id "file_1_file_1_jg16287.t1"; gene_id "file_1_file_1_jg16287";
Draco	AUGUSTUS	exon	11102859	11103840	.	+	.	transcript_id "file_1_file_1_jg16287.t1"; gene_id "file_1_file_1_jg16287";
Draco	AUGUSTUS	intron	11103841	11103898	.	+	.	transcript_id "file_1_file_1_jg16287.t1"; gene_id "file_1_file_1_jg16287";
Draco	AUGUSTUS	transcript	11102092	11104437	.	+	.	transcript_id "file_1_file_1_jg16287.t1"; gene_id "file_1_file_1_jg16287"
Draco	AUGUSTUS	gene	11102092	11104437	.	+	.	jg16287
Draco	AUGUSTUS	CDS	11103899	11104437	1	+	2	transcript_id "file_1_file_1_jg16287.t1"; gene_id "file_1_file_1_jg16287";
Draco	AUGUSTUS	exon	11103899	11104437	.	+	.	transcript_id "file_1_file_1_jg16287.t1"; gene_id "file_1_file_1_jg16287";
Draco	AUGUSTUS	stop_codon	11104435	11104437	.	+	0	transcript_id "file_1_file_1_jg16287.t1"; gene_id "file_1_file_1_jg16287";
Contig_16	AUGUSTUS	stop_codon	1356073	1356075	.	-	0	transcript_id "file_1_file_1_jg1761.t1"; gene_id "file_1_file_1_jg1761";
Contig_16	AUGUSTUS	CDS	1356073	1356182	0.8	-	2	transcript_id "file_1_file_1_jg1761.t1"; gene_id "file_1_file_1_jg1761";
Contig_16	AUGUSTUS	exon	1356073	1356182	.	-	.	transcript_id "file_1_file_1_jg1761.t1"; gene_id "file_1_file_1_jg1761";
Contig_16	AUGUSTUS	intron	1356183	1356241	.	-	.	transcript_id "file_1_file_1_jg1761.t1"; gene_id "file_1_file_1_jg1761";
Contig_16	AUGUSTUS	CDS	1356242	1356628	1	-	2	transcript_id "file_1_file_1_jg1761.t1"; gene_id "file_1_file_1_jg1761";
Contig_16	AUGUSTUS	exon	1356242	1356628	.	-	.	transcript_id "file_1_file_1_jg1761.t1"; gene_id "file_1_file_1_jg1761";
Contig_16	AUGUSTUS	intron	1356629	1356814	.	-	.	transcript_id "file_1_file_1_jg1761.t1"; gene_id "file_1_file_1_jg1761";
Contig_16	AUGUSTUS	transcript	1356073	1356875	.	-	.	transcript_id "file_1_file_1_jg1761.t1"; gene_id "file_1_file_1_jg1761"
Contig_16	AUGUSTUS	gene	1356073	1356875	.	-	.	jg1761
Contig_16	AUGUSTUS	CDS	1356815	1356875	1	-	0	transcript_id "file_1_file_1_jg1761.t1"; gene_id "file_1_file_1_jg1761";
Contig_16	AUGUSTUS	exon	1356815	1356875	.	-	.	transcript_id "file_1_file_1_jg1761.t1"; gene_id "file_1_file_1_jg1761";
Contig_16	AUGUSTUS	start_codon	1356873	1356875	.	-	0	transcript_id "file_1_file_1_jg1761.t1"; gene_id "file_1_file_1_jg1761";
Cepheus	AUGUSTUS	stop_codon	12193537	12193539	.	-	0	transcript_id "file_1_file_1_jg11962.t1"; gene_id "file_1_file_1_jg11962";
Cepheus	AUGUSTUS	CDS	12193537	12193830	1	-	0	transcript_id "file_1_file_1_jg11962.t1"; gene_id "file_1_file_1_jg11962";
Cepheus	AUGUSTUS	exon	12193537	12193830	.	-	.	transcript_id "file_1_file_1_jg11962.t1"; gene_id "file_1_file_1_jg11962";
Cepheus	AUGUSTUS	intron	12193831	12193897	.	-	.	transcript_id "file_1_file_1_jg11962.t1"; gene_id "file_1_file_1_jg11962";
Cepheus	AUGUSTUS	CDS	12193898	12194033	1	-	1	transcript_id "file_1_file_1_jg11962.t1"; gene_id "file_1_file_1_jg11962";
Cepheus	AUGUSTUS	exon	12193898	12194033	.	-	.	transcript_id "file_1_file_1_jg11962.t1"; gene_id "file_1_file_1_jg11962";
Cepheus	AUGUSTUS	intron	12194034	12194094	.	-	.	transcript_id "file_1_file_1_jg11962.t1"; gene_id "file_1_file_1_jg11962";
Cepheus	AUGUSTUS	CDS	12194095	12194271	1	-	1	transcript_id "file_1_file_1_jg11962.t1"; gene_id "file_1_file_1_jg11962";
Cepheus	AUGUSTUS	exon	12194095	12194271	.	-	.	transcript_id "file_1_file_1_jg11962.t1"; gene_id "file_1_file_1_jg11962";
Cepheus	AUGUSTUS	intron	12194272	12194339	.	-	.	transcript_id "file_1_file_1_jg11962.t1"; gene_id "file_1_file_1_jg11962";
Cepheus	AUGUSTUS	CDS	12194340	12194465	1	-	1	transcript_id "file_1_file_1_jg11962.t1"; gene_id "file_1_file_1_jg11962";
Cepheus	AUGUSTUS	exon	12194340	12194465	.	-	.	transcript_id "file_1_file_1_jg11962.t1"; gene_id "file_1_file_1_jg11962";
Cepheus	AUGUSTUS	intron	12194466	12194531	.	-	.	transcript_id "file_1_file_1_jg11962.t1"; gene_id "file_1_file_1_jg11962";
Cepheus	AUGUSTUS	CDS	12194532	12194824	1	-	0	transcript_id "file_1_file_1_jg11962.t1"; gene_id "file_1_file_1_jg11962";
Cepheus	AUGUSTUS	exon	12194532	12194824	.	-	.	transcript_id "file_1_file_1_jg11962.t1"; gene_id "file_1_file_1_jg11962";
Cepheus	AUGUSTUS	intron	12194825	12196045	.	-	.	transcript_id "file_1_file_1_jg11962.t1"; gene_id "file_1_file_1_jg11962";
Cepheus	AUGUSTUS	CDS	12196046	12196224	1	-	2	transcript_id "file_1_file_1_jg11962.t1"; gene_id "file_1_file_1_jg11962";
Cepheus	AUGUSTUS	exon	12196046	12196224	.	-	.	transcript_id "file_1_file_1_jg11962.t1"; gene_id "file_1_file_1_jg11962";
Cepheus	AUGUSTUS	intron	12196225	12197282	.	-	.	transcript_id "file_1_file_1_jg11962.t1"; gene_id "file_1_file_1_jg11962";
Cepheus	AUGUSTUS	CDS	12197283	12197429	0.92	-	2	transcript_id "file_1_file_1_jg11962.t1"; gene_id "file_1_file_1_jg11962";
Cepheus	AUGUSTUS	exon	12197283	12197429	.	-	.	transcript_id "file_1_file_1_jg11962.t1"; gene_id "file_1_file_1_jg11962";
Cepheus	AUGUSTUS	intron	12197430	12198635	.	-	.	transcript_id "file_1_file_1_jg11962.t1"; gene_id "file_1_file_1_jg11962";
Cepheus	AUGUSTUS	transcript	12193537	12198960	.	-	.	transcript_id "file_1_file_1_jg11962.t1"; gene_id "file_1_file_1_jg11962"
Cepheus	AUGUSTUS	gene	12193537	12198960	.	-	.	jg11962
Cepheus	AUGUSTUS	CDS	12198636	12198960	0.92	-	0	transcript_id "file_1_file_1_jg11962.t1"; gene_id "file_1_file_1_jg11962";
Cepheus	AUGUSTUS	exon	12198636	12198960	.	-	.	transcript_id "file_1_file_1_jg11962.t1"; gene_id "file_1_file_1_jg11962";
Cepheus	AUGUSTUS	start_codon	12198958	12198960	.	-	0	transcript_id "file_1_file_1_jg11962.t1"; gene_id "file_1_file_1_jg11962";
Cepheus	AUGUSTUS	start_codon	4114983	4114985	.	+	0	transcript_id "file_1_file_1_jg11091.t1"; gene_id "file_1_file_1_jg11091";
Cepheus	AUGUSTUS	CDS	4114983	4115066	1	+	0	transcript_id "file_1_file_1_jg11091.t1"; gene_id "file_1_file_1_jg11091";
Cepheus	AUGUSTUS	exon	4114983	4115066	.	+	.	transcript_id "file_1_file_1_jg11091.t1"; gene_id "file_1_file_1_jg11091";
Cepheus	AUGUSTUS	intron	4115067	4115683	.	+	.	transcript_id "file_1_file_1_jg11091.t1"; gene_id "file_1_file_1_jg11091";
Cepheus	AUGUSTUS	CDS	4115684	4116433	1	+	0	transcript_id "file_1_file_1_jg11091.t1"; gene_id "file_1_file_1_jg11091";
Cepheus	AUGUSTUS	exon	4115684	4116433	.	+	.	transcript_id "file_1_file_1_jg11091.t1"; gene_id "file_1_file_1_jg11091";
Cepheus	AUGUSTUS	intron	4116434	4116492	.	+	.	transcript_id "file_1_file_1_jg11091.t1"; gene_id "file_1_file_1_jg11091";
Cepheus	AUGUSTUS	CDS	4116493	4118610	1	+	0	transcript_id "file_1_file_1_jg11091.t1"; gene_id "file_1_file_1_jg11091";
Cepheus	AUGUSTUS	exon	4116493	4118610	.	+	.	transcript_id "file_1_file_1_jg11091.t1"; gene_id "file_1_file_1_jg11091";
Cepheus	AUGUSTUS	intron	4118611	4118667	.	+	.	transcript_id "file_1_file_1_jg11091.t1"; gene_id "file_1_file_1_jg11091";
Cepheus	AUGUSTUS	CDS	4118668	4119372	1	+	0	transcript_id "file_1_file_1_jg11091.t1"; gene_id "file_1_file_1_jg11091";
Cepheus	AUGUSTUS	exon	4118668	4119372	.	+	.	transcript_id "file_1_file_1_jg11091.t1"; gene_id "file_1_file_1_jg11091";
Cepheus	AUGUSTUS	intron	4119373	4119431	.	+	.	transcript_id "file_1_file_1_jg11091.t1"; gene_id "file_1_file_1_jg11091";
Cepheus	AUGUSTUS	CDS	4119432	4119887	1	+	0	transcript_id "file_1_file_1_jg11091.t1"; gene_id "file_1_file_1_jg11091";
Cepheus	AUGUSTUS	exon	4119432	4119887	.	+	.	transcript_id "file_1_file_1_jg11091.t1"; gene_id "file_1_file_1_jg11091";
Cepheus	AUGUSTUS	intron	4119888	4119940	.	+	.	transcript_id "file_1_file_1_jg11091.t1"; gene_id "file_1_file_1_jg11091";
Cepheus	AUGUSTUS	CDS	4119941	4120474	1	+	0	transcript_id "file_1_file_1_jg11091.t1"; gene_id "file_1_file_1_jg11091";
Cepheus	AUGUSTUS	exon	4119941	4120474	.	+	.	transcript_id "file_1_file_1_jg11091.t1"; gene_id "file_1_file_1_jg11091";
Cepheus	AUGUSTUS	intron	4120475	4120589	.	+	.	transcript_id "file_1_file_1_jg11091.t1"; gene_id "file_1_file_1_jg11091";
Cepheus	AUGUSTUS	CDS	4120590	4120718	1	+	0	transcript_id "file_1_file_1_jg11091.t1"; gene_id "file_1_file_1_jg11091";
Cepheus	AUGUSTUS	exon	4120590	4120718	.	+	.	transcript_id "file_1_file_1_jg11091.t1"; gene_id "file_1_file_1_jg11091";
Cepheus	AUGUSTUS	intron	4120719	4120778	.	+	.	transcript_id "file_1_file_1_jg11091.t1"; gene_id "file_1_file_1_jg11091";
Cepheus	AUGUSTUS	CDS	4120779	4120960	1	+	0	transcript_id "file_1_file_1_jg11091.t1"; gene_id "file_1_file_1_jg11091";
Cepheus	AUGUSTUS	exon	4120779	4120960	.	+	.	transcript_id "file_1_file_1_jg11091.t1"; gene_id "file_1_file_1_jg11091";
Cepheus	AUGUSTUS	intron	4120961	4121025	.	+	.	transcript_id "file_1_file_1_jg11091.t1"; gene_id "file_1_file_1_jg11091";
Cepheus	AUGUSTUS	CDS	4121026	4121213	1	+	1	transcript_id "file_1_file_1_jg11091.t1"; gene_id "file_1_file_1_jg11091";
Cepheus	AUGUSTUS	exon	4121026	4121213	.	+	.	transcript_id "file_1_file_1_jg11091.t1"; gene_id "file_1_file_1_jg11091";
Cepheus	AUGUSTUS	intron	4121214	4121277	.	+	.	transcript_id "file_1_file_1_jg11091.t1"; gene_id "file_1_file_1_jg11091";
Cepheus	AUGUSTUS	CDS	4121278	4121397	1	+	2	transcript_id "file_1_file_1_jg11091.t1"; gene_id "file_1_file_1_jg11091";
Cepheus	AUGUSTUS	exon	4121278	4121397	.	+	.	transcript_id "file_1_file_1_jg11091.t1"; gene_id "file_1_file_1_jg11091";
Cepheus	AUGUSTUS	intron	4121398	4121455	.	+	.	transcript_id "file_1_file_1_jg11091.t1"; gene_id "file_1_file_1_jg11091";
Cepheus	AUGUSTUS	transcript	4114983	4121568	.	+	.	transcript_id "file_1_file_1_jg11091.t1"; gene_id "file_1_file_1_jg11091"
Cepheus	AUGUSTUS	gene	4114983	4121568	.	+	.	jg11091
Cepheus	AUGUSTUS	CDS	4121456	4121568	1	+	2	transcript_id "file_1_file_1_jg11091.t1"; gene_id "file_1_file_1_jg11091";
Cepheus	AUGUSTUS	exon	4121456	4121568	.	+	.	transcript_id "file_1_file_1_jg11091.t1"; gene_id "file_1_file_1_jg11091";
Cepheus	AUGUSTUS	stop_codon	4121566	4121568	.	+	0	transcript_id "file_1_file_1_jg11091.t1"; gene_id "file_1_file_1_jg11091";
Contig_13	AUGUSTUS	start_codon	1927902	1927904	.	+	0	transcript_id "file_1_file_1_jg5421.t1"; gene_id "file_1_file_1_jg5421";
Contig_13	AUGUSTUS	CDS	1927902	1927991	0.72	+	0	transcript_id "file_1_file_1_jg5421.t1"; gene_id "file_1_file_1_jg5421";
Contig_13	AUGUSTUS	exon	1927902	1927991	.	+	.	transcript_id "file_1_file_1_jg5421.t1"; gene_id "file_1_file_1_jg5421";
Contig_13	AUGUSTUS	intron	1927992	1928044	.	+	.	transcript_id "file_1_file_1_jg5421.t1"; gene_id "file_1_file_1_jg5421";
Contig_13	AUGUSTUS	CDS	1928045	1928214	1	+	0	transcript_id "file_1_file_1_jg5421.t1"; gene_id "file_1_file_1_jg5421";
Contig_13	AUGUSTUS	exon	1928045	1928214	.	+	.	transcript_id "file_1_file_1_jg5421.t1"; gene_id "file_1_file_1_jg5421";
Contig_13	AUGUSTUS	intron	1928215	1928276	.	+	.	transcript_id "file_1_file_1_jg5421.t1"; gene_id "file_1_file_1_jg5421";
Contig_13	AUGUSTUS	transcript	1927902	1928394	.	+	.	transcript_id "file_1_file_1_jg5421.t1"; gene_id "file_1_file_1_jg5421"
Contig_13	AUGUSTUS	gene	1927902	1928394	.	+	.	jg5421
Contig_13	AUGUSTUS	CDS	1928277	1928394	1	+	1	transcript_id "file_1_file_1_jg5421.t1"; gene_id "file_1_file_1_jg5421";
Contig_13	AUGUSTUS	exon	1928277	1928394	.	+	.	transcript_id "file_1_file_1_jg5421.t1"; gene_id "file_1_file_1_jg5421";
Contig_13	AUGUSTUS	stop_codon	1928392	1928394	.	+	0	transcript_id "file_1_file_1_jg5421.t1"; gene_id "file_1_file_1_jg5421";
Andromeda	GeneMark.hmm	stop_codon	5143506	5143508	.	-	0	gene_id "file_1_file_2_531_g"; transcript_id "file_1_file_2_531_t"; count "file_1_file_2_1_1";
Andromeda	GeneMark.hmm	CDS	5143506	5143526	.	-	0	gene_id "file_1_file_2_531_g"; transcript_id "file_1_file_2_531_t"; evidence "file_1_file_2_0_1"; cds_type "file_1_file_2_Terminal"; count "file_1_file_2_11_11"; anchored "file_1_file_2_1_1";
Andromeda	GeneMark.hmm	exon	5143506	5143526	0	-	.	gene_id "file_1_file_2_531_g"; transcript_id "file_1_file_2_531_t"; evidence "file_1_file_2_0_1"; cds_type "file_1_file_2_Terminal"; count "file_1_file_2_11_11"; anchored "file_1_file_2_1_1";
Andromeda	GeneMark.hmm	CDS	5143590	5143671	.	-	1	gene_id "file_1_file_2_531_g"; transcript_id "file_1_file_2_531_t"; evidence "file_1_file_2_1_1"; cds_type "file_1_file_2_Internal"; count "file_1_file_2_10_11"; anchored "file_1_file_2_1_1";
Andromeda	GeneMark.hmm	exon	5143590	5143671	0	-	.	gene_id "file_1_file_2_531_g"; transcript_id "file_1_file_2_531_t"; evidence "file_1_file_2_1_1"; cds_type "file_1_file_2_Internal"; count "file_1_file_2_10_11"; anchored "file_1_file_2_1_1";
Andromeda	GeneMark.hmm	CDS	5143759	5144741	.	-	0	gene_id "file_1_file_2_531_g"; transcript_id "file_1_file_2_531_t"; evidence "file_1_file_2_1_1"; cds_type "file_1_file_2_Internal"; count "file_1_file_2_9_11"; anchored "file_1_file_2_1_1";
Andromeda	GeneMark.hmm	exon	5143759	5144741	0	-	.	gene_id "file_1_file_2_531_g"; transcript_id "file_1_file_2_531_t"; evidence "file_1_file_2_1_1"; cds_type "file_1_file_2_Internal"; count "file_1_file_2_9_11"; anchored "file_1_file_2_1_1";
Andromeda	GeneMark.hmm	CDS	5144803	5145005	.	-	2	gene_id "file_1_file_2_531_g"; transcript_id "file_1_file_2_531_t"; evidence "file_1_file_2_1_1"; cds_type "file_1_file_2_Internal"; count "file_1_file_2_8_11"; anchored "file_1_file_2_1_1";
Andromeda	GeneMark.hmm	exon	5144803	5145005	0	-	.	gene_id "file_1_file_2_531_g"; transcript_id "file_1_file_2_531_t"; evidence "file_1_file_2_1_1"; cds_type "file_1_file_2_Internal"; count "file_1_file_2_8_11"; anchored "file_1_file_2_1_1";
Andromeda	GeneMark.hmm	CDS	5145064	5145255	.	-	2	gene_id "file_1_file_2_531_g"; transcript_id "file_1_file_2_531_t"; evidence "file_1_file_2_1_1"; cds_type "file_1_file_2_Internal"; count "file_1_file_2_7_11"; anchored "file_1_file_2_1_1";
Andromeda	GeneMark.hmm	exon	5145064	5145255	0	-	.	gene_id "file_1_file_2_531_g"; transcript_id "file_1_file_2_531_t"; evidence "file_1_file_2_1_1"; cds_type "file_1_file_2_Internal"; count "file_1_file_2_7_11"; anchored "file_1_file_2_1_1";
Andromeda	GeneMark.hmm	CDS	5145310	5145441	.	-	2	gene_id "file_1_file_2_531_g"; transcript_id "file_1_file_2_531_t"; evidence "file_1_file_2_1_1"; cds_type "file_1_file_2_Internal"; count "file_1_file_2_6_11"; anchored "file_1_file_2_1_1";
Andromeda	GeneMark.hmm	exon	5145310	5145441	0	-	.	gene_id "file_1_file_2_531_g"; transcript_id "file_1_file_2_531_t"; evidence "file_1_file_2_1_1"; cds_type "file_1_file_2_Internal"; count "file_1_file_2_6_11"; anchored "file_1_file_2_1_1";
Andromeda	GeneMark.hmm	CDS	5145514	5145856	.	-	0	gene_id "file_1_file_2_531_g"; transcript_id "file_1_file_2_531_t"; evidence "file_1_file_2_1_1"; cds_type "file_1_file_2_Internal"; count "file_1_file_2_5_11"; anchored "file_1_file_2_1_1";
Andromeda	GeneMark.hmm	exon	5145514	5145856	0	-	.	gene_id "file_1_file_2_531_g"; transcript_id "file_1_file_2_531_t"; evidence "file_1_file_2_1_1"; cds_type "file_1_file_2_Internal"; count "file_1_file_2_5_11"; anchored "file_1_file_2_1_1";
Andromeda	GeneMark.hmm	CDS	5145923	5146493	.	-	1	gene_id "file_1_file_2_531_g"; transcript_id "file_1_file_2_531_t"; evidence "file_1_file_2_1_1"; cds_type "file_1_file_2_Internal"; count "file_1_file_2_4_11"; anchored "file_1_file_2_1_1";
Andromeda	GeneMark.hmm	exon	5145923	5146493	0	-	.	gene_id "file_1_file_2_531_g"; transcript_id "file_1_file_2_531_t"; evidence "file_1_file_2_1_1"; cds_type "file_1_file_2_Internal"; count "file_1_file_2_4_11"; anchored "file_1_file_2_1_1";
Andromeda	GeneMark.hmm	CDS	5146555	5146988	.	-	0	gene_id "file_1_file_2_531_g"; transcript_id "file_1_file_2_531_t"; evidence "file_1_file_2_1_1"; cds_type "file_1_file_2_Internal"; count "file_1_file_2_3_11"; anchored "file_1_file_2_1_1";
Andromeda	GeneMark.hmm	exon	5146555	5146988	0	-	.	gene_id "file_1_file_2_531_g"; transcript_id "file_1_file_2_531_t"; evidence "file_1_file_2_1_1"; cds_type "file_1_file_2_Internal"; count "file_1_file_2_3_11"; anchored "file_1_file_2_1_1";
Andromeda	GeneMark.hmm	CDS	5147054	5147192	.	-	1	gene_id "file_1_file_2_531_g"; transcript_id "file_1_file_2_531_t"; evidence "file_1_file_2_1_1"; cds_type "file_1_file_2_Internal"; count "file_1_file_2_2_11"; anchored "file_1_file_2_1_1";
Andromeda	GeneMark.hmm	exon	5147054	5147192	0	-	.	gene_id "file_1_file_2_531_g"; transcript_id "file_1_file_2_531_t"; evidence "file_1_file_2_1_1"; cds_type "file_1_file_2_Internal"; count "file_1_file_2_2_11"; anchored "file_1_file_2_1_1";
Andromeda	GeneMark.hmm	CDS	5147327	5147382	.	-	0	gene_id "file_1_file_2_531_g"; transcript_id "file_1_file_2_531_t"; evidence "file_1_file_2_1_1"; cds_type "file_1_file_2_Initial"; count "file_1_file_2_1_11"; anchored "file_1_file_2_1_1";
Andromeda	GeneMark.hmm	exon	5147327	5147382	0	-	.	gene_id "file_1_file_2_531_g"; transcript_id "file_1_file_2_531_t"; evidence "file_1_file_2_1_1"; cds_type "file_1_file_2_Initial"; count "file_1_file_2_1_11"; anchored "file_1_file_2_1_1";
Andromeda	GeneMark.hmm	start_codon	5147380	5147382	.	-	0	gene_id "file_1_file_2_531_g"; transcript_id "file_1_file_2_531_t"; count "file_1_file_2_1_1";
Contig_34	AUGUSTUS	stop_codon	1422046	1422048	.	-	0	transcript_id "file_1_file_1_jg1531.t1"; gene_id "file_1_file_1_jg1531";
Contig_34	AUGUSTUS	CDS	1422046	1422711	1	-	0	transcript_id "file_1_file_1_jg1531.t1"; gene_id "file_1_file_1_jg1531";
Contig_34	AUGUSTUS	exon	1422046	1422711	.	-	.	transcript_id "file_1_file_1_jg1531.t1"; gene_id "file_1_file_1_jg1531";
Contig_34	AUGUSTUS	transcript	1422046	1422711	.	-	.	transcript_id "file_1_file_1_jg1531.t1"; gene_id "file_1_file_1_jg1531"
Contig_34	AUGUSTUS	gene	1422046	1422711	.	-	.	jg1531
Contig_34	AUGUSTUS	start_codon	1422709	1422711	.	-	0	transcript_id "file_1_file_1_jg1531.t1"; gene_id "file_1_file_1_jg1531";
Contig_22	AUGUSTUS	start_codon	1913508	1913510	.	+	0	transcript_id "file_1_file_1_jg6622.t1"; gene_id "file_1_file_1_jg6622";
Contig_22	AUGUSTUS	CDS	1913508	1914449	0.82	+	0	transcript_id "file_1_file_1_jg6622.t1"; gene_id "file_1_file_1_jg6622";
Contig_22	AUGUSTUS	exon	1913508	1914449	.	+	.	transcript_id "file_1_file_1_jg6622.t1"; gene_id "file_1_file_1_jg6622";
Contig_22	AUGUSTUS	transcript	1913508	1914449	.	+	.	transcript_id "file_1_file_1_jg6622.t1"; gene_id "file_1_file_1_jg6622"
Contig_22	AUGUSTUS	gene	1913508	1914449	.	+	.	jg6622
Contig_22	AUGUSTUS	stop_codon	1914447	1914449	.	+	0	transcript_id "file_1_file_1_jg6622.t1"; gene_id "file_1_file_1_jg6622";
Draco	AUGUSTUS	start_codon	1659896	1659898	.	+	0	transcript_id "file_1_file_1_jg14951.t1"; gene_id "file_1_file_1_jg14951";
Draco	AUGUSTUS	CDS	1659896	1660114	0.74	+	0	transcript_id "file_1_file_1_jg14951.t1"; gene_id "file_1_file_1_jg14951";
Draco	AUGUSTUS	exon	1659896	1660114	.	+	.	transcript_id "file_1_file_1_jg14951.t1"; gene_id "file_1_file_1_jg14951";
Draco	AUGUSTUS	transcript	1659896	1660114	.	+	.	transcript_id "file_1_file_1_jg14951.t1"; gene_id "file_1_file_1_jg14951"
Draco	AUGUSTUS	gene	1659896	1660114	.	+	.	jg14951
Draco	AUGUSTUS	stop_codon	1660112	1660114	.	+	0	transcript_id "file_1_file_1_jg14951.t1"; gene_id "file_1_file_1_jg14951";
Contig_14	AUGUSTUS	stop_codon	2137098	2137100	.	-	0	transcript_id "file_1_file_1_jg14125.t1"; gene_id "file_1_file_1_jg14125";
Contig_14	AUGUSTUS	CDS	2137098	2137166	1	-	0	transcript_id "file_1_file_1_jg14125.t1"; gene_id "file_1_file_1_jg14125";
Contig_14	AUGUSTUS	exon	2137098	2137166	.	-	.	transcript_id "file_1_file_1_jg14125.t1"; gene_id "file_1_file_1_jg14125";
Contig_14	AUGUSTUS	intron	2137167	2137400	.	-	.	transcript_id "file_1_file_1_jg14125.t1"; gene_id "file_1_file_1_jg14125";
Contig_14	AUGUSTUS	CDS	2137401	2137524	1	-	1	transcript_id "file_1_file_1_jg14125.t1"; gene_id "file_1_file_1_jg14125";
Contig_14	AUGUSTUS	exon	2137401	2137524	.	-	.	transcript_id "file_1_file_1_jg14125.t1"; gene_id "file_1_file_1_jg14125";
Contig_14	AUGUSTUS	intron	2137525	2137584	.	-	.	transcript_id "file_1_file_1_jg14125.t1"; gene_id "file_1_file_1_jg14125";
Contig_14	AUGUSTUS	transcript	2137098	2137643	.	-	.	transcript_id "file_1_file_1_jg14125.t1"; gene_id "file_1_file_1_jg14125"
Contig_14	AUGUSTUS	gene	2137098	2137643	.	-	.	jg14125
Contig_14	AUGUSTUS	CDS	2137585	2137643	0.86	-	0	transcript_id "file_1_file_1_jg14125.t1"; gene_id "file_1_file_1_jg14125";
Contig_14	AUGUSTUS	exon	2137585	2137643	.	-	.	transcript_id "file_1_file_1_jg14125.t1"; gene_id "file_1_file_1_jg14125";
Contig_14	AUGUSTUS	start_codon	2137641	2137643	.	-	0	transcript_id "file_1_file_1_jg14125.t1"; gene_id "file_1_file_1_jg14125";
Contig_106	AUGUSTUS	start_codon	210120	210122	.	+	0	transcript_id "file_1_file_1_jg17387.t1"; gene_id "file_1_file_1_jg17387";
Contig_106	AUGUSTUS	CDS	210120	210473	0.43	+	0	transcript_id "file_1_file_1_jg17387.t1"; gene_id "file_1_file_1_jg17387";
Contig_106	AUGUSTUS	exon	210120	210473	.	+	.	transcript_id "file_1_file_1_jg17387.t1"; gene_id "file_1_file_1_jg17387";
Contig_106	AUGUSTUS	transcript	210120	210473	.	+	.	transcript_id "file_1_file_1_jg17387.t1"; gene_id "file_1_file_1_jg17387"
Contig_106	AUGUSTUS	gene	210120	210473	.	+	.	jg17387
Contig_106	AUGUSTUS	stop_codon	210471	210473	.	+	0	transcript_id "file_1_file_1_jg17387.t1"; gene_id "file_1_file_1_jg17387";
Cepheus	AUGUSTUS	stop_codon	12393676	12393678	.	-	0	transcript_id "file_1_file_1_jg12007.t1"; gene_id "file_1_file_1_jg12007";
Cepheus	AUGUSTUS	CDS	12393676	12394041	1	-	0	transcript_id "file_1_file_1_jg12007.t1"; gene_id "file_1_file_1_jg12007";
Cepheus	AUGUSTUS	exon	12393676	12394041	.	-	.	transcript_id "file_1_file_1_jg12007.t1"; gene_id "file_1_file_1_jg12007";
Cepheus	AUGUSTUS	intron	12394042	12394102	.	-	.	transcript_id "file_1_file_1_jg12007.t1"; gene_id "file_1_file_1_jg12007";
Cepheus	AUGUSTUS	CDS	12394103	12394270	1	-	0	transcript_id "file_1_file_1_jg12007.t1"; gene_id "file_1_file_1_jg12007";
Cepheus	AUGUSTUS	exon	12394103	12394270	.	-	.	transcript_id "file_1_file_1_jg12007.t1"; gene_id "file_1_file_1_jg12007";
Cepheus	AUGUSTUS	intron	12394271	12394503	.	-	.	transcript_id "file_1_file_1_jg12007.t1"; gene_id "file_1_file_1_jg12007";
Cepheus	AUGUSTUS	CDS	12394504	12394630	1	-	1	transcript_id "file_1_file_1_jg12007.t1"; gene_id "file_1_file_1_jg12007";
Cepheus	AUGUSTUS	exon	12394504	12394630	.	-	.	transcript_id "file_1_file_1_jg12007.t1"; gene_id "file_1_file_1_jg12007";
Cepheus	AUGUSTUS	intron	12394631	12394692	.	-	.	transcript_id "file_1_file_1_jg12007.t1"; gene_id "file_1_file_1_jg12007";
Cepheus	AUGUSTUS	CDS	12394693	12395084	1	-	0	transcript_id "file_1_file_1_jg12007.t1"; gene_id "file_1_file_1_jg12007";
Cepheus	AUGUSTUS	exon	12394693	12395084	.	-	.	transcript_id "file_1_file_1_jg12007.t1"; gene_id "file_1_file_1_jg12007";
Cepheus	AUGUSTUS	intron	12395085	12395149	.	-	.	transcript_id "file_1_file_1_jg12007.t1"; gene_id "file_1_file_1_jg12007";
Cepheus	AUGUSTUS	CDS	12395150	12395952	1	-	2	transcript_id "file_1_file_1_jg12007.t1"; gene_id "file_1_file_1_jg12007";
Cepheus	AUGUSTUS	exon	12395150	12395952	.	-	.	transcript_id "file_1_file_1_jg12007.t1"; gene_id "file_1_file_1_jg12007";
Cepheus	AUGUSTUS	intron	12395953	12396010	.	-	.	transcript_id "file_1_file_1_jg12007.t1"; gene_id "file_1_file_1_jg12007";
Cepheus	AUGUSTUS	transcript	12393676	12397472	.	-	.	transcript_id "file_1_file_1_jg12007.t1"; gene_id "file_1_file_1_jg12007"
Cepheus	AUGUSTUS	gene	12393676	12397472	.	-	.	jg12007
Cepheus	AUGUSTUS	CDS	12396011	12397472	1	-	0	transcript_id "file_1_file_1_jg12007.t1"; gene_id "file_1_file_1_jg12007";
Cepheus	AUGUSTUS	exon	12396011	12397472	.	-	.	transcript_id "file_1_file_1_jg12007.t1"; gene_id "file_1_file_1_jg12007";
Cepheus	AUGUSTUS	start_codon	12397470	12397472	.	-	0	transcript_id "file_1_file_1_jg12007.t1"; gene_id "file_1_file_1_jg12007";
Contig_6	AUGUSTUS	start_codon	6682681	6682683	.	+	0	transcript_id "file_1_file_1_jg10643.t1"; gene_id "file_1_file_1_jg10643";
Contig_6	AUGUSTUS	CDS	6682681	6682771	1	+	0	transcript_id "file_1_file_1_jg10643.t1"; gene_id "file_1_file_1_jg10643";
Contig_6	AUGUSTUS	exon	6682681	6682771	.	+	.	transcript_id "file_1_file_1_jg10643.t1"; gene_id "file_1_file_1_jg10643";
Contig_6	AUGUSTUS	intron	6682772	6682891	.	+	.	transcript_id "file_1_file_1_jg10643.t1"; gene_id "file_1_file_1_jg10643";
Contig_6	AUGUSTUS	CDS	6682892	6683045	0.48	+	2	transcript_id "file_1_file_1_jg10643.t1"; gene_id "file_1_file_1_jg10643";
Contig_6	AUGUSTUS	exon	6682892	6683045	.	+	.	transcript_id "file_1_file_1_jg10643.t1"; gene_id "file_1_file_1_jg10643";
Contig_6	AUGUSTUS	intron	6683046	6683168	.	+	.	transcript_id "file_1_file_1_jg10643.t1"; gene_id "file_1_file_1_jg10643";
Contig_6	AUGUSTUS	CDS	6683169	6683233	1	+	1	transcript_id "file_1_file_1_jg10643.t1"; gene_id "file_1_file_1_jg10643";
Contig_6	AUGUSTUS	exon	6683169	6683233	.	+	.	transcript_id "file_1_file_1_jg10643.t1"; gene_id "file_1_file_1_jg10643";
Contig_6	AUGUSTUS	intron	6683234	6683293	.	+	.	transcript_id "file_1_file_1_jg10643.t1"; gene_id "file_1_file_1_jg10643";
Contig_6	AUGUSTUS	CDS	6683294	6683440	1	+	2	transcript_id "file_1_file_1_jg10643.t1"; gene_id "file_1_file_1_jg10643";
Contig_6	AUGUSTUS	exon	6683294	6683440	.	+	.	transcript_id "file_1_file_1_jg10643.t1"; gene_id "file_1_file_1_jg10643";
Contig_6	AUGUSTUS	intron	6683441	6683501	.	+	.	transcript_id "file_1_file_1_jg10643.t1"; gene_id "file_1_file_1_jg10643";
Contig_6	AUGUSTUS	CDS	6683502	6683785	1	+	2	transcript_id "file_1_file_1_jg10643.t1"; gene_id "file_1_file_1_jg10643";
Contig_6	AUGUSTUS	exon	6683502	6683785	.	+	.	transcript_id "file_1_file_1_jg10643.t1"; gene_id "file_1_file_1_jg10643";
Contig_6	AUGUSTUS	intron	6683786	6683841	.	+	.	transcript_id "file_1_file_1_jg10643.t1"; gene_id "file_1_file_1_jg10643";
Contig_6	AUGUSTUS	CDS	6683842	6683975	1	+	0	transcript_id "file_1_file_1_jg10643.t1"; gene_id "file_1_file_1_jg10643";
Contig_6	AUGUSTUS	exon	6683842	6683975	.	+	.	transcript_id "file_1_file_1_jg10643.t1"; gene_id "file_1_file_1_jg10643";
Contig_6	AUGUSTUS	intron	6683976	6684037	.	+	.	transcript_id "file_1_file_1_jg10643.t1"; gene_id "file_1_file_1_jg10643";
Contig_6	AUGUSTUS	CDS	6684038	6684166	0.59	+	1	transcript_id "file_1_file_1_jg10643.t1"; gene_id "file_1_file_1_jg10643";
Contig_6	AUGUSTUS	exon	6684038	6684166	.	+	.	transcript_id "file_1_file_1_jg10643.t1"; gene_id "file_1_file_1_jg10643";
Contig_6	AUGUSTUS	intron	6684167	6684222	.	+	.	transcript_id "file_1_file_1_jg10643.t1"; gene_id "file_1_file_1_jg10643";
Contig_6	AUGUSTUS	transcript	6682681	6684241	.	+	.	transcript_id "file_1_file_1_jg10643.t1"; gene_id "file_1_file_1_jg10643"
Contig_6	AUGUSTUS	gene	6682681	6684241	.	+	.	jg10643
Contig_6	AUGUSTUS	CDS	6684223	6684241	0.81	+	1	transcript_id "file_1_file_1_jg10643.t1"; gene_id "file_1_file_1_jg10643";
Contig_6	AUGUSTUS	exon	6684223	6684241	.	+	.	transcript_id "file_1_file_1_jg10643.t1"; gene_id "file_1_file_1_jg10643";
Contig_6	AUGUSTUS	stop_codon	6684239	6684241	.	+	0	transcript_id "file_1_file_1_jg10643.t1"; gene_id "file_1_file_1_jg10643";
Gemini	AUGUSTUS	stop_codon	10568409	10568411	.	-	0	transcript_id "file_1_file_1_jg1120.t1"; gene_id "file_1_file_1_jg1120";
Gemini	AUGUSTUS	CDS	10568409	10568972	1	-	0	transcript_id "file_1_file_1_jg1120.t1"; gene_id "file_1_file_1_jg1120";
Gemini	AUGUSTUS	exon	10568409	10568972	.	-	.	transcript_id "file_1_file_1_jg1120.t1"; gene_id "file_1_file_1_jg1120";
Gemini	AUGUSTUS	transcript	10568409	10568972	.	-	.	transcript_id "file_1_file_1_jg1120.t1"; gene_id "file_1_file_1_jg1120"
Gemini	AUGUSTUS	gene	10568409	10568972	.	-	.	jg1120
Gemini	AUGUSTUS	start_codon	10568970	10568972	.	-	0	transcript_id "file_1_file_1_jg1120.t1"; gene_id "file_1_file_1_jg1120";
Contig_36	AUGUSTUS	stop_codon	1040161	1040163	.	-	0	transcript_id "file_1_file_1_jg9693.t1"; gene_id "file_1_file_1_jg9693";
Contig_36	AUGUSTUS	CDS	1040161	1040166	0.46	-	0	transcript_id "file_1_file_1_jg9693.t1"; gene_id "file_1_file_1_jg9693";
Contig_36	AUGUSTUS	exon	1040161	1040166	.	-	.	transcript_id "file_1_file_1_jg9693.t1"; gene_id "file_1_file_1_jg9693";
Contig_36	AUGUSTUS	intron	1040167	1040264	.	-	.	transcript_id "file_1_file_1_jg9693.t1"; gene_id "file_1_file_1_jg9693";
Contig_36	AUGUSTUS	CDS	1040265	1040274	0.46	-	1	transcript_id "file_1_file_1_jg9693.t1"; gene_id "file_1_file_1_jg9693";
Contig_36	AUGUSTUS	exon	1040265	1040274	.	-	.	transcript_id "file_1_file_1_jg9693.t1"; gene_id "file_1_file_1_jg9693";
Contig_36	AUGUSTUS	intron	1040275	1041947	.	-	.	transcript_id "file_1_file_1_jg9693.t1"; gene_id "file_1_file_1_jg9693";
Contig_36	AUGUSTUS	CDS	1041948	1041977	0.47	-	1	transcript_id "file_1_file_1_jg9693.t1"; gene_id "file_1_file_1_jg9693";
Contig_36	AUGUSTUS	exon	1041948	1041977	.	-	.	transcript_id "file_1_file_1_jg9693.t1"; gene_id "file_1_file_1_jg9693";
Contig_36	AUGUSTUS	intron	1041978	1042043	.	-	.	transcript_id "file_1_file_1_jg9693.t1"; gene_id "file_1_file_1_jg9693";
Contig_36	AUGUSTUS	CDS	1042044	1042070	0.44	-	1	transcript_id "file_1_file_1_jg9693.t1"; gene_id "file_1_file_1_jg9693";
Contig_36	AUGUSTUS	exon	1042044	1042070	.	-	.	transcript_id "file_1_file_1_jg9693.t1"; gene_id "file_1_file_1_jg9693";
Contig_36	AUGUSTUS	intron	1042071	1044992	.	-	.	transcript_id "file_1_file_1_jg9693.t1"; gene_id "file_1_file_1_jg9693";
Contig_36	AUGUSTUS	CDS	1044993	1045050	0.46	-	2	transcript_id "file_1_file_1_jg9693.t1"; gene_id "file_1_file_1_jg9693";
Contig_36	AUGUSTUS	exon	1044993	1045050	.	-	.	transcript_id "file_1_file_1_jg9693.t1"; gene_id "file_1_file_1_jg9693";
Contig_36	AUGUSTUS	intron	1045051	1045111	.	-	.	transcript_id "file_1_file_1_jg9693.t1"; gene_id "file_1_file_1_jg9693";
Contig_36	AUGUSTUS	transcript	1040161	1045184	.	-	.	transcript_id "file_1_file_1_jg9693.t1"; gene_id "file_1_file_1_jg9693"
Contig_36	AUGUSTUS	gene	1040161	1045184	.	-	.	jg9693
Contig_36	AUGUSTUS	CDS	1045112	1045184	0.46	-	0	transcript_id "file_1_file_1_jg9693.t1"; gene_id "file_1_file_1_jg9693";
Contig_36	AUGUSTUS	exon	1045112	1045184	.	-	.	transcript_id "file_1_file_1_jg9693.t1"; gene_id "file_1_file_1_jg9693";
Contig_36	AUGUSTUS	start_codon	1045182	1045184	.	-	0	transcript_id "file_1_file_1_jg9693.t1"; gene_id "file_1_file_1_jg9693";
Contig_13	AUGUSTUS	start_codon	2128153	2128155	.	+	0	transcript_id "file_1_file_1_jg5452.t1"; gene_id "file_1_file_1_jg5452";
Contig_13	AUGUSTUS	CDS	2128153	2128237	1	+	0	transcript_id "file_1_file_1_jg5452.t1"; gene_id "file_1_file_1_jg5452";
Contig_13	AUGUSTUS	exon	2128153	2128237	.	+	.	transcript_id "file_1_file_1_jg5452.t1"; gene_id "file_1_file_1_jg5452";
Contig_13	AUGUSTUS	intron	2128238	2128949	.	+	.	transcript_id "file_1_file_1_jg5452.t1"; gene_id "file_1_file_1_jg5452";
Contig_13	AUGUSTUS	CDS	2128950	2129469	1	+	2	transcript_id "file_1_file_1_jg5452.t1"; gene_id "file_1_file_1_jg5452";
Contig_13	AUGUSTUS	exon	2128950	2129469	.	+	.	transcript_id "file_1_file_1_jg5452.t1"; gene_id "file_1_file_1_jg5452";
Contig_13	AUGUSTUS	intron	2129470	2129818	.	+	.	transcript_id "file_1_file_1_jg5452.t1"; gene_id "file_1_file_1_jg5452";
Contig_13	AUGUSTUS	CDS	2129819	2129894	1	+	1	transcript_id "file_1_file_1_jg5452.t1"; gene_id "file_1_file_1_jg5452";
Contig_13	AUGUSTUS	exon	2129819	2129894	.	+	.	transcript_id "file_1_file_1_jg5452.t1"; gene_id "file_1_file_1_jg5452";
Contig_13	AUGUSTUS	intron	2129895	2129951	.	+	.	transcript_id "file_1_file_1_jg5452.t1"; gene_id "file_1_file_1_jg5452";
Contig_13	AUGUSTUS	transcript	2128153	2130386	.	+	.	transcript_id "file_1_file_1_jg5452.t1"; gene_id "file_1_file_1_jg5452"
Contig_13	AUGUSTUS	gene	2128153	2130386	.	+	.	jg5452
Contig_13	AUGUSTUS	CDS	2129952	2130386	1	+	0	transcript_id "file_1_file_1_jg5452.t1"; gene_id "file_1_file_1_jg5452";
Contig_13	AUGUSTUS	exon	2129952	2130386	.	+	.	transcript_id "file_1_file_1_jg5452.t1"; gene_id "file_1_file_1_jg5452";
Contig_13	AUGUSTUS	stop_codon	2130384	2130386	.	+	0	transcript_id "file_1_file_1_jg5452.t1"; gene_id "file_1_file_1_jg5452";
Andromeda	AUGUSTUS	start_codon	21168082	21168084	.	+	0	transcript_id "file_1_file_1_jg9116.t1"; gene_id "file_1_file_1_jg9116";
Andromeda	AUGUSTUS	CDS	21168082	21168130	1	+	0	transcript_id "file_1_file_1_jg9116.t1"; gene_id "file_1_file_1_jg9116";
Andromeda	AUGUSTUS	exon	21168082	21168130	.	+	.	transcript_id "file_1_file_1_jg9116.t1"; gene_id "file_1_file_1_jg9116";
Andromeda	AUGUSTUS	intron	21168131	21168198	.	+	.	transcript_id "file_1_file_1_jg9116.t1"; gene_id "file_1_file_1_jg9116";
Andromeda	AUGUSTUS	CDS	21168199	21168284	1	+	2	transcript_id "file_1_file_1_jg9116.t1"; gene_id "file_1_file_1_jg9116";
Andromeda	AUGUSTUS	exon	21168199	21168284	.	+	.	transcript_id "file_1_file_1_jg9116.t1"; gene_id "file_1_file_1_jg9116";
Andromeda	AUGUSTUS	intron	21168285	21170185	.	+	.	transcript_id "file_1_file_1_jg9116.t1"; gene_id "file_1_file_1_jg9116";
Andromeda	AUGUSTUS	CDS	21170186	21170312	1	+	0	transcript_id "file_1_file_1_jg9116.t1"; gene_id "file_1_file_1_jg9116";
Andromeda	AUGUSTUS	exon	21170186	21170312	.	+	.	transcript_id "file_1_file_1_jg9116.t1"; gene_id "file_1_file_1_jg9116";
Andromeda	AUGUSTUS	intron	21170313	21171228	.	+	.	transcript_id "file_1_file_1_jg9116.t1"; gene_id "file_1_file_1_jg9116";
Andromeda	AUGUSTUS	transcript	21168082	21171536	.	+	.	transcript_id "file_1_file_1_jg9116.t1"; gene_id "file_1_file_1_jg9116"
Andromeda	AUGUSTUS	gene	21168082	21171536	.	+	.	jg9116
Andromeda	AUGUSTUS	CDS	21171229	21171536	1	+	2	transcript_id "file_1_file_1_jg9116.t1"; gene_id "file_1_file_1_jg9116";
Andromeda	AUGUSTUS	exon	21171229	21171536	.	+	.	transcript_id "file_1_file_1_jg9116.t1"; gene_id "file_1_file_1_jg9116";
Andromeda	AUGUSTUS	stop_codon	21171534	21171536	.	+	0	transcript_id "file_1_file_1_jg9116.t1"; gene_id "file_1_file_1_jg9116";
Contig_10	AUGUSTUS	CDS	4017054	4017056	1	+	0	transcript_id "file_1_file_1_jg2780.t1"; gene_id "file_1_file_1_jg2780";
Contig_10	AUGUSTUS	exon	4017054	4017056	.	+	.	transcript_id "file_1_file_1_jg2780.t1"; gene_id "file_1_file_1_jg2780";
Contig_10	AUGUSTUS	start_codon	4017054	4017056	.	+	0	transcript_id "file_1_file_1_jg2780.t1"; gene_id "file_1_file_1_jg2780";
Contig_10	AUGUSTUS	intron	4017057	4028307	.	+	.	transcript_id "file_1_file_1_jg2780.t1"; gene_id "file_1_file_1_jg2780";
Contig_10	AUGUSTUS	CDS	4028308	4028445	1	+	0	transcript_id "file_1_file_1_jg2780.t1"; gene_id "file_1_file_1_jg2780";
Contig_10	AUGUSTUS	exon	4028308	4028445	.	+	.	transcript_id "file_1_file_1_jg2780.t1"; gene_id "file_1_file_1_jg2780";
Contig_10	AUGUSTUS	intron	4028446	4029108	.	+	.	transcript_id "file_1_file_1_jg2780.t1"; gene_id "file_1_file_1_jg2780";
Contig_10	AUGUSTUS	CDS	4029109	4029216	1	+	0	transcript_id "file_1_file_1_jg2780.t1"; gene_id "file_1_file_1_jg2780";
Contig_10	AUGUSTUS	exon	4029109	4029216	.	+	.	transcript_id "file_1_file_1_jg2780.t1"; gene_id "file_1_file_1_jg2780";
Contig_10	AUGUSTUS	intron	4029217	4029289	.	+	.	transcript_id "file_1_file_1_jg2780.t1"; gene_id "file_1_file_1_jg2780";
Contig_10	AUGUSTUS	CDS	4029290	4029370	1	+	0	transcript_id "file_1_file_1_jg2780.t1"; gene_id "file_1_file_1_jg2780";
Contig_10	AUGUSTUS	exon	4029290	4029370	.	+	.	transcript_id "file_1_file_1_jg2780.t1"; gene_id "file_1_file_1_jg2780";
Contig_10	AUGUSTUS	intron	4029371	4030095	.	+	.	transcript_id "file_1_file_1_jg2780.t1"; gene_id "file_1_file_1_jg2780";
Contig_10	AUGUSTUS	CDS	4030096	4030557	1	+	0	transcript_id "file_1_file_1_jg2780.t1"; gene_id "file_1_file_1_jg2780";
Contig_10	AUGUSTUS	exon	4030096	4030557	.	+	.	transcript_id "file_1_file_1_jg2780.t1"; gene_id "file_1_file_1_jg2780";
Contig_10	AUGUSTUS	intron	4030558	4031892	.	+	.	transcript_id "file_1_file_1_jg2780.t1"; gene_id "file_1_file_1_jg2780";
Contig_10	AUGUSTUS	transcript	4017054	4032090	.	+	.	transcript_id "file_1_file_1_jg2780.t1"; gene_id "file_1_file_1_jg2780"
Contig_10	AUGUSTUS	gene	4017054	4032090	.	+	.	jg2780
Contig_10	AUGUSTUS	CDS	4031893	4032090	1	+	0	transcript_id "file_1_file_1_jg2780.t1"; gene_id "file_1_file_1_jg2780";
Contig_10	AUGUSTUS	exon	4031893	4032090	.	+	.	transcript_id "file_1_file_1_jg2780.t1"; gene_id "file_1_file_1_jg2780";
Contig_10	AUGUSTUS	stop_codon	4032088	4032090	.	+	0	transcript_id "file_1_file_1_jg2780.t1"; gene_id "file_1_file_1_jg2780";
Cepheus	AUGUSTUS	stop_codon	22149914	22149916	.	-	0	transcript_id "file_1_file_1_jg13193.t1"; gene_id "file_1_file_1_jg13193";
Cepheus	AUGUSTUS	CDS	22149914	22149950	1	-	1	transcript_id "file_1_file_1_jg13193.t1"; gene_id "file_1_file_1_jg13193";
Cepheus	AUGUSTUS	exon	22149914	22149950	.	-	.	transcript_id "file_1_file_1_jg13193.t1"; gene_id "file_1_file_1_jg13193";
Cepheus	AUGUSTUS	intron	22149951	22150009	.	-	.	transcript_id "file_1_file_1_jg13193.t1"; gene_id "file_1_file_1_jg13193";
Cepheus	AUGUSTUS	CDS	22150010	22150404	1	-	0	transcript_id "file_1_file_1_jg13193.t1"; gene_id "file_1_file_1_jg13193";
Cepheus	AUGUSTUS	exon	22150010	22150404	.	-	.	transcript_id "file_1_file_1_jg13193.t1"; gene_id "file_1_file_1_jg13193";
Cepheus	AUGUSTUS	intron	22150405	22150926	.	-	.	transcript_id "file_1_file_1_jg13193.t1"; gene_id "file_1_file_1_jg13193";
Cepheus	AUGUSTUS	CDS	22150927	22151442	0.96	-	0	transcript_id "file_1_file_1_jg13193.t1"; gene_id "file_1_file_1_jg13193";
Cepheus	AUGUSTUS	exon	22150927	22151442	.	-	.	transcript_id "file_1_file_1_jg13193.t1"; gene_id "file_1_file_1_jg13193";
Cepheus	AUGUSTUS	intron	22151443	22151498	.	-	.	transcript_id "file_1_file_1_jg13193.t1"; gene_id "file_1_file_1_jg13193";
Cepheus	AUGUSTUS	transcript	22149914	22151501	.	-	.	transcript_id "file_1_file_1_jg13193.t1"; gene_id "file_1_file_1_jg13193"
Cepheus	AUGUSTUS	gene	22149914	22151501	.	-	.	jg13193
Cepheus	AUGUSTUS	CDS	22151499	22151501	0.96	-	0	transcript_id "file_1_file_1_jg13193.t1"; gene_id "file_1_file_1_jg13193";
Cepheus	AUGUSTUS	exon	22151499	22151501	.	-	.	transcript_id "file_1_file_1_jg13193.t1"; gene_id "file_1_file_1_jg13193";
Cepheus	AUGUSTUS	start_codon	22151499	22151501	.	-	0	transcript_id "file_1_file_1_jg13193.t1"; gene_id "file_1_file_1_jg13193";
Draco	AUGUSTUS	stop_codon	662723	662725	.	-	0	transcript_id "file_1_file_1_jg14830.t1"; gene_id "file_1_file_1_jg14830";
Draco	AUGUSTUS	CDS	662723	663253	0.47	-	0	transcript_id "file_1_file_1_jg14830.t1"; gene_id "file_1_file_1_jg14830";
Draco	AUGUSTUS	exon	662723	663253	.	-	.	transcript_id "file_1_file_1_jg14830.t1"; gene_id "file_1_file_1_jg14830";
Draco	AUGUSTUS	transcript	662723	663253	.	-	.	transcript_id "file_1_file_1_jg14830.t1"; gene_id "file_1_file_1_jg14830"
Draco	AUGUSTUS	gene	662723	663253	.	-	.	jg14830
Draco	AUGUSTUS	start_codon	663251	663253	.	-	0	transcript_id "file_1_file_1_jg14830.t1"; gene_id "file_1_file_1_jg14830";
Contig_9	AUGUSTUS	start_codon	3891281	3891283	.	+	0	transcript_id "file_1_file_1_jg6145.t2"; gene_id "file_1_file_1_jg6145";
Contig_9	AUGUSTUS	CDS	3891281	3891344	1	+	0	transcript_id "file_1_file_1_jg6145.t2"; gene_id "file_1_file_1_jg6145";
Contig_9	AUGUSTUS	exon	3891281	3891344	.	+	.	transcript_id "file_1_file_1_jg6145.t2"; gene_id "file_1_file_1_jg6145";
Contig_9	AUGUSTUS	intron	3891345	3893705	.	+	.	transcript_id "file_1_file_1_jg6145.t2"; gene_id "file_1_file_1_jg6145";
Contig_9	AUGUSTUS	CDS	3893706	3893966	1	+	2	transcript_id "file_1_file_1_jg6145.t2"; gene_id "file_1_file_1_jg6145";
Contig_9	AUGUSTUS	exon	3893706	3893966	.	+	.	transcript_id "file_1_file_1_jg6145.t2"; gene_id "file_1_file_1_jg6145";
Contig_9	AUGUSTUS	intron	3893967	3894024	.	+	.	transcript_id "file_1_file_1_jg6145.t2"; gene_id "file_1_file_1_jg6145";
Contig_9	AUGUSTUS	CDS	3894025	3894195	1	+	2	transcript_id "file_1_file_1_jg6145.t2"; gene_id "file_1_file_1_jg6145";
Contig_9	AUGUSTUS	exon	3894025	3894195	.	+	.	transcript_id "file_1_file_1_jg6145.t2"; gene_id "file_1_file_1_jg6145";
Contig_9	AUGUSTUS	intron	3894196	3894252	.	+	.	transcript_id "file_1_file_1_jg6145.t2"; gene_id "file_1_file_1_jg6145";
Contig_9	AUGUSTUS	CDS	3894253	3894394	1	+	2	transcript_id "file_1_file_1_jg6145.t2"; gene_id "file_1_file_1_jg6145";
Contig_9	AUGUSTUS	exon	3894253	3894394	.	+	.	transcript_id "file_1_file_1_jg6145.t2"; gene_id "file_1_file_1_jg6145";
Contig_9	AUGUSTUS	intron	3894395	3894447	.	+	.	transcript_id "file_1_file_1_jg6145.t2"; gene_id "file_1_file_1_jg6145";
Contig_9	AUGUSTUS	transcript	3891281	3895000	.	+	.	transcript_id "file_1_file_1_jg6145.t2"; gene_id "file_1_file_1_jg6145"
Contig_9	AUGUSTUS	CDS	3894448	3895000	1	+	1	transcript_id "file_1_file_1_jg6145.t2"; gene_id "file_1_file_1_jg6145";
Contig_9	AUGUSTUS	exon	3894448	3895000	.	+	.	transcript_id "file_1_file_1_jg6145.t2"; gene_id "file_1_file_1_jg6145";
Contig_9	AUGUSTUS	stop_codon	3894998	3895000	.	+	0	transcript_id "file_1_file_1_jg6145.t2"; gene_id "file_1_file_1_jg6145";
Draco	AUGUSTUS	stop_codon	5007896	5007898	.	-	0	transcript_id "file_1_file_1_jg15437.t1"; gene_id "file_1_file_1_jg15437";
Draco	AUGUSTUS	CDS	5007896	5008651	1	-	0	transcript_id "file_1_file_1_jg15437.t1"; gene_id "file_1_file_1_jg15437";
Draco	AUGUSTUS	exon	5007896	5008651	.	-	.	transcript_id "file_1_file_1_jg15437.t1"; gene_id "file_1_file_1_jg15437";
Draco	AUGUSTUS	transcript	5007896	5008651	.	-	.	transcript_id "file_1_file_1_jg15437.t1"; gene_id "file_1_file_1_jg15437"
Draco	AUGUSTUS	gene	5007896	5008651	.	-	.	jg15437
Draco	AUGUSTUS	start_codon	5008649	5008651	.	-	0	transcript_id "file_1_file_1_jg15437.t1"; gene_id "file_1_file_1_jg15437";
Andromeda	AUGUSTUS	stop_codon	19289835	19289837	.	-	0	transcript_id "file_1_file_1_jg8862.t1"; gene_id "file_1_file_1_jg8862";
Andromeda	AUGUSTUS	CDS	19289835	19290033	1	-	1	transcript_id "file_1_file_1_jg8862.t1"; gene_id "file_1_file_1_jg8862";
Andromeda	AUGUSTUS	exon	19289835	19290033	.	-	.	transcript_id "file_1_file_1_jg8862.t1"; gene_id "file_1_file_1_jg8862";
Andromeda	AUGUSTUS	intron	19290034	19290144	.	-	.	transcript_id "file_1_file_1_jg8862.t1"; gene_id "file_1_file_1_jg8862";
Andromeda	AUGUSTUS	CDS	19290145	19290243	1	-	1	transcript_id "file_1_file_1_jg8862.t1"; gene_id "file_1_file_1_jg8862";
Andromeda	AUGUSTUS	exon	19290145	19290243	.	-	.	transcript_id "file_1_file_1_jg8862.t1"; gene_id "file_1_file_1_jg8862";
Andromeda	AUGUSTUS	intron	19290244	19290314	.	-	.	transcript_id "file_1_file_1_jg8862.t1"; gene_id "file_1_file_1_jg8862";
Andromeda	AUGUSTUS	CDS	19290315	19294856	1	-	1	transcript_id "file_1_file_1_jg8862.t1"; gene_id "file_1_file_1_jg8862";
Andromeda	AUGUSTUS	exon	19290315	19294856	.	-	.	transcript_id "file_1_file_1_jg8862.t1"; gene_id "file_1_file_1_jg8862";
Andromeda	AUGUSTUS	intron	19294857	19294920	.	-	.	transcript_id "file_1_file_1_jg8862.t1"; gene_id "file_1_file_1_jg8862";
Andromeda	AUGUSTUS	CDS	19294921	19295094	1	-	1	transcript_id "file_1_file_1_jg8862.t1"; gene_id "file_1_file_1_jg8862";
Andromeda	AUGUSTUS	exon	19294921	19295094	.	-	.	transcript_id "file_1_file_1_jg8862.t1"; gene_id "file_1_file_1_jg8862";
Andromeda	AUGUSTUS	intron	19295095	19295156	.	-	.	transcript_id "file_1_file_1_jg8862.t1"; gene_id "file_1_file_1_jg8862";
Andromeda	AUGUSTUS	CDS	19295157	19295266	1	-	0	transcript_id "file_1_file_1_jg8862.t1"; gene_id "file_1_file_1_jg8862";
Andromeda	AUGUSTUS	exon	19295157	19295266	.	-	.	transcript_id "file_1_file_1_jg8862.t1"; gene_id "file_1_file_1_jg8862";
Andromeda	AUGUSTUS	intron	19295267	19295319	.	-	.	transcript_id "file_1_file_1_jg8862.t1"; gene_id "file_1_file_1_jg8862";
Andromeda	AUGUSTUS	CDS	19295320	19295838	1	-	0	transcript_id "file_1_file_1_jg8862.t1"; gene_id "file_1_file_1_jg8862";
Andromeda	AUGUSTUS	exon	19295320	19295838	.	-	.	transcript_id "file_1_file_1_jg8862.t1"; gene_id "file_1_file_1_jg8862";
Andromeda	AUGUSTUS	intron	19295839	19297087	.	-	.	transcript_id "file_1_file_1_jg8862.t1"; gene_id "file_1_file_1_jg8862";
Andromeda	AUGUSTUS	transcript	19289835	19297147	.	-	.	transcript_id "file_1_file_1_jg8862.t1"; gene_id "file_1_file_1_jg8862"
Andromeda	AUGUSTUS	gene	19289835	19297147	.	-	.	jg8862
Andromeda	AUGUSTUS	CDS	19297088	19297147	1	-	0	transcript_id "file_1_file_1_jg8862.t1"; gene_id "file_1_file_1_jg8862";
Andromeda	AUGUSTUS	exon	19297088	19297147	.	-	.	transcript_id "file_1_file_1_jg8862.t1"; gene_id "file_1_file_1_jg8862";
Andromeda	AUGUSTUS	start_codon	19297145	19297147	.	-	0	transcript_id "file_1_file_1_jg8862.t1"; gene_id "file_1_file_1_jg8862";
Draco	AUGUSTUS	start_codon	13722594	13722596	.	+	0	transcript_id "file_1_file_1_jg16660.t1"; gene_id "file_1_file_1_jg16660";
Draco	AUGUSTUS	CDS	13722594	13722613	0.99	+	0	transcript_id "file_1_file_1_jg16660.t1"; gene_id "file_1_file_1_jg16660";
Draco	AUGUSTUS	exon	13722594	13722613	.	+	.	transcript_id "file_1_file_1_jg16660.t1"; gene_id "file_1_file_1_jg16660";
Draco	AUGUSTUS	intron	13722614	13722677	.	+	.	transcript_id "file_1_file_1_jg16660.t1"; gene_id "file_1_file_1_jg16660";
Draco	AUGUSTUS	CDS	13722678	13722896	1	+	1	transcript_id "file_1_file_1_jg16660.t1"; gene_id "file_1_file_1_jg16660";
Draco	AUGUSTUS	exon	13722678	13722896	.	+	.	transcript_id "file_1_file_1_jg16660.t1"; gene_id "file_1_file_1_jg16660";
Draco	AUGUSTUS	intron	13722897	13723777	.	+	.	transcript_id "file_1_file_1_jg16660.t1"; gene_id "file_1_file_1_jg16660";
Draco	AUGUSTUS	CDS	13723778	13723919	1	+	1	transcript_id "file_1_file_1_jg16660.t1"; gene_id "file_1_file_1_jg16660";
Draco	AUGUSTUS	exon	13723778	13723919	.	+	.	transcript_id "file_1_file_1_jg16660.t1"; gene_id "file_1_file_1_jg16660";
Draco	AUGUSTUS	intron	13723920	13723997	.	+	.	transcript_id "file_1_file_1_jg16660.t1"; gene_id "file_1_file_1_jg16660";
Draco	AUGUSTUS	CDS	13723998	13724073	1	+	0	transcript_id "file_1_file_1_jg16660.t1"; gene_id "file_1_file_1_jg16660";
Draco	AUGUSTUS	exon	13723998	13724073	.	+	.	transcript_id "file_1_file_1_jg16660.t1"; gene_id "file_1_file_1_jg16660";
Draco	AUGUSTUS	intron	13724074	13761935	.	+	.	transcript_id "file_1_file_1_jg16660.t1"; gene_id "file_1_file_1_jg16660";
Draco	AUGUSTUS	CDS	13761936	13762706	1	+	2	transcript_id "file_1_file_1_jg16660.t1"; gene_id "file_1_file_1_jg16660";
Draco	AUGUSTUS	exon	13761936	13762706	.	+	.	transcript_id "file_1_file_1_jg16660.t1"; gene_id "file_1_file_1_jg16660";
Draco	AUGUSTUS	intron	13762707	13762864	.	+	.	transcript_id "file_1_file_1_jg16660.t1"; gene_id "file_1_file_1_jg16660";
Draco	AUGUSTUS	CDS	13762865	13764565	1	+	2	transcript_id "file_1_file_1_jg16660.t1"; gene_id "file_1_file_1_jg16660";
Draco	AUGUSTUS	exon	13762865	13764565	.	+	.	transcript_id "file_1_file_1_jg16660.t1"; gene_id "file_1_file_1_jg16660";
Draco	AUGUSTUS	intron	13764566	13765280	.	+	.	transcript_id "file_1_file_1_jg16660.t1"; gene_id "file_1_file_1_jg16660";
Draco	AUGUSTUS	transcript	13722594	13765348	.	+	.	transcript_id "file_1_file_1_jg16660.t1"; gene_id "file_1_file_1_jg16660"
Draco	AUGUSTUS	gene	13722594	13765348	.	+	.	jg16660
Draco	AUGUSTUS	CDS	13765281	13765348	1	+	2	transcript_id "file_1_file_1_jg16660.t1"; gene_id "file_1_file_1_jg16660";
Draco	AUGUSTUS	exon	13765281	13765348	.	+	.	transcript_id "file_1_file_1_jg16660.t1"; gene_id "file_1_file_1_jg16660";
Draco	AUGUSTUS	stop_codon	13765346	13765348	.	+	0	transcript_id "file_1_file_1_jg16660.t1"; gene_id "file_1_file_1_jg16660";
Andromeda	AUGUSTUS	stop_codon	19932860	19932862	.	-	0	transcript_id "file_1_file_1_jg8938.t1"; gene_id "file_1_file_1_jg8938";
Andromeda	AUGUSTUS	CDS	19932860	19935171	1	-	2	transcript_id "file_1_file_1_jg8938.t1"; gene_id "file_1_file_1_jg8938";
Andromeda	AUGUSTUS	exon	19932860	19935171	.	-	.	transcript_id "file_1_file_1_jg8938.t1"; gene_id "file_1_file_1_jg8938";
Andromeda	AUGUSTUS	intron	19935172	19937641	.	-	.	transcript_id "file_1_file_1_jg8938.t1"; gene_id "file_1_file_1_jg8938";
Andromeda	AUGUSTUS	transcript	19932860	19937855	.	-	.	transcript_id "file_1_file_1_jg8938.t1"; gene_id "file_1_file_1_jg8938"
Andromeda	AUGUSTUS	gene	19932860	19937855	.	-	.	jg8938
Andromeda	AUGUSTUS	CDS	19937642	19937855	1	-	0	transcript_id "file_1_file_1_jg8938.t1"; gene_id "file_1_file_1_jg8938";
Andromeda	AUGUSTUS	exon	19937642	19937855	.	-	.	transcript_id "file_1_file_1_jg8938.t1"; gene_id "file_1_file_1_jg8938";
Andromeda	AUGUSTUS	start_codon	19937853	19937855	.	-	0	transcript_id "file_1_file_1_jg8938.t1"; gene_id "file_1_file_1_jg8938";
Contig_6	AUGUSTUS	start_codon	4987532	4987534	.	+	0	transcript_id "file_1_file_1_jg10389.t1"; gene_id "file_1_file_1_jg10389";
Contig_6	AUGUSTUS	CDS	4987532	4988173	1	+	0	transcript_id "file_1_file_1_jg10389.t1"; gene_id "file_1_file_1_jg10389";
Contig_6	AUGUSTUS	exon	4987532	4988173	.	+	.	transcript_id "file_1_file_1_jg10389.t1"; gene_id "file_1_file_1_jg10389";
Contig_6	AUGUSTUS	transcript	4987532	4988173	.	+	.	transcript_id "file_1_file_1_jg10389.t1"; gene_id "file_1_file_1_jg10389"
Contig_6	AUGUSTUS	gene	4987532	4988173	.	+	.	jg10389
Contig_6	AUGUSTUS	stop_codon	4988171	4988173	.	+	0	transcript_id "file_1_file_1_jg10389.t1"; gene_id "file_1_file_1_jg10389";
Gemini	AUGUSTUS	stop_codon	2303722	2303724	.	-	0	transcript_id "file_1_file_1_jg327.t1"; gene_id "file_1_file_1_jg327";
Gemini	AUGUSTUS	CDS	2303722	2304048	1	-	0	transcript_id "file_1_file_1_jg327.t1"; gene_id "file_1_file_1_jg327";
Gemini	AUGUSTUS	exon	2303722	2304048	.	-	.	transcript_id "file_1_file_1_jg327.t1"; gene_id "file_1_file_1_jg327";
Gemini	AUGUSTUS	intron	2304049	2304767	.	-	.	transcript_id "file_1_file_1_jg327.t1"; gene_id "file_1_file_1_jg327";
Gemini	AUGUSTUS	transcript	2303722	2304899	.	-	.	transcript_id "file_1_file_1_jg327.t1"; gene_id "file_1_file_1_jg327"
Gemini	AUGUSTUS	CDS	2304768	2304899	1	-	0	transcript_id "file_1_file_1_jg327.t1"; gene_id "file_1_file_1_jg327";
Gemini	AUGUSTUS	exon	2304768	2304899	.	-	.	transcript_id "file_1_file_1_jg327.t1"; gene_id "file_1_file_1_jg327";
Gemini	AUGUSTUS	start_codon	2304897	2304899	.	-	0	transcript_id "file_1_file_1_jg327.t1"; gene_id "file_1_file_1_jg327";
Cepheus	AUGUSTUS	stop_codon	3133743	3133745	.	-	0	transcript_id "file_1_file_1_jg10974.t1"; gene_id "file_1_file_1_jg10974";
Cepheus	AUGUSTUS	CDS	3133743	3133825	0.54	-	2	transcript_id "file_1_file_1_jg10974.t1"; gene_id "file_1_file_1_jg10974";
Cepheus	AUGUSTUS	exon	3133743	3133825	.	-	.	transcript_id "file_1_file_1_jg10974.t1"; gene_id "file_1_file_1_jg10974";
Cepheus	AUGUSTUS	intron	3133826	3136495	.	-	.	transcript_id "file_1_file_1_jg10974.t1"; gene_id "file_1_file_1_jg10974";
Cepheus	AUGUSTUS	CDS	3136496	3136663	1	-	2	transcript_id "file_1_file_1_jg10974.t1"; gene_id "file_1_file_1_jg10974";
Cepheus	AUGUSTUS	exon	3136496	3136663	.	-	.	transcript_id "file_1_file_1_jg10974.t1"; gene_id "file_1_file_1_jg10974";
Cepheus	AUGUSTUS	intron	3136664	3139315	.	-	.	transcript_id "file_1_file_1_jg10974.t1"; gene_id "file_1_file_1_jg10974";
Cepheus	AUGUSTUS	CDS	3139316	3139692	1	-	1	transcript_id "file_1_file_1_jg10974.t1"; gene_id "file_1_file_1_jg10974";
Cepheus	AUGUSTUS	exon	3139316	3139692	.	-	.	transcript_id "file_1_file_1_jg10974.t1"; gene_id "file_1_file_1_jg10974";
Cepheus	AUGUSTUS	intron	3139693	3140202	.	-	.	transcript_id "file_1_file_1_jg10974.t1"; gene_id "file_1_file_1_jg10974";
Cepheus	AUGUSTUS	transcript	3133743	3140435	.	-	.	transcript_id "file_1_file_1_jg10974.t1"; gene_id "file_1_file_1_jg10974"
Cepheus	AUGUSTUS	gene	3133743	3140435	.	-	.	jg10974
Cepheus	AUGUSTUS	CDS	3140203	3140435	1	-	0	transcript_id "file_1_file_1_jg10974.t1"; gene_id "file_1_file_1_jg10974";
Cepheus	AUGUSTUS	exon	3140203	3140435	.	-	.	transcript_id "file_1_file_1_jg10974.t1"; gene_id "file_1_file_1_jg10974";
Cepheus	AUGUSTUS	start_codon	3140433	3140435	.	-	0	transcript_id "file_1_file_1_jg10974.t1"; gene_id "file_1_file_1_jg10974";
Andromeda	AUGUSTUS	start_codon	21660743	21660745	.	+	0	transcript_id "file_1_file_1_jg9210.t1"; gene_id "file_1_file_1_jg9210";
Andromeda	AUGUSTUS	CDS	21660743	21660792	1	+	0	transcript_id "file_1_file_1_jg9210.t1"; gene_id "file_1_file_1_jg9210";
Andromeda	AUGUSTUS	exon	21660743	21660792	.	+	.	transcript_id "file_1_file_1_jg9210.t1"; gene_id "file_1_file_1_jg9210";
Andromeda	AUGUSTUS	intron	21660793	21664119	.	+	.	transcript_id "file_1_file_1_jg9210.t1"; gene_id "file_1_file_1_jg9210";
Andromeda	AUGUSTUS	CDS	21664120	21664450	1	+	1	transcript_id "file_1_file_1_jg9210.t1"; gene_id "file_1_file_1_jg9210";
Andromeda	AUGUSTUS	exon	21664120	21664450	.	+	.	transcript_id "file_1_file_1_jg9210.t1"; gene_id "file_1_file_1_jg9210";
Andromeda	AUGUSTUS	intron	21664451	21665166	.	+	.	transcript_id "file_1_file_1_jg9210.t1"; gene_id "file_1_file_1_jg9210";
Andromeda	AUGUSTUS	CDS	21665167	21665403	1	+	0	transcript_id "file_1_file_1_jg9210.t1"; gene_id "file_1_file_1_jg9210";
Andromeda	AUGUSTUS	exon	21665167	21665403	.	+	.	transcript_id "file_1_file_1_jg9210.t1"; gene_id "file_1_file_1_jg9210";
Andromeda	AUGUSTUS	intron	21665404	21666099	.	+	.	transcript_id "file_1_file_1_jg9210.t1"; gene_id "file_1_file_1_jg9210";
Andromeda	AUGUSTUS	CDS	21666100	21666750	1	+	0	transcript_id "file_1_file_1_jg9210.t1"; gene_id "file_1_file_1_jg9210";
Andromeda	AUGUSTUS	exon	21666100	21666750	.	+	.	transcript_id "file_1_file_1_jg9210.t1"; gene_id "file_1_file_1_jg9210";
Andromeda	AUGUSTUS	intron	21666751	21666807	.	+	.	transcript_id "file_1_file_1_jg9210.t1"; gene_id "file_1_file_1_jg9210";
Andromeda	AUGUSTUS	CDS	21666808	21666993	1	+	0	transcript_id "file_1_file_1_jg9210.t1"; gene_id "file_1_file_1_jg9210";
Andromeda	AUGUSTUS	exon	21666808	21666993	.	+	.	transcript_id "file_1_file_1_jg9210.t1"; gene_id "file_1_file_1_jg9210";
Andromeda	AUGUSTUS	intron	21666994	21667189	.	+	.	transcript_id "file_1_file_1_jg9210.t1"; gene_id "file_1_file_1_jg9210";
Andromeda	AUGUSTUS	CDS	21667190	21667405	1	+	0	transcript_id "file_1_file_1_jg9210.t1"; gene_id "file_1_file_1_jg9210";
Andromeda	AUGUSTUS	exon	21667190	21667405	.	+	.	transcript_id "file_1_file_1_jg9210.t1"; gene_id "file_1_file_1_jg9210";
Andromeda	AUGUSTUS	intron	21667406	21667615	.	+	.	transcript_id "file_1_file_1_jg9210.t1"; gene_id "file_1_file_1_jg9210";
Andromeda	AUGUSTUS	transcript	21660743	21667849	.	+	.	transcript_id "file_1_file_1_jg9210.t1"; gene_id "file_1_file_1_jg9210"
Andromeda	AUGUSTUS	gene	21660743	21667849	.	+	.	jg9210
Andromeda	AUGUSTUS	CDS	21667616	21667849	1	+	0	transcript_id "file_1_file_1_jg9210.t1"; gene_id "file_1_file_1_jg9210";
Andromeda	AUGUSTUS	exon	21667616	21667849	.	+	.	transcript_id "file_1_file_1_jg9210.t1"; gene_id "file_1_file_1_jg9210";
Andromeda	AUGUSTUS	stop_codon	21667847	21667849	.	+	0	transcript_id "file_1_file_1_jg9210.t1"; gene_id "file_1_file_1_jg9210";
Contig_7	AUGUSTUS	stop_codon	1232188	1232190	.	-	0	transcript_id "file_1_file_1_jg13453.t1"; gene_id "file_1_file_1_jg13453";
Contig_7	AUGUSTUS	CDS	1232188	1232309	1	-	2	transcript_id "file_1_file_1_jg13453.t1"; gene_id "file_1_file_1_jg13453";
Contig_7	AUGUSTUS	exon	1232188	1232309	.	-	.	transcript_id "file_1_file_1_jg13453.t1"; gene_id "file_1_file_1_jg13453";
Contig_7	AUGUSTUS	intron	1232310	1232367	.	-	.	transcript_id "file_1_file_1_jg13453.t1"; gene_id "file_1_file_1_jg13453";
Contig_7	AUGUSTUS	CDS	1232368	1232717	1	-	1	transcript_id "file_1_file_1_jg13453.t1"; gene_id "file_1_file_1_jg13453";
Contig_7	AUGUSTUS	exon	1232368	1232717	.	-	.	transcript_id "file_1_file_1_jg13453.t1"; gene_id "file_1_file_1_jg13453";
Contig_7	AUGUSTUS	intron	1232718	1232778	.	-	.	transcript_id "file_1_file_1_jg13453.t1"; gene_id "file_1_file_1_jg13453";
Contig_7	AUGUSTUS	CDS	1232779	1232867	1	-	0	transcript_id "file_1_file_1_jg13453.t1"; gene_id "file_1_file_1_jg13453";
Contig_7	AUGUSTUS	exon	1232779	1232867	.	-	.	transcript_id "file_1_file_1_jg13453.t1"; gene_id "file_1_file_1_jg13453";
Contig_7	AUGUSTUS	intron	1232868	1232938	.	-	.	transcript_id "file_1_file_1_jg13453.t1"; gene_id "file_1_file_1_jg13453";
Contig_7	AUGUSTUS	CDS	1232939	1234270	1	-	0	transcript_id "file_1_file_1_jg13453.t1"; gene_id "file_1_file_1_jg13453";
Contig_7	AUGUSTUS	exon	1232939	1234270	.	-	.	transcript_id "file_1_file_1_jg13453.t1"; gene_id "file_1_file_1_jg13453";
Contig_7	AUGUSTUS	intron	1234271	1234325	.	-	.	transcript_id "file_1_file_1_jg13453.t1"; gene_id "file_1_file_1_jg13453";
Contig_7	AUGUSTUS	transcript	1232188	1234376	.	-	.	transcript_id "file_1_file_1_jg13453.t1"; gene_id "file_1_file_1_jg13453"
Contig_7	AUGUSTUS	gene	1232188	1234376	.	-	.	jg13453
Contig_7	AUGUSTUS	CDS	1234326	1234376	1	-	0	transcript_id "file_1_file_1_jg13453.t1"; gene_id "file_1_file_1_jg13453";
Contig_7	AUGUSTUS	exon	1234326	1234376	.	-	.	transcript_id "file_1_file_1_jg13453.t1"; gene_id "file_1_file_1_jg13453";
Contig_7	AUGUSTUS	start_codon	1234374	1234376	.	-	0	transcript_id "file_1_file_1_jg13453.t1"; gene_id "file_1_file_1_jg13453";
Contig_8	AUGUSTUS	start_codon	1431871	1431873	.	+	0	transcript_id "file_1_file_1_jg3777.t1"; gene_id "file_1_file_1_jg3777";
Contig_8	AUGUSTUS	CDS	1431871	1432430	1	+	0	transcript_id "file_1_file_1_jg3777.t1"; gene_id "file_1_file_1_jg3777";
Contig_8	AUGUSTUS	exon	1431871	1432430	.	+	.	transcript_id "file_1_file_1_jg3777.t1"; gene_id "file_1_file_1_jg3777";
Contig_8	AUGUSTUS	intron	1432431	1432857	.	+	.	transcript_id "file_1_file_1_jg3777.t1"; gene_id "file_1_file_1_jg3777";
Contig_8	AUGUSTUS	transcript	1431871	1433527	.	+	.	transcript_id "file_1_file_1_jg3777.t1"; gene_id "file_1_file_1_jg3777"
Contig_8	AUGUSTUS	gene	1431871	1433527	.	+	.	jg3777
Contig_8	AUGUSTUS	CDS	1432858	1433527	1	+	1	transcript_id "file_1_file_1_jg3777.t1"; gene_id "file_1_file_1_jg3777";
Contig_8	AUGUSTUS	exon	1432858	1433527	.	+	.	transcript_id "file_1_file_1_jg3777.t1"; gene_id "file_1_file_1_jg3777";
Contig_8	AUGUSTUS	stop_codon	1433525	1433527	.	+	0	transcript_id "file_1_file_1_jg3777.t1"; gene_id "file_1_file_1_jg3777";
Contig_87	AUGUSTUS	stop_codon	7936	7938	.	-	0	transcript_id "file_1_file_1_jg14514.t1"; gene_id "file_1_file_1_jg14514";
Contig_87	AUGUSTUS	CDS	7936	8307	1	-	0	transcript_id "file_1_file_1_jg14514.t1"; gene_id "file_1_file_1_jg14514";
Contig_87	AUGUSTUS	exon	7936	8307	.	-	.	transcript_id "file_1_file_1_jg14514.t1"; gene_id "file_1_file_1_jg14514";
Contig_87	AUGUSTUS	transcript	7936	8307	.	-	.	transcript_id "file_1_file_1_jg14514.t1"; gene_id "file_1_file_1_jg14514"
Contig_87	AUGUSTUS	gene	7936	8307	.	-	.	jg14514
Contig_87	AUGUSTUS	start_codon	8305	8307	.	-	0	transcript_id "file_1_file_1_jg14514.t1"; gene_id "file_1_file_1_jg14514";
Draco	AUGUSTUS	stop_codon	4816440	4816442	.	-	0	transcript_id "file_1_file_1_jg15412.t1"; gene_id "file_1_file_1_jg15412";
Draco	AUGUSTUS	CDS	4816440	4817337	1	-	1	transcript_id "file_1_file_1_jg15412.t1"; gene_id "file_1_file_1_jg15412";
Draco	AUGUSTUS	exon	4816440	4817337	.	-	.	transcript_id "file_1_file_1_jg15412.t1"; gene_id "file_1_file_1_jg15412";
Draco	AUGUSTUS	intron	4817338	4817393	.	-	.	transcript_id "file_1_file_1_jg15412.t1"; gene_id "file_1_file_1_jg15412";
Draco	AUGUSTUS	CDS	4817394	4817517	1	-	2	transcript_id "file_1_file_1_jg15412.t1"; gene_id "file_1_file_1_jg15412";
Draco	AUGUSTUS	exon	4817394	4817517	.	-	.	transcript_id "file_1_file_1_jg15412.t1"; gene_id "file_1_file_1_jg15412";
Draco	AUGUSTUS	intron	4817518	4817759	.	-	.	transcript_id "file_1_file_1_jg15412.t1"; gene_id "file_1_file_1_jg15412";
Draco	AUGUSTUS	transcript	4816440	4817805	.	-	.	transcript_id "file_1_file_1_jg15412.t1"; gene_id "file_1_file_1_jg15412"
Draco	AUGUSTUS	gene	4816440	4817805	.	-	.	jg15412
Draco	AUGUSTUS	CDS	4817760	4817805	1	-	0	transcript_id "file_1_file_1_jg15412.t1"; gene_id "file_1_file_1_jg15412";
Draco	AUGUSTUS	exon	4817760	4817805	.	-	.	transcript_id "file_1_file_1_jg15412.t1"; gene_id "file_1_file_1_jg15412";
Draco	AUGUSTUS	start_codon	4817803	4817805	.	-	0	transcript_id "file_1_file_1_jg15412.t1"; gene_id "file_1_file_1_jg15412";
Andromeda	AUGUSTUS	stop_codon	13484463	13484465	.	-	0	transcript_id "file_1_file_1_jg8277.t1"; gene_id "file_1_file_1_jg8277";
Andromeda	AUGUSTUS	CDS	13484463	13484476	1	-	2	transcript_id "file_1_file_1_jg8277.t1"; gene_id "file_1_file_1_jg8277";
Andromeda	AUGUSTUS	exon	13484463	13484476	.	-	.	transcript_id "file_1_file_1_jg8277.t1"; gene_id "file_1_file_1_jg8277";
Andromeda	AUGUSTUS	intron	13484477	13484533	.	-	.	transcript_id "file_1_file_1_jg8277.t1"; gene_id "file_1_file_1_jg8277";
Andromeda	AUGUSTUS	CDS	13484534	13484936	1	-	0	transcript_id "file_1_file_1_jg8277.t1"; gene_id "file_1_file_1_jg8277";
Andromeda	AUGUSTUS	exon	13484534	13484936	.	-	.	transcript_id "file_1_file_1_jg8277.t1"; gene_id "file_1_file_1_jg8277";
Andromeda	AUGUSTUS	intron	13484937	13485004	.	-	.	transcript_id "file_1_file_1_jg8277.t1"; gene_id "file_1_file_1_jg8277";
Andromeda	AUGUSTUS	CDS	13485005	13485136	1	-	0	transcript_id "file_1_file_1_jg8277.t1"; gene_id "file_1_file_1_jg8277";
Andromeda	AUGUSTUS	exon	13485005	13485136	.	-	.	transcript_id "file_1_file_1_jg8277.t1"; gene_id "file_1_file_1_jg8277";
Andromeda	AUGUSTUS	intron	13485137	13485794	.	-	.	transcript_id "file_1_file_1_jg8277.t1"; gene_id "file_1_file_1_jg8277";
Andromeda	AUGUSTUS	CDS	13485795	13485913	1	-	2	transcript_id "file_1_file_1_jg8277.t1"; gene_id "file_1_file_1_jg8277";
Andromeda	AUGUSTUS	exon	13485795	13485913	.	-	.	transcript_id "file_1_file_1_jg8277.t1"; gene_id "file_1_file_1_jg8277";
Andromeda	AUGUSTUS	intron	13485914	13485974	.	-	.	transcript_id "file_1_file_1_jg8277.t1"; gene_id "file_1_file_1_jg8277";
Andromeda	AUGUSTUS	CDS	13485975	13486158	1	-	0	transcript_id "file_1_file_1_jg8277.t1"; gene_id "file_1_file_1_jg8277";
Andromeda	AUGUSTUS	exon	13485975	13486158	.	-	.	transcript_id "file_1_file_1_jg8277.t1"; gene_id "file_1_file_1_jg8277";
Andromeda	AUGUSTUS	intron	13486159	13486346	.	-	.	transcript_id "file_1_file_1_jg8277.t1"; gene_id "file_1_file_1_jg8277";
Andromeda	AUGUSTUS	CDS	13486347	13486570	1	-	2	transcript_id "file_1_file_1_jg8277.t1"; gene_id "file_1_file_1_jg8277";
Andromeda	AUGUSTUS	exon	13486347	13486570	.	-	.	transcript_id "file_1_file_1_jg8277.t1"; gene_id "file_1_file_1_jg8277";
Andromeda	AUGUSTUS	intron	13486571	13486637	.	-	.	transcript_id "file_1_file_1_jg8277.t1"; gene_id "file_1_file_1_jg8277";
Andromeda	AUGUSTUS	transcript	13484463	13486836	.	-	.	transcript_id "file_1_file_1_jg8277.t1"; gene_id "file_1_file_1_jg8277"
Andromeda	AUGUSTUS	gene	13484463	13486836	.	-	.	jg8277
Andromeda	AUGUSTUS	CDS	13486638	13486836	1	-	0	transcript_id "file_1_file_1_jg8277.t1"; gene_id "file_1_file_1_jg8277";
Andromeda	AUGUSTUS	exon	13486638	13486836	.	-	.	transcript_id "file_1_file_1_jg8277.t1"; gene_id "file_1_file_1_jg8277";
Andromeda	AUGUSTUS	start_codon	13486834	13486836	.	-	0	transcript_id "file_1_file_1_jg8277.t1"; gene_id "file_1_file_1_jg8277";
Cepheus	AUGUSTUS	stop_codon	18036853	18036855	.	-	0	transcript_id "file_1_file_1_jg12654.t1"; gene_id "file_1_file_1_jg12654";
Cepheus	AUGUSTUS	CDS	18036853	18037544	1	-	2	transcript_id "file_1_file_1_jg12654.t1"; gene_id "file_1_file_1_jg12654";
Cepheus	AUGUSTUS	exon	18036853	18037544	.	-	.	transcript_id "file_1_file_1_jg12654.t1"; gene_id "file_1_file_1_jg12654";
Cepheus	AUGUSTUS	intron	18037545	18037612	.	-	.	transcript_id "file_1_file_1_jg12654.t1"; gene_id "file_1_file_1_jg12654";
Cepheus	AUGUSTUS	CDS	18037613	18037914	1	-	1	transcript_id "file_1_file_1_jg12654.t1"; gene_id "file_1_file_1_jg12654";
Cepheus	AUGUSTUS	exon	18037613	18037914	.	-	.	transcript_id "file_1_file_1_jg12654.t1"; gene_id "file_1_file_1_jg12654";
Cepheus	AUGUSTUS	intron	18037915	18037978	.	-	.	transcript_id "file_1_file_1_jg12654.t1"; gene_id "file_1_file_1_jg12654";
Cepheus	AUGUSTUS	CDS	18037979	18038100	1	-	0	transcript_id "file_1_file_1_jg12654.t1"; gene_id "file_1_file_1_jg12654";
Cepheus	AUGUSTUS	exon	18037979	18038100	.	-	.	transcript_id "file_1_file_1_jg12654.t1"; gene_id "file_1_file_1_jg12654";
Cepheus	AUGUSTUS	intron	18038101	18038159	.	-	.	transcript_id "file_1_file_1_jg12654.t1"; gene_id "file_1_file_1_jg12654";
Cepheus	AUGUSTUS	transcript	18036853	18038321	.	-	.	transcript_id "file_1_file_1_jg12654.t1"; gene_id "file_1_file_1_jg12654"
Cepheus	AUGUSTUS	gene	18036853	18038321	.	-	.	jg12654
Cepheus	AUGUSTUS	CDS	18038160	18038321	1	-	0	transcript_id "file_1_file_1_jg12654.t1"; gene_id "file_1_file_1_jg12654";
Cepheus	AUGUSTUS	exon	18038160	18038321	.	-	.	transcript_id "file_1_file_1_jg12654.t1"; gene_id "file_1_file_1_jg12654";
Cepheus	AUGUSTUS	start_codon	18038319	18038321	.	-	0	transcript_id "file_1_file_1_jg12654.t1"; gene_id "file_1_file_1_jg12654";
Gemini	AUGUSTUS	stop_codon	6956421	6956423	.	-	0	transcript_id "file_1_file_1_jg762.t1"; gene_id "file_1_file_1_jg762";
Gemini	AUGUSTUS	CDS	6956421	6956525	1	-	0	transcript_id "file_1_file_1_jg762.t1"; gene_id "file_1_file_1_jg762";
Gemini	AUGUSTUS	exon	6956421	6956525	.	-	.	transcript_id "file_1_file_1_jg762.t1"; gene_id "file_1_file_1_jg762";
Gemini	AUGUSTUS	intron	6956526	6956590	.	-	.	transcript_id "file_1_file_1_jg762.t1"; gene_id "file_1_file_1_jg762";
Gemini	AUGUSTUS	CDS	6956591	6956692	1	-	0	transcript_id "file_1_file_1_jg762.t1"; gene_id "file_1_file_1_jg762";
Gemini	AUGUSTUS	exon	6956591	6956692	.	-	.	transcript_id "file_1_file_1_jg762.t1"; gene_id "file_1_file_1_jg762";
Gemini	AUGUSTUS	intron	6956693	6956756	.	-	.	transcript_id "file_1_file_1_jg762.t1"; gene_id "file_1_file_1_jg762";
Gemini	AUGUSTUS	CDS	6956757	6957174	1	-	1	transcript_id "file_1_file_1_jg762.t1"; gene_id "file_1_file_1_jg762";
Gemini	AUGUSTUS	exon	6956757	6957174	.	-	.	transcript_id "file_1_file_1_jg762.t1"; gene_id "file_1_file_1_jg762";
Gemini	AUGUSTUS	intron	6957175	6957237	.	-	.	transcript_id "file_1_file_1_jg762.t1"; gene_id "file_1_file_1_jg762";
Gemini	AUGUSTUS	transcript	6956421	6957383	.	-	.	transcript_id "file_1_file_1_jg762.t1"; gene_id "file_1_file_1_jg762"
Gemini	AUGUSTUS	gene	6956421	6957383	.	-	.	jg762
Gemini	AUGUSTUS	CDS	6957238	6957383	1	-	0	transcript_id "file_1_file_1_jg762.t1"; gene_id "file_1_file_1_jg762";
Gemini	AUGUSTUS	exon	6957238	6957383	.	-	.	transcript_id "file_1_file_1_jg762.t1"; gene_id "file_1_file_1_jg762";
Gemini	AUGUSTUS	start_codon	6957381	6957383	.	-	0	transcript_id "file_1_file_1_jg762.t1"; gene_id "file_1_file_1_jg762";
Cepheus	AUGUSTUS	stop_codon	8378318	8378320	.	-	0	transcript_id "file_1_file_1_jg11482.t1"; gene_id "file_1_file_1_jg11482";
Cepheus	AUGUSTUS	CDS	8378318	8378671	1	-	0	transcript_id "file_1_file_1_jg11482.t1"; gene_id "file_1_file_1_jg11482";
Cepheus	AUGUSTUS	exon	8378318	8378671	.	-	.	transcript_id "file_1_file_1_jg11482.t1"; gene_id "file_1_file_1_jg11482";
Cepheus	AUGUSTUS	intron	8378672	8381044	.	-	.	transcript_id "file_1_file_1_jg11482.t1"; gene_id "file_1_file_1_jg11482";
Cepheus	AUGUSTUS	CDS	8381045	8381221	1	-	0	transcript_id "file_1_file_1_jg11482.t1"; gene_id "file_1_file_1_jg11482";
Cepheus	AUGUSTUS	exon	8381045	8381221	.	-	.	transcript_id "file_1_file_1_jg11482.t1"; gene_id "file_1_file_1_jg11482";
Cepheus	AUGUSTUS	intron	8381222	8381309	.	-	.	transcript_id "file_1_file_1_jg11482.t1"; gene_id "file_1_file_1_jg11482";
Cepheus	AUGUSTUS	transcript	8378318	8381600	.	-	.	transcript_id "file_1_file_1_jg11482.t1"; gene_id "file_1_file_1_jg11482"
Cepheus	AUGUSTUS	gene	8378318	8381600	.	-	.	jg11482
Cepheus	AUGUSTUS	CDS	8381310	8381600	1	-	0	transcript_id "file_1_file_1_jg11482.t1"; gene_id "file_1_file_1_jg11482";
Cepheus	AUGUSTUS	exon	8381310	8381600	.	-	.	transcript_id "file_1_file_1_jg11482.t1"; gene_id "file_1_file_1_jg11482";
Cepheus	AUGUSTUS	start_codon	8381598	8381600	.	-	0	transcript_id "file_1_file_1_jg11482.t1"; gene_id "file_1_file_1_jg11482";
Contig_9	AUGUSTUS	start_codon	2686284	2686286	.	+	0	transcript_id "file_1_file_1_jg6015.t1"; gene_id "file_1_file_1_jg6015";
Contig_9	AUGUSTUS	CDS	2686284	2686427	1	+	0	transcript_id "file_1_file_1_jg6015.t1"; gene_id "file_1_file_1_jg6015";
Contig_9	AUGUSTUS	exon	2686284	2686427	.	+	.	transcript_id "file_1_file_1_jg6015.t1"; gene_id "file_1_file_1_jg6015";
Contig_9	AUGUSTUS	intron	2686428	2686500	.	+	.	transcript_id "file_1_file_1_jg6015.t1"; gene_id "file_1_file_1_jg6015";
Contig_9	AUGUSTUS	CDS	2686501	2687226	1	+	0	transcript_id "file_1_file_1_jg6015.t1"; gene_id "file_1_file_1_jg6015";
Contig_9	AUGUSTUS	exon	2686501	2687226	.	+	.	transcript_id "file_1_file_1_jg6015.t1"; gene_id "file_1_file_1_jg6015";
Contig_9	AUGUSTUS	intron	2687227	2687286	.	+	.	transcript_id "file_1_file_1_jg6015.t1"; gene_id "file_1_file_1_jg6015";
Contig_9	AUGUSTUS	transcript	2686284	2687682	.	+	.	transcript_id "file_1_file_1_jg6015.t1"; gene_id "file_1_file_1_jg6015"
Contig_9	AUGUSTUS	gene	2686284	2687682	.	+	.	jg6015
Contig_9	AUGUSTUS	CDS	2687287	2687682	1	+	0	transcript_id "file_1_file_1_jg6015.t1"; gene_id "file_1_file_1_jg6015";
Contig_9	AUGUSTUS	exon	2687287	2687682	.	+	.	transcript_id "file_1_file_1_jg6015.t1"; gene_id "file_1_file_1_jg6015";
Contig_9	AUGUSTUS	stop_codon	2687680	2687682	.	+	0	transcript_id "file_1_file_1_jg6015.t1"; gene_id "file_1_file_1_jg6015";
Cepheus	AUGUSTUS	stop_codon	12799394	12799396	.	-	0	transcript_id "file_1_file_1_jg12055.t1"; gene_id "file_1_file_1_jg12055";
Cepheus	AUGUSTUS	CDS	12799394	12800620	1	-	0	transcript_id "file_1_file_1_jg12055.t1"; gene_id "file_1_file_1_jg12055";
Cepheus	AUGUSTUS	exon	12799394	12800620	.	-	.	transcript_id "file_1_file_1_jg12055.t1"; gene_id "file_1_file_1_jg12055";
Cepheus	AUGUSTUS	transcript	12799394	12800620	.	-	.	transcript_id "file_1_file_1_jg12055.t1"; gene_id "file_1_file_1_jg12055"
Cepheus	AUGUSTUS	gene	12799394	12800620	.	-	.	jg12055
Cepheus	AUGUSTUS	start_codon	12800618	12800620	.	-	0	transcript_id "file_1_file_1_jg12055.t1"; gene_id "file_1_file_1_jg12055";
Draco	AUGUSTUS	stop_codon	11665411	11665413	.	-	0	transcript_id "file_1_file_1_jg16361.t1"; gene_id "file_1_file_1_jg16361";
Draco	AUGUSTUS	CDS	11665411	11667033	1	-	0	transcript_id "file_1_file_1_jg16361.t1"; gene_id "file_1_file_1_jg16361";
Draco	AUGUSTUS	exon	11665411	11667033	.	-	.	transcript_id "file_1_file_1_jg16361.t1"; gene_id "file_1_file_1_jg16361";
Draco	AUGUSTUS	transcript	11665411	11667033	.	-	.	transcript_id "file_1_file_1_jg16361.t1"; gene_id "file_1_file_1_jg16361"
Draco	AUGUSTUS	gene	11665411	11667033	.	-	.	jg16361
Draco	AUGUSTUS	start_codon	11667031	11667033	.	-	0	transcript_id "file_1_file_1_jg16361.t1"; gene_id "file_1_file_1_jg16361";
Contig_7	AUGUSTUS	start_codon	1774885	1774887	.	+	0	transcript_id "file_1_file_1_jg13499.t3"; gene_id "file_1_file_1_jg13499";
Contig_7	AUGUSTUS	CDS	1774885	1774891	0.45	+	0	transcript_id "file_1_file_1_jg13499.t3"; gene_id "file_1_file_1_jg13499";
Contig_7	AUGUSTUS	exon	1774885	1774891	.	+	.	transcript_id "file_1_file_1_jg13499.t3"; gene_id "file_1_file_1_jg13499";
Contig_7	AUGUSTUS	intron	1774892	1777236	.	+	.	transcript_id "file_1_file_1_jg13499.t3"; gene_id "file_1_file_1_jg13499";
Contig_7	AUGUSTUS	CDS	1777237	1777554	0.68	+	2	transcript_id "file_1_file_1_jg13499.t3"; gene_id "file_1_file_1_jg13499";
Contig_7	AUGUSTUS	exon	1777237	1777554	.	+	.	transcript_id "file_1_file_1_jg13499.t3"; gene_id "file_1_file_1_jg13499";
Contig_7	AUGUSTUS	intron	1777555	1778276	.	+	.	transcript_id "file_1_file_1_jg13499.t3"; gene_id "file_1_file_1_jg13499";
Contig_7	AUGUSTUS	CDS	1778277	1778434	1	+	2	transcript_id "file_1_file_1_jg13499.t3"; gene_id "file_1_file_1_jg13499";
Contig_7	AUGUSTUS	exon	1778277	1778434	.	+	.	transcript_id "file_1_file_1_jg13499.t3"; gene_id "file_1_file_1_jg13499";
Contig_7	AUGUSTUS	intron	1778435	1778489	.	+	.	transcript_id "file_1_file_1_jg13499.t3"; gene_id "file_1_file_1_jg13499";
Contig_7	AUGUSTUS	CDS	1778490	1778586	1	+	0	transcript_id "file_1_file_1_jg13499.t3"; gene_id "file_1_file_1_jg13499";
Contig_7	AUGUSTUS	exon	1778490	1778586	.	+	.	transcript_id "file_1_file_1_jg13499.t3"; gene_id "file_1_file_1_jg13499";
Contig_7	AUGUSTUS	intron	1778587	1778660	.	+	.	transcript_id "file_1_file_1_jg13499.t3"; gene_id "file_1_file_1_jg13499";
Contig_7	AUGUSTUS	CDS	1778661	1778875	0.48	+	2	transcript_id "file_1_file_1_jg13499.t3"; gene_id "file_1_file_1_jg13499";
Contig_7	AUGUSTUS	exon	1778661	1778875	.	+	.	transcript_id "file_1_file_1_jg13499.t3"; gene_id "file_1_file_1_jg13499";
Contig_7	AUGUSTUS	intron	1778876	1778955	.	+	.	transcript_id "file_1_file_1_jg13499.t3"; gene_id "file_1_file_1_jg13499";
Contig_7	AUGUSTUS	CDS	1778956	1779002	1	+	0	transcript_id "file_1_file_1_jg13499.t3"; gene_id "file_1_file_1_jg13499";
Contig_7	AUGUSTUS	exon	1778956	1779002	.	+	.	transcript_id "file_1_file_1_jg13499.t3"; gene_id "file_1_file_1_jg13499";
Contig_7	AUGUSTUS	intron	1779003	1779133	.	+	.	transcript_id "file_1_file_1_jg13499.t3"; gene_id "file_1_file_1_jg13499";
Contig_7	AUGUSTUS	transcript	1774885	1779230	.	+	.	transcript_id "file_1_file_1_jg13499.t3"; gene_id "file_1_file_1_jg13499"
Contig_7	AUGUSTUS	CDS	1779134	1779230	1	+	1	transcript_id "file_1_file_1_jg13499.t3"; gene_id "file_1_file_1_jg13499";
Contig_7	AUGUSTUS	exon	1779134	1779230	.	+	.	transcript_id "file_1_file_1_jg13499.t3"; gene_id "file_1_file_1_jg13499";
Contig_7	AUGUSTUS	stop_codon	1779228	1779230	.	+	0	transcript_id "file_1_file_1_jg13499.t3"; gene_id "file_1_file_1_jg13499";
Cepheus	AUGUSTUS	start_codon	18742940	18742942	.	+	0	transcript_id "file_1_file_1_jg12751.t1"; gene_id "file_1_file_1_jg12751";
Cepheus	AUGUSTUS	CDS	18742940	18743050	1	+	0	transcript_id "file_1_file_1_jg12751.t1"; gene_id "file_1_file_1_jg12751";
Cepheus	AUGUSTUS	exon	18742940	18743050	.	+	.	transcript_id "file_1_file_1_jg12751.t1"; gene_id "file_1_file_1_jg12751";
Cepheus	AUGUSTUS	intron	18743051	18743107	.	+	.	transcript_id "file_1_file_1_jg12751.t1"; gene_id "file_1_file_1_jg12751";
Cepheus	AUGUSTUS	CDS	18743108	18743590	1	+	0	transcript_id "file_1_file_1_jg12751.t1"; gene_id "file_1_file_1_jg12751";
Cepheus	AUGUSTUS	exon	18743108	18743590	.	+	.	transcript_id "file_1_file_1_jg12751.t1"; gene_id "file_1_file_1_jg12751";
Cepheus	AUGUSTUS	intron	18743591	18743648	.	+	.	transcript_id "file_1_file_1_jg12751.t1"; gene_id "file_1_file_1_jg12751";
Cepheus	AUGUSTUS	transcript	18742940	18743780	.	+	.	transcript_id "file_1_file_1_jg12751.t1"; gene_id "file_1_file_1_jg12751"
Cepheus	AUGUSTUS	gene	18742940	18743780	.	+	.	jg12751
Cepheus	AUGUSTUS	CDS	18743649	18743780	1	+	0	transcript_id "file_1_file_1_jg12751.t1"; gene_id "file_1_file_1_jg12751";
Cepheus	AUGUSTUS	exon	18743649	18743780	.	+	.	transcript_id "file_1_file_1_jg12751.t1"; gene_id "file_1_file_1_jg12751";
Cepheus	AUGUSTUS	stop_codon	18743778	18743780	.	+	0	transcript_id "file_1_file_1_jg12751.t1"; gene_id "file_1_file_1_jg12751";
Contig_13	AUGUSTUS	stop_codon	3105747	3105749	.	-	0	transcript_id "file_1_file_1_jg5607.t1"; gene_id "file_1_file_1_jg5607";
Contig_13	AUGUSTUS	CDS	3105747	3106145	1	-	0	transcript_id "file_1_file_1_jg5607.t1"; gene_id "file_1_file_1_jg5607";
Contig_13	AUGUSTUS	exon	3105747	3106145	.	-	.	transcript_id "file_1_file_1_jg5607.t1"; gene_id "file_1_file_1_jg5607";
Contig_13	AUGUSTUS	transcript	3105747	3106145	.	-	.	transcript_id "file_1_file_1_jg5607.t1"; gene_id "file_1_file_1_jg5607"
Contig_13	AUGUSTUS	gene	3105747	3106145	.	-	.	jg5607
Contig_13	AUGUSTUS	start_codon	3106143	3106145	.	-	0	transcript_id "file_1_file_1_jg5607.t1"; gene_id "file_1_file_1_jg5607";
Draco	AUGUSTUS	stop_codon	13573675	13573677	.	-	0	transcript_id "file_1_file_1_jg16632.t1"; gene_id "file_1_file_1_jg16632";
Draco	AUGUSTUS	CDS	13573675	13573777	1	-	1	transcript_id "file_1_file_1_jg16632.t1"; gene_id "file_1_file_1_jg16632";
Draco	AUGUSTUS	exon	13573675	13573777	.	-	.	transcript_id "file_1_file_1_jg16632.t1"; gene_id "file_1_file_1_jg16632";
Draco	AUGUSTUS	intron	13573778	13573838	.	-	.	transcript_id "file_1_file_1_jg16632.t1"; gene_id "file_1_file_1_jg16632";
Draco	AUGUSTUS	CDS	13573839	13573971	1	-	2	transcript_id "file_1_file_1_jg16632.t1"; gene_id "file_1_file_1_jg16632";
Draco	AUGUSTUS	exon	13573839	13573971	.	-	.	transcript_id "file_1_file_1_jg16632.t1"; gene_id "file_1_file_1_jg16632";
Draco	AUGUSTUS	intron	13573972	13574233	.	-	.	transcript_id "file_1_file_1_jg16632.t1"; gene_id "file_1_file_1_jg16632";
Draco	AUGUSTUS	transcript	13573675	13574366	.	-	.	transcript_id "file_1_file_1_jg16632.t1"; gene_id "file_1_file_1_jg16632"
Draco	AUGUSTUS	gene	13573675	13574366	.	-	.	jg16632
Draco	AUGUSTUS	CDS	13574234	13574366	1	-	0	transcript_id "file_1_file_1_jg16632.t1"; gene_id "file_1_file_1_jg16632";
Draco	AUGUSTUS	exon	13574234	13574366	.	-	.	transcript_id "file_1_file_1_jg16632.t1"; gene_id "file_1_file_1_jg16632";
Draco	AUGUSTUS	start_codon	13574364	13574366	.	-	0	transcript_id "file_1_file_1_jg16632.t1"; gene_id "file_1_file_1_jg16632";
Gemini	AUGUSTUS	start_codon	6497544	6497546	.	+	0	transcript_id "file_1_file_1_jg694.t2"; gene_id "file_1_file_1_jg694";
Gemini	AUGUSTUS	CDS	6497544	6497828	0.86	+	0	transcript_id "file_1_file_1_jg694.t2"; gene_id "file_1_file_1_jg694";
Gemini	AUGUSTUS	exon	6497544	6497828	.	+	.	transcript_id "file_1_file_1_jg694.t2"; gene_id "file_1_file_1_jg694";
Gemini	AUGUSTUS	transcript	6497544	6497828	.	+	.	transcript_id "file_1_file_1_jg694.t2"; gene_id "file_1_file_1_jg694"
Gemini	AUGUSTUS	stop_codon	6497826	6497828	.	+	0	transcript_id "file_1_file_1_jg694.t2"; gene_id "file_1_file_1_jg694";
Cepheus	AUGUSTUS	stop_codon	4725141	4725143	.	-	0	transcript_id "file_1_file_1_jg11135.t1"; gene_id "file_1_file_1_jg11135";
Cepheus	AUGUSTUS	CDS	4725141	4725155	0.63	-	0	transcript_id "file_1_file_1_jg11135.t1"; gene_id "file_1_file_1_jg11135";
Cepheus	AUGUSTUS	exon	4725141	4725155	.	-	.	transcript_id "file_1_file_1_jg11135.t1"; gene_id "file_1_file_1_jg11135";
Cepheus	AUGUSTUS	intron	4725156	4725231	.	-	.	transcript_id "file_1_file_1_jg11135.t1"; gene_id "file_1_file_1_jg11135";
Cepheus	AUGUSTUS	CDS	4725232	4725346	1	-	1	transcript_id "file_1_file_1_jg11135.t1"; gene_id "file_1_file_1_jg11135";
Cepheus	AUGUSTUS	exon	4725232	4725346	.	-	.	transcript_id "file_1_file_1_jg11135.t1"; gene_id "file_1_file_1_jg11135";
Cepheus	AUGUSTUS	intron	4725347	4726018	.	-	.	transcript_id "file_1_file_1_jg11135.t1"; gene_id "file_1_file_1_jg11135";
Cepheus	AUGUSTUS	CDS	4726019	4726057	1	-	1	transcript_id "file_1_file_1_jg11135.t1"; gene_id "file_1_file_1_jg11135";
Cepheus	AUGUSTUS	exon	4726019	4726057	.	-	.	transcript_id "file_1_file_1_jg11135.t1"; gene_id "file_1_file_1_jg11135";
Cepheus	AUGUSTUS	intron	4726058	4730608	.	-	.	transcript_id "file_1_file_1_jg11135.t1"; gene_id "file_1_file_1_jg11135";
Cepheus	AUGUSTUS	transcript	4725141	4730670	.	-	.	transcript_id "file_1_file_1_jg11135.t1"; gene_id "file_1_file_1_jg11135"
Cepheus	AUGUSTUS	gene	4725141	4730670	.	-	.	jg11135
Cepheus	AUGUSTUS	CDS	4730609	4730670	1	-	0	transcript_id "file_1_file_1_jg11135.t1"; gene_id "file_1_file_1_jg11135";
Cepheus	AUGUSTUS	exon	4730609	4730670	.	-	.	transcript_id "file_1_file_1_jg11135.t1"; gene_id "file_1_file_1_jg11135";
Cepheus	AUGUSTUS	start_codon	4730668	4730670	.	-	0	transcript_id "file_1_file_1_jg11135.t1"; gene_id "file_1_file_1_jg11135";
Contig_13	AUGUSTUS	stop_codon	3089640	3089642	.	-	0	transcript_id "file_1_file_1_jg5601.t1"; gene_id "file_1_file_1_jg5601";
Contig_13	AUGUSTUS	CDS	3089640	3090079	0.9	-	2	transcript_id "file_1_file_1_jg5601.t1"; gene_id "file_1_file_1_jg5601";
Contig_13	AUGUSTUS	exon	3089640	3090079	.	-	.	transcript_id "file_1_file_1_jg5601.t1"; gene_id "file_1_file_1_jg5601";
Contig_13	AUGUSTUS	intron	3090080	3090267	.	-	.	transcript_id "file_1_file_1_jg5601.t1"; gene_id "file_1_file_1_jg5601";
Contig_13	AUGUSTUS	transcript	3089640	3090328	.	-	.	transcript_id "file_1_file_1_jg5601.t1"; gene_id "file_1_file_1_jg5601"
Contig_13	AUGUSTUS	gene	3089640	3090328	.	-	.	jg5601
Contig_13	AUGUSTUS	CDS	3090268	3090328	0.84	-	0	transcript_id "file_1_file_1_jg5601.t1"; gene_id "file_1_file_1_jg5601";
Contig_13	AUGUSTUS	exon	3090268	3090328	.	-	.	transcript_id "file_1_file_1_jg5601.t1"; gene_id "file_1_file_1_jg5601";
Contig_13	AUGUSTUS	start_codon	3090326	3090328	.	-	0	transcript_id "file_1_file_1_jg5601.t1"; gene_id "file_1_file_1_jg5601";
Andromeda	AUGUSTUS	stop_codon	7636342	7636344	.	-	0	transcript_id "file_1_file_1_jg7708.t1"; gene_id "file_1_file_1_jg7708";
Andromeda	AUGUSTUS	CDS	7636342	7636565	1	-	2	transcript_id "file_1_file_1_jg7708.t1"; gene_id "file_1_file_1_jg7708";
Andromeda	AUGUSTUS	exon	7636342	7636565	.	-	.	transcript_id "file_1_file_1_jg7708.t1"; gene_id "file_1_file_1_jg7708";
Andromeda	AUGUSTUS	intron	7636566	7636628	.	-	.	transcript_id "file_1_file_1_jg7708.t1"; gene_id "file_1_file_1_jg7708";
Andromeda	AUGUSTUS	CDS	7636629	7636793	1	-	2	transcript_id "file_1_file_1_jg7708.t1"; gene_id "file_1_file_1_jg7708";
Andromeda	AUGUSTUS	exon	7636629	7636793	.	-	.	transcript_id "file_1_file_1_jg7708.t1"; gene_id "file_1_file_1_jg7708";
Andromeda	AUGUSTUS	intron	7636794	7636849	.	-	.	transcript_id "file_1_file_1_jg7708.t1"; gene_id "file_1_file_1_jg7708";
Andromeda	AUGUSTUS	transcript	7636342	7636901	.	-	.	transcript_id "file_1_file_1_jg7708.t1"; gene_id "file_1_file_1_jg7708"
Andromeda	AUGUSTUS	gene	7636342	7636901	.	-	.	jg7708
Andromeda	AUGUSTUS	CDS	7636850	7636901	1	-	0	transcript_id "file_1_file_1_jg7708.t1"; gene_id "file_1_file_1_jg7708";
Andromeda	AUGUSTUS	exon	7636850	7636901	.	-	.	transcript_id "file_1_file_1_jg7708.t1"; gene_id "file_1_file_1_jg7708";
Andromeda	AUGUSTUS	start_codon	7636899	7636901	.	-	0	transcript_id "file_1_file_1_jg7708.t1"; gene_id "file_1_file_1_jg7708";
Contig_9	AUGUSTUS	stop_codon	2621600	2621602	.	-	0	transcript_id "file_1_file_1_jg6004.t1"; gene_id "file_1_file_1_jg6004";
Contig_9	AUGUSTUS	CDS	2621600	2621646	1	-	2	transcript_id "file_1_file_1_jg6004.t1"; gene_id "file_1_file_1_jg6004";
Contig_9	AUGUSTUS	exon	2621600	2621646	.	-	.	transcript_id "file_1_file_1_jg6004.t1"; gene_id "file_1_file_1_jg6004";
Contig_9	AUGUSTUS	intron	2621647	2621835	.	-	.	transcript_id "file_1_file_1_jg6004.t1"; gene_id "file_1_file_1_jg6004";
Contig_9	AUGUSTUS	CDS	2621836	2621908	1	-	0	transcript_id "file_1_file_1_jg6004.t1"; gene_id "file_1_file_1_jg6004";
Contig_9	AUGUSTUS	exon	2621836	2621908	.	-	.	transcript_id "file_1_file_1_jg6004.t1"; gene_id "file_1_file_1_jg6004";
Contig_9	AUGUSTUS	intron	2621909	2621978	.	-	.	transcript_id "file_1_file_1_jg6004.t1"; gene_id "file_1_file_1_jg6004";
Contig_9	AUGUSTUS	CDS	2621979	2622144	1	-	1	transcript_id "file_1_file_1_jg6004.t1"; gene_id "file_1_file_1_jg6004";
Contig_9	AUGUSTUS	exon	2621979	2622144	.	-	.	transcript_id "file_1_file_1_jg6004.t1"; gene_id "file_1_file_1_jg6004";
Contig_9	AUGUSTUS	intron	2622145	2622203	.	-	.	transcript_id "file_1_file_1_jg6004.t1"; gene_id "file_1_file_1_jg6004";
Contig_9	AUGUSTUS	CDS	2622204	2622922	1	-	0	transcript_id "file_1_file_1_jg6004.t1"; gene_id "file_1_file_1_jg6004";
Contig_9	AUGUSTUS	exon	2622204	2622922	.	-	.	transcript_id "file_1_file_1_jg6004.t1"; gene_id "file_1_file_1_jg6004";
Contig_9	AUGUSTUS	intron	2622923	2622980	.	-	.	transcript_id "file_1_file_1_jg6004.t1"; gene_id "file_1_file_1_jg6004";
Contig_9	AUGUSTUS	CDS	2622981	2623234	1	-	2	transcript_id "file_1_file_1_jg6004.t1"; gene_id "file_1_file_1_jg6004";
Contig_9	AUGUSTUS	exon	2622981	2623234	.	-	.	transcript_id "file_1_file_1_jg6004.t1"; gene_id "file_1_file_1_jg6004";
Contig_9	AUGUSTUS	intron	2623235	2623620	.	-	.	transcript_id "file_1_file_1_jg6004.t1"; gene_id "file_1_file_1_jg6004";
Contig_9	AUGUSTUS	CDS	2623621	2624635	1	-	0	transcript_id "file_1_file_1_jg6004.t1"; gene_id "file_1_file_1_jg6004";
Contig_9	AUGUSTUS	exon	2623621	2624635	.	-	.	transcript_id "file_1_file_1_jg6004.t1"; gene_id "file_1_file_1_jg6004";
Contig_9	AUGUSTUS	intron	2624636	2624695	.	-	.	transcript_id "file_1_file_1_jg6004.t1"; gene_id "file_1_file_1_jg6004";
Contig_9	AUGUSTUS	CDS	2624696	2625089	1	-	1	transcript_id "file_1_file_1_jg6004.t1"; gene_id "file_1_file_1_jg6004";
Contig_9	AUGUSTUS	exon	2624696	2625089	.	-	.	transcript_id "file_1_file_1_jg6004.t1"; gene_id "file_1_file_1_jg6004";
Contig_9	AUGUSTUS	intron	2625090	2625161	.	-	.	transcript_id "file_1_file_1_jg6004.t1"; gene_id "file_1_file_1_jg6004";
Contig_9	AUGUSTUS	CDS	2625162	2625375	1	-	2	transcript_id "file_1_file_1_jg6004.t1"; gene_id "file_1_file_1_jg6004";
Contig_9	AUGUSTUS	exon	2625162	2625375	.	-	.	transcript_id "file_1_file_1_jg6004.t1"; gene_id "file_1_file_1_jg6004";
Contig_9	AUGUSTUS	intron	2625376	2625874	.	-	.	transcript_id "file_1_file_1_jg6004.t1"; gene_id "file_1_file_1_jg6004";
Contig_9	AUGUSTUS	transcript	2621600	2625977	.	-	.	transcript_id "file_1_file_1_jg6004.t1"; gene_id "file_1_file_1_jg6004"
Contig_9	AUGUSTUS	CDS	2625875	2625977	1	-	0	transcript_id "file_1_file_1_jg6004.t1"; gene_id "file_1_file_1_jg6004";
Contig_9	AUGUSTUS	exon	2625875	2625977	.	-	.	transcript_id "file_1_file_1_jg6004.t1"; gene_id "file_1_file_1_jg6004";
Contig_9	AUGUSTUS	start_codon	2625975	2625977	.	-	0	transcript_id "file_1_file_1_jg6004.t1"; gene_id "file_1_file_1_jg6004";
Gemini	AUGUSTUS	stop_codon	9254572	9254574	.	-	0	transcript_id "file_1_file_1_jg1003.t1"; gene_id "file_1_file_1_jg1003";
Gemini	AUGUSTUS	CDS	9254572	9256491	1	-	0	transcript_id "file_1_file_1_jg1003.t1"; gene_id "file_1_file_1_jg1003";
Gemini	AUGUSTUS	exon	9254572	9256491	.	-	.	transcript_id "file_1_file_1_jg1003.t1"; gene_id "file_1_file_1_jg1003";
Gemini	AUGUSTUS	transcript	9254572	9256491	.	-	.	transcript_id "file_1_file_1_jg1003.t1"; gene_id "file_1_file_1_jg1003"
Gemini	AUGUSTUS	gene	9254572	9256491	.	-	.	jg1003
Gemini	AUGUSTUS	start_codon	9256489	9256491	.	-	0	transcript_id "file_1_file_1_jg1003.t1"; gene_id "file_1_file_1_jg1003";
Gemini	GeneMark.hmm	start_codon	13081404	13081406	.	+	0	gene_id "file_1_file_2_19404_g"; transcript_id "file_1_file_2_19404_t"; count "file_1_file_2_1_1";
Gemini	GeneMark.hmm	CDS	13081404	13082927	.	+	0	gene_id "file_1_file_2_19404_g"; transcript_id "file_1_file_2_19404_t"; evidence "file_1_file_2_1_1"; cds_type "file_1_file_2_Initial"; count "file_1_file_2_1_13"; anchored "file_1_file_2_1_1";
Gemini	GeneMark.hmm	exon	13081404	13082927	0	+	.	gene_id "file_1_file_2_19404_g"; transcript_id "file_1_file_2_19404_t"; evidence "file_1_file_2_1_1"; cds_type "file_1_file_2_Initial"; count "file_1_file_2_1_13"; anchored "file_1_file_2_1_1";
Gemini	GeneMark.hmm	CDS	13082989	13083987	.	+	0	gene_id "file_1_file_2_19404_g"; transcript_id "file_1_file_2_19404_t"; evidence "file_1_file_2_1_1"; cds_type "file_1_file_2_Internal"; count "file_1_file_2_2_13"; anchored "file_1_file_2_1_1";
Gemini	GeneMark.hmm	exon	13082989	13083987	0	+	.	gene_id "file_1_file_2_19404_g"; transcript_id "file_1_file_2_19404_t"; evidence "file_1_file_2_1_1"; cds_type "file_1_file_2_Internal"; count "file_1_file_2_2_13"; anchored "file_1_file_2_1_1";
Gemini	GeneMark.hmm	CDS	13084044	13084196	.	+	0	gene_id "file_1_file_2_19404_g"; transcript_id "file_1_file_2_19404_t"; evidence "file_1_file_2_1_1"; cds_type "file_1_file_2_Internal"; count "file_1_file_2_3_13"; anchored "file_1_file_2_1_1";
Gemini	GeneMark.hmm	exon	13084044	13084196	0	+	.	gene_id "file_1_file_2_19404_g"; transcript_id "file_1_file_2_19404_t"; evidence "file_1_file_2_1_1"; cds_type "file_1_file_2_Internal"; count "file_1_file_2_3_13"; anchored "file_1_file_2_1_1";
Gemini	GeneMark.hmm	CDS	13084258	13084299	.	+	0	gene_id "file_1_file_2_19404_g"; transcript_id "file_1_file_2_19404_t"; evidence "file_1_file_2_1_1"; cds_type "file_1_file_2_Internal"; count "file_1_file_2_4_13"; anchored "file_1_file_2_1_1";
Gemini	GeneMark.hmm	exon	13084258	13084299	0	+	.	gene_id "file_1_file_2_19404_g"; transcript_id "file_1_file_2_19404_t"; evidence "file_1_file_2_1_1"; cds_type "file_1_file_2_Internal"; count "file_1_file_2_4_13"; anchored "file_1_file_2_1_1";
Gemini	GeneMark.hmm	CDS	13084356	13084382	.	+	0	gene_id "file_1_file_2_19404_g"; transcript_id "file_1_file_2_19404_t"; evidence "file_1_file_2_1_1"; cds_type "file_1_file_2_Internal"; count "file_1_file_2_5_13"; anchored "file_1_file_2_1_1";
Gemini	GeneMark.hmm	exon	13084356	13084382	0	+	.	gene_id "file_1_file_2_19404_g"; transcript_id "file_1_file_2_19404_t"; evidence "file_1_file_2_1_1"; cds_type "file_1_file_2_Internal"; count "file_1_file_2_5_13"; anchored "file_1_file_2_1_1";
Gemini	GeneMark.hmm	CDS	13085036	13085458	.	+	0	gene_id "file_1_file_2_19404_g"; transcript_id "file_1_file_2_19404_t"; evidence "file_1_file_2_1_1"; cds_type "file_1_file_2_Internal"; count "file_1_file_2_6_13"; anchored "file_1_file_2_1_1";
Gemini	GeneMark.hmm	exon	13085036	13085458	0	+	.	gene_id "file_1_file_2_19404_g"; transcript_id "file_1_file_2_19404_t"; evidence "file_1_file_2_1_1"; cds_type "file_1_file_2_Internal"; count "file_1_file_2_6_13"; anchored "file_1_file_2_1_1";
Gemini	GeneMark.hmm	CDS	13085523	13087069	.	+	0	gene_id "file_1_file_2_19404_g"; transcript_id "file_1_file_2_19404_t"; evidence "file_1_file_2_1_1"; cds_type "file_1_file_2_Internal"; count "file_1_file_2_7_13"; anchored "file_1_file_2_1_1";
Gemini	GeneMark.hmm	exon	13085523	13087069	0	+	.	gene_id "file_1_file_2_19404_g"; transcript_id "file_1_file_2_19404_t"; evidence "file_1_file_2_1_1"; cds_type "file_1_file_2_Internal"; count "file_1_file_2_7_13"; anchored "file_1_file_2_1_1";
Gemini	GeneMark.hmm	CDS	13087138	13087335	.	+	1	gene_id "file_1_file_2_19404_g"; transcript_id "file_1_file_2_19404_t"; evidence "file_1_file_2_1_1"; cds_type "file_1_file_2_Internal"; count "file_1_file_2_8_13"; anchored "file_1_file_2_1_1";
Gemini	GeneMark.hmm	exon	13087138	13087335	0	+	.	gene_id "file_1_file_2_19404_g"; transcript_id "file_1_file_2_19404_t"; evidence "file_1_file_2_1_1"; cds_type "file_1_file_2_Internal"; count "file_1_file_2_8_13"; anchored "file_1_file_2_1_1";
Gemini	GeneMark.hmm	CDS	13087400	13087881	.	+	1	gene_id "file_1_file_2_19404_g"; transcript_id "file_1_file_2_19404_t"; evidence "file_1_file_2_1_1"; cds_type "file_1_file_2_Internal"; count "file_1_file_2_9_13"; anchored "file_1_file_2_1_1";
Gemini	GeneMark.hmm	exon	13087400	13087881	0	+	.	gene_id "file_1_file_2_19404_g"; transcript_id "file_1_file_2_19404_t"; evidence "file_1_file_2_1_1"; cds_type "file_1_file_2_Internal"; count "file_1_file_2_9_13"; anchored "file_1_file_2_1_1";
Gemini	GeneMark.hmm	CDS	13087950	13088350	.	+	2	gene_id "file_1_file_2_19404_g"; transcript_id "file_1_file_2_19404_t"; evidence "file_1_file_2_1_1"; cds_type "file_1_file_2_Internal"; count "file_1_file_2_10_13"; anchored "file_1_file_2_1_1";
Gemini	GeneMark.hmm	exon	13087950	13088350	0	+	.	gene_id "file_1_file_2_19404_g"; transcript_id "file_1_file_2_19404_t"; evidence "file_1_file_2_1_1"; cds_type "file_1_file_2_Internal"; count "file_1_file_2_10_13"; anchored "file_1_file_2_1_1";
Gemini	GeneMark.hmm	CDS	13089026	13089455	.	+	0	gene_id "file_1_file_2_19404_g"; transcript_id "file_1_file_2_19404_t"; evidence "file_1_file_2_1_1"; cds_type "file_1_file_2_Internal"; count "file_1_file_2_11_13"; anchored "file_1_file_2_1_1";
Gemini	GeneMark.hmm	exon	13089026	13089455	0	+	.	gene_id "file_1_file_2_19404_g"; transcript_id "file_1_file_2_19404_t"; evidence "file_1_file_2_1_1"; cds_type "file_1_file_2_Internal"; count "file_1_file_2_11_13"; anchored "file_1_file_2_1_1";
Gemini	GeneMark.hmm	CDS	13089518	13089608	.	+	2	gene_id "file_1_file_2_19404_g"; transcript_id "file_1_file_2_19404_t"; evidence "file_1_file_2_1_1"; cds_type "file_1_file_2_Internal"; count "file_1_file_2_12_13"; anchored "file_1_file_2_1_1";
Gemini	GeneMark.hmm	exon	13089518	13089608	0	+	.	gene_id "file_1_file_2_19404_g"; transcript_id "file_1_file_2_19404_t"; evidence "file_1_file_2_1_1"; cds_type "file_1_file_2_Internal"; count "file_1_file_2_12_13"; anchored "file_1_file_2_1_1";
Gemini	GeneMark.hmm	CDS	13090233	13091463	.	+	1	gene_id "file_1_file_2_19404_g"; transcript_id "file_1_file_2_19404_t"; evidence "file_1_file_2_1_1"; cds_type "file_1_file_2_Terminal"; count "file_1_file_2_13_13"; anchored "file_1_file_2_1_1";
Gemini	GeneMark.hmm	exon	13090233	13091463	0	+	.	gene_id "file_1_file_2_19404_g"; transcript_id "file_1_file_2_19404_t"; evidence "file_1_file_2_1_1"; cds_type "file_1_file_2_Terminal"; count "file_1_file_2_13_13"; anchored "file_1_file_2_1_1";
Gemini	GeneMark.hmm	stop_codon	13091461	13091463	.	+	0	gene_id "file_1_file_2_19404_g"; transcript_id "file_1_file_2_19404_t"; count "file_1_file_2_1_1";
Contig_9	AUGUSTUS	start_codon	2417642	2417644	.	+	0	transcript_id "file_1_file_1_jg5957.t1"; gene_id "file_1_file_1_jg5957";
Contig_9	AUGUSTUS	CDS	2417642	2418832	0.81	+	0	transcript_id "file_1_file_1_jg5957.t1"; gene_id "file_1_file_1_jg5957";
Contig_9	AUGUSTUS	exon	2417642	2418832	.	+	.	transcript_id "file_1_file_1_jg5957.t1"; gene_id "file_1_file_1_jg5957";
Contig_9	AUGUSTUS	transcript	2417642	2418832	.	+	.	transcript_id "file_1_file_1_jg5957.t1"; gene_id "file_1_file_1_jg5957"
Contig_9	AUGUSTUS	gene	2417642	2418832	.	+	.	jg5957
Contig_9	AUGUSTUS	stop_codon	2418830	2418832	.	+	0	transcript_id "file_1_file_1_jg5957.t1"; gene_id "file_1_file_1_jg5957";
Draco	AUGUSTUS	start_codon	5277091	5277093	.	+	0	transcript_id "file_1_file_1_jg15482.t1"; gene_id "file_1_file_1_jg15482";
Draco	AUGUSTUS	CDS	5277091	5277402	1	+	0	transcript_id "file_1_file_1_jg15482.t1"; gene_id "file_1_file_1_jg15482";
Draco	AUGUSTUS	exon	5277091	5277402	.	+	.	transcript_id "file_1_file_1_jg15482.t1"; gene_id "file_1_file_1_jg15482";
Draco	AUGUSTUS	transcript	5277091	5277402	.	+	.	transcript_id "file_1_file_1_jg15482.t1"; gene_id "file_1_file_1_jg15482"
Draco	AUGUSTUS	gene	5277091	5277402	.	+	.	jg15482
Draco	AUGUSTUS	stop_codon	5277400	5277402	.	+	0	transcript_id "file_1_file_1_jg15482.t1"; gene_id "file_1_file_1_jg15482";
Draco	AUGUSTUS	start_codon	4755661	4755663	.	+	0	transcript_id "file_1_file_1_jg15392.t1"; gene_id "file_1_file_1_jg15392";
Draco	AUGUSTUS	CDS	4755661	4755672	1	+	0	transcript_id "file_1_file_1_jg15392.t1"; gene_id "file_1_file_1_jg15392";
Draco	AUGUSTUS	exon	4755661	4755672	.	+	.	transcript_id "file_1_file_1_jg15392.t1"; gene_id "file_1_file_1_jg15392";
Draco	AUGUSTUS	intron	4755673	4755950	.	+	.	transcript_id "file_1_file_1_jg15392.t1"; gene_id "file_1_file_1_jg15392";
Draco	AUGUSTUS	CDS	4755951	4756097	1	+	0	transcript_id "file_1_file_1_jg15392.t1"; gene_id "file_1_file_1_jg15392";
Draco	AUGUSTUS	exon	4755951	4756097	.	+	.	transcript_id "file_1_file_1_jg15392.t1"; gene_id "file_1_file_1_jg15392";
Draco	AUGUSTUS	intron	4756098	4756161	.	+	.	transcript_id "file_1_file_1_jg15392.t1"; gene_id "file_1_file_1_jg15392";
Draco	AUGUSTUS	transcript	4755661	4756245	.	+	.	transcript_id "file_1_file_1_jg15392.t1"; gene_id "file_1_file_1_jg15392"
Draco	AUGUSTUS	gene	4755661	4756245	.	+	.	jg15392
Draco	AUGUSTUS	CDS	4756162	4756245	1	+	0	transcript_id "file_1_file_1_jg15392.t1"; gene_id "file_1_file_1_jg15392";
Draco	AUGUSTUS	exon	4756162	4756245	.	+	.	transcript_id "file_1_file_1_jg15392.t1"; gene_id "file_1_file_1_jg15392";
Draco	AUGUSTUS	stop_codon	4756243	4756245	.	+	0	transcript_id "file_1_file_1_jg15392.t1"; gene_id "file_1_file_1_jg15392";
Gemini	AUGUSTUS	stop_codon	5411965	5411967	.	-	0	transcript_id "file_1_file_1_jg579.t1"; gene_id "file_1_file_1_jg579";
Gemini	AUGUSTUS	CDS	5411965	5412336	1	-	0	transcript_id "file_1_file_1_jg579.t1"; gene_id "file_1_file_1_jg579";
Gemini	AUGUSTUS	exon	5411965	5412336	.	-	.	transcript_id "file_1_file_1_jg579.t1"; gene_id "file_1_file_1_jg579";
Gemini	AUGUSTUS	intron	5412337	5412647	.	-	.	transcript_id "file_1_file_1_jg579.t1"; gene_id "file_1_file_1_jg579";
Gemini	AUGUSTUS	CDS	5412648	5413625	1	-	0	transcript_id "file_1_file_1_jg579.t1"; gene_id "file_1_file_1_jg579";
Gemini	AUGUSTUS	exon	5412648	5413625	.	-	.	transcript_id "file_1_file_1_jg579.t1"; gene_id "file_1_file_1_jg579";
Gemini	AUGUSTUS	intron	5413626	5420082	.	-	.	transcript_id "file_1_file_1_jg579.t1"; gene_id "file_1_file_1_jg579";
Gemini	AUGUSTUS	transcript	5411965	5420127	.	-	.	transcript_id "file_1_file_1_jg579.t1"; gene_id "file_1_file_1_jg579"
Gemini	AUGUSTUS	gene	5411965	5420127	.	-	.	jg579
Gemini	AUGUSTUS	CDS	5420083	5420127	1	-	0	transcript_id "file_1_file_1_jg579.t1"; gene_id "file_1_file_1_jg579";
Gemini	AUGUSTUS	exon	5420083	5420127	.	-	.	transcript_id "file_1_file_1_jg579.t1"; gene_id "file_1_file_1_jg579";
Gemini	AUGUSTUS	start_codon	5420125	5420127	.	-	0	transcript_id "file_1_file_1_jg579.t1"; gene_id "file_1_file_1_jg579";
Draco	AUGUSTUS	start_codon	5419117	5419119	.	+	0	transcript_id "file_1_file_1_jg15520.t1"; gene_id "file_1_file_1_jg15520";
Draco	AUGUSTUS	CDS	5419117	5419176	1	+	0	transcript_id "file_1_file_1_jg15520.t1"; gene_id "file_1_file_1_jg15520";
Draco	AUGUSTUS	exon	5419117	5419176	.	+	.	transcript_id "file_1_file_1_jg15520.t1"; gene_id "file_1_file_1_jg15520";
Draco	AUGUSTUS	intron	5419177	5419233	.	+	.	transcript_id "file_1_file_1_jg15520.t1"; gene_id "file_1_file_1_jg15520";
Draco	AUGUSTUS	CDS	5419234	5419551	0.96	+	0	transcript_id "file_1_file_1_jg15520.t1"; gene_id "file_1_file_1_jg15520";
Draco	AUGUSTUS	exon	5419234	5419551	.	+	.	transcript_id "file_1_file_1_jg15520.t1"; gene_id "file_1_file_1_jg15520";
Draco	AUGUSTUS	intron	5419552	5419604	.	+	.	transcript_id "file_1_file_1_jg15520.t1"; gene_id "file_1_file_1_jg15520";
Draco	AUGUSTUS	CDS	5419605	5419698	0.57	+	0	transcript_id "file_1_file_1_jg15520.t1"; gene_id "file_1_file_1_jg15520";
Draco	AUGUSTUS	exon	5419605	5419698	.	+	.	transcript_id "file_1_file_1_jg15520.t1"; gene_id "file_1_file_1_jg15520";
Draco	AUGUSTUS	intron	5419699	5420378	.	+	.	transcript_id "file_1_file_1_jg15520.t1"; gene_id "file_1_file_1_jg15520";
Draco	AUGUSTUS	CDS	5420379	5420398	0.45	+	2	transcript_id "file_1_file_1_jg15520.t1"; gene_id "file_1_file_1_jg15520";
Draco	AUGUSTUS	exon	5420379	5420398	.	+	.	transcript_id "file_1_file_1_jg15520.t1"; gene_id "file_1_file_1_jg15520";
Draco	AUGUSTUS	intron	5420399	5420459	.	+	.	transcript_id "file_1_file_1_jg15520.t1"; gene_id "file_1_file_1_jg15520";
Draco	AUGUSTUS	CDS	5420460	5420777	1	+	0	transcript_id "file_1_file_1_jg15520.t1"; gene_id "file_1_file_1_jg15520";
Draco	AUGUSTUS	exon	5420460	5420777	.	+	.	transcript_id "file_1_file_1_jg15520.t1"; gene_id "file_1_file_1_jg15520";
Draco	AUGUSTUS	intron	5420778	5420834	.	+	.	transcript_id "file_1_file_1_jg15520.t1"; gene_id "file_1_file_1_jg15520";
Draco	AUGUSTUS	transcript	5419117	5420996	.	+	.	transcript_id "file_1_file_1_jg15520.t1"; gene_id "file_1_file_1_jg15520"
Draco	AUGUSTUS	gene	5419117	5420996	.	+	.	jg15520
Draco	AUGUSTUS	CDS	5420835	5420996	1	+	0	transcript_id "file_1_file_1_jg15520.t1"; gene_id "file_1_file_1_jg15520";
Draco	AUGUSTUS	exon	5420835	5420996	.	+	.	transcript_id "file_1_file_1_jg15520.t1"; gene_id "file_1_file_1_jg15520";
Draco	AUGUSTUS	stop_codon	5420994	5420996	.	+	0	transcript_id "file_1_file_1_jg15520.t1"; gene_id "file_1_file_1_jg15520";
Cepheus	AUGUSTUS	start_codon	9886201	9886203	.	+	0	transcript_id "file_1_file_1_jg11657.t1"; gene_id "file_1_file_1_jg11657";
Cepheus	AUGUSTUS	CDS	9886201	9887223	1	+	0	transcript_id "file_1_file_1_jg11657.t1"; gene_id "file_1_file_1_jg11657";
Cepheus	AUGUSTUS	exon	9886201	9887223	.	+	.	transcript_id "file_1_file_1_jg11657.t1"; gene_id "file_1_file_1_jg11657";
Cepheus	AUGUSTUS	intron	9887224	9890123	.	+	.	transcript_id "file_1_file_1_jg11657.t1"; gene_id "file_1_file_1_jg11657";
Cepheus	AUGUSTUS	CDS	9890124	9890340	1	+	0	transcript_id "file_1_file_1_jg11657.t1"; gene_id "file_1_file_1_jg11657";
Cepheus	AUGUSTUS	exon	9890124	9890340	.	+	.	transcript_id "file_1_file_1_jg11657.t1"; gene_id "file_1_file_1_jg11657";
Cepheus	AUGUSTUS	intron	9890341	9904186	.	+	.	transcript_id "file_1_file_1_jg11657.t1"; gene_id "file_1_file_1_jg11657";
Cepheus	AUGUSTUS	transcript	9886201	9905022	.	+	.	transcript_id "file_1_file_1_jg11657.t1"; gene_id "file_1_file_1_jg11657"
Cepheus	AUGUSTUS	gene	9886201	9905022	.	+	.	jg11657
Cepheus	AUGUSTUS	CDS	9904187	9905022	1	+	2	transcript_id "file_1_file_1_jg11657.t1"; gene_id "file_1_file_1_jg11657";
Cepheus	AUGUSTUS	exon	9904187	9905022	.	+	.	transcript_id "file_1_file_1_jg11657.t1"; gene_id "file_1_file_1_jg11657";
Cepheus	AUGUSTUS	stop_codon	9905020	9905022	.	+	0	transcript_id "file_1_file_1_jg11657.t1"; gene_id "file_1_file_1_jg11657";
Andromeda	AUGUSTUS	stop_codon	12100267	12100269	.	-	0	transcript_id "file_1_file_1_jg8187.t1"; gene_id "file_1_file_1_jg8187";
Andromeda	AUGUSTUS	CDS	12100267	12101598	1	-	0	transcript_id "file_1_file_1_jg8187.t1"; gene_id "file_1_file_1_jg8187";
Andromeda	AUGUSTUS	exon	12100267	12101598	.	-	.	transcript_id "file_1_file_1_jg8187.t1"; gene_id "file_1_file_1_jg8187";
Andromeda	AUGUSTUS	transcript	12100267	12101598	.	-	.	transcript_id "file_1_file_1_jg8187.t1"; gene_id "file_1_file_1_jg8187"
Andromeda	AUGUSTUS	gene	12100267	12101598	.	-	.	jg8187
Andromeda	AUGUSTUS	start_codon	12101596	12101598	.	-	0	transcript_id "file_1_file_1_jg8187.t1"; gene_id "file_1_file_1_jg8187";
Andromeda	AUGUSTUS	stop_codon	19131856	19131858	.	-	0	transcript_id "file_1_file_1_jg8842.t1"; gene_id "file_1_file_1_jg8842";
Andromeda	AUGUSTUS	CDS	19131856	19132284	1	-	0	transcript_id "file_1_file_1_jg8842.t1"; gene_id "file_1_file_1_jg8842";
Andromeda	AUGUSTUS	exon	19131856	19132284	.	-	.	transcript_id "file_1_file_1_jg8842.t1"; gene_id "file_1_file_1_jg8842";
Andromeda	AUGUSTUS	intron	19132285	19132508	.	-	.	transcript_id "file_1_file_1_jg8842.t1"; gene_id "file_1_file_1_jg8842";
Andromeda	AUGUSTUS	CDS	19132509	19133383	1	-	2	transcript_id "file_1_file_1_jg8842.t1"; gene_id "file_1_file_1_jg8842";
Andromeda	AUGUSTUS	exon	19132509	19133383	.	-	.	transcript_id "file_1_file_1_jg8842.t1"; gene_id "file_1_file_1_jg8842";
Andromeda	AUGUSTUS	intron	19133384	19133510	.	-	.	transcript_id "file_1_file_1_jg8842.t1"; gene_id "file_1_file_1_jg8842";
Andromeda	AUGUSTUS	transcript	19131856	19133550	.	-	.	transcript_id "file_1_file_1_jg8842.t1"; gene_id "file_1_file_1_jg8842"
Andromeda	AUGUSTUS	gene	19131856	19133550	.	-	.	jg8842
Andromeda	AUGUSTUS	CDS	19133511	19133550	1	-	0	transcript_id "file_1_file_1_jg8842.t1"; gene_id "file_1_file_1_jg8842";
Andromeda	AUGUSTUS	exon	19133511	19133550	.	-	.	transcript_id "file_1_file_1_jg8842.t1"; gene_id "file_1_file_1_jg8842";
Andromeda	AUGUSTUS	start_codon	19133548	19133550	.	-	0	transcript_id "file_1_file_1_jg8842.t1"; gene_id "file_1_file_1_jg8842";
Andromeda	AUGUSTUS	start_codon	20996857	20996859	.	+	0	transcript_id "file_1_file_1_jg9084.t1"; gene_id "file_1_file_1_jg9084";
Andromeda	AUGUSTUS	CDS	20996857	20996926	1	+	0	transcript_id "file_1_file_1_jg9084.t1"; gene_id "file_1_file_1_jg9084";
Andromeda	AUGUSTUS	exon	20996857	20996926	.	+	.	transcript_id "file_1_file_1_jg9084.t1"; gene_id "file_1_file_1_jg9084";
Andromeda	AUGUSTUS	intron	20996927	20997107	.	+	.	transcript_id "file_1_file_1_jg9084.t1"; gene_id "file_1_file_1_jg9084";
Andromeda	AUGUSTUS	transcript	20996857	20997550	.	+	.	transcript_id "file_1_file_1_jg9084.t1"; gene_id "file_1_file_1_jg9084"
Andromeda	AUGUSTUS	gene	20996857	20997550	.	+	.	jg9084
Andromeda	AUGUSTUS	CDS	20997108	20997550	1	+	2	transcript_id "file_1_file_1_jg9084.t1"; gene_id "file_1_file_1_jg9084";
Andromeda	AUGUSTUS	exon	20997108	20997550	.	+	.	transcript_id "file_1_file_1_jg9084.t1"; gene_id "file_1_file_1_jg9084";
Andromeda	AUGUSTUS	stop_codon	20997548	20997550	.	+	0	transcript_id "file_1_file_1_jg9084.t1"; gene_id "file_1_file_1_jg9084";
Contig_6	AUGUSTUS	start_codon	4327476	4327478	.	+	0	transcript_id "file_1_file_1_jg10324.t1"; gene_id "file_1_file_1_jg10324";
Contig_6	AUGUSTUS	CDS	4327476	4327611	1	+	0	transcript_id "file_1_file_1_jg10324.t1"; gene_id "file_1_file_1_jg10324";
Contig_6	AUGUSTUS	exon	4327476	4327611	.	+	.	transcript_id "file_1_file_1_jg10324.t1"; gene_id "file_1_file_1_jg10324";
Contig_6	AUGUSTUS	intron	4327612	4327673	.	+	.	transcript_id "file_1_file_1_jg10324.t1"; gene_id "file_1_file_1_jg10324";
Contig_6	AUGUSTUS	CDS	4327674	4327775	0.54	+	2	transcript_id "file_1_file_1_jg10324.t1"; gene_id "file_1_file_1_jg10324";
Contig_6	AUGUSTUS	exon	4327674	4327775	.	+	.	transcript_id "file_1_file_1_jg10324.t1"; gene_id "file_1_file_1_jg10324";
Contig_6	AUGUSTUS	intron	4327776	4327826	.	+	.	transcript_id "file_1_file_1_jg10324.t1"; gene_id "file_1_file_1_jg10324";
Contig_6	AUGUSTUS	transcript	4327476	4328341	.	+	.	transcript_id "file_1_file_1_jg10324.t1"; gene_id "file_1_file_1_jg10324"
Contig_6	AUGUSTUS	gene	4327476	4328341	.	+	.	jg10324
Contig_6	AUGUSTUS	CDS	4327827	4328341	1	+	2	transcript_id "file_1_file_1_jg10324.t1"; gene_id "file_1_file_1_jg10324";
Contig_6	AUGUSTUS	exon	4327827	4328341	.	+	.	transcript_id "file_1_file_1_jg10324.t1"; gene_id "file_1_file_1_jg10324";
Contig_6	AUGUSTUS	stop_codon	4328339	4328341	.	+	0	transcript_id "file_1_file_1_jg10324.t1"; gene_id "file_1_file_1_jg10324";
Contig_9	AUGUSTUS	stop_codon	2303468	2303470	.	-	0	transcript_id "file_1_file_1_jg5925.t1"; gene_id "file_1_file_1_jg5925";
Contig_9	AUGUSTUS	CDS	2303468	2303594	1	-	1	transcript_id "file_1_file_1_jg5925.t1"; gene_id "file_1_file_1_jg5925";
Contig_9	AUGUSTUS	exon	2303468	2303594	.	-	.	transcript_id "file_1_file_1_jg5925.t1"; gene_id "file_1_file_1_jg5925";
Contig_9	AUGUSTUS	intron	2303595	2303657	.	-	.	transcript_id "file_1_file_1_jg5925.t1"; gene_id "file_1_file_1_jg5925";
Contig_9	AUGUSTUS	CDS	2303658	2303999	1	-	1	transcript_id "file_1_file_1_jg5925.t1"; gene_id "file_1_file_1_jg5925";
Contig_9	AUGUSTUS	exon	2303658	2303999	.	-	.	transcript_id "file_1_file_1_jg5925.t1"; gene_id "file_1_file_1_jg5925";
Contig_9	AUGUSTUS	intron	2304000	2304072	.	-	.	transcript_id "file_1_file_1_jg5925.t1"; gene_id "file_1_file_1_jg5925";
Contig_9	AUGUSTUS	CDS	2304073	2304217	1	-	2	transcript_id "file_1_file_1_jg5925.t1"; gene_id "file_1_file_1_jg5925";
Contig_9	AUGUSTUS	exon	2304073	2304217	.	-	.	transcript_id "file_1_file_1_jg5925.t1"; gene_id "file_1_file_1_jg5925";
Contig_9	AUGUSTUS	intron	2304218	2304272	.	-	.	transcript_id "file_1_file_1_jg5925.t1"; gene_id "file_1_file_1_jg5925";
Contig_9	AUGUSTUS	CDS	2304273	2304531	1	-	0	transcript_id "file_1_file_1_jg5925.t1"; gene_id "file_1_file_1_jg5925";
Contig_9	AUGUSTUS	exon	2304273	2304531	.	-	.	transcript_id "file_1_file_1_jg5925.t1"; gene_id "file_1_file_1_jg5925";
Contig_9	AUGUSTUS	intron	2304532	2304590	.	-	.	transcript_id "file_1_file_1_jg5925.t1"; gene_id "file_1_file_1_jg5925";
Contig_9	AUGUSTUS	CDS	2304591	2304722	1	-	0	transcript_id "file_1_file_1_jg5925.t1"; gene_id "file_1_file_1_jg5925";
Contig_9	AUGUSTUS	exon	2304591	2304722	.	-	.	transcript_id "file_1_file_1_jg5925.t1"; gene_id "file_1_file_1_jg5925";
Contig_9	AUGUSTUS	intron	2304723	2304847	.	-	.	transcript_id "file_1_file_1_jg5925.t1"; gene_id "file_1_file_1_jg5925";
Contig_9	AUGUSTUS	CDS	2304848	2304944	1	-	1	transcript_id "file_1_file_1_jg5925.t1"; gene_id "file_1_file_1_jg5925";
Contig_9	AUGUSTUS	exon	2304848	2304944	.	-	.	transcript_id "file_1_file_1_jg5925.t1"; gene_id "file_1_file_1_jg5925";
Contig_9	AUGUSTUS	intron	2304945	2305051	.	-	.	transcript_id "file_1_file_1_jg5925.t1"; gene_id "file_1_file_1_jg5925";
Contig_9	AUGUSTUS	CDS	2305052	2305189	1	-	1	transcript_id "file_1_file_1_jg5925.t1"; gene_id "file_1_file_1_jg5925";
Contig_9	AUGUSTUS	exon	2305052	2305189	.	-	.	transcript_id "file_1_file_1_jg5925.t1"; gene_id "file_1_file_1_jg5925";
Contig_9	AUGUSTUS	intron	2305190	2305950	.	-	.	transcript_id "file_1_file_1_jg5925.t1"; gene_id "file_1_file_1_jg5925";
Contig_9	AUGUSTUS	CDS	2305951	2306655	1	-	1	transcript_id "file_1_file_1_jg5925.t1"; gene_id "file_1_file_1_jg5925";
Contig_9	AUGUSTUS	exon	2305951	2306655	.	-	.	transcript_id "file_1_file_1_jg5925.t1"; gene_id "file_1_file_1_jg5925";
Contig_9	AUGUSTUS	intron	2306656	2306714	.	-	.	transcript_id "file_1_file_1_jg5925.t1"; gene_id "file_1_file_1_jg5925";
Contig_9	AUGUSTUS	CDS	2306715	2306947	1	-	0	transcript_id "file_1_file_1_jg5925.t1"; gene_id "file_1_file_1_jg5925";
Contig_9	AUGUSTUS	exon	2306715	2306947	.	-	.	transcript_id "file_1_file_1_jg5925.t1"; gene_id "file_1_file_1_jg5925";
Contig_9	AUGUSTUS	intron	2306948	2307003	.	-	.	transcript_id "file_1_file_1_jg5925.t1"; gene_id "file_1_file_1_jg5925";
Contig_9	AUGUSTUS	transcript	2303468	2307099	.	-	.	transcript_id "file_1_file_1_jg5925.t1"; gene_id "file_1_file_1_jg5925"
Contig_9	AUGUSTUS	gene	2303468	2307099	.	-	.	jg5925
Contig_9	AUGUSTUS	CDS	2307004	2307099	1	-	0	transcript_id "file_1_file_1_jg5925.t1"; gene_id "file_1_file_1_jg5925";
Contig_9	AUGUSTUS	exon	2307004	2307099	.	-	.	transcript_id "file_1_file_1_jg5925.t1"; gene_id "file_1_file_1_jg5925";
Contig_9	AUGUSTUS	start_codon	2307097	2307099	.	-	0	transcript_id "file_1_file_1_jg5925.t1"; gene_id "file_1_file_1_jg5925";
Cepheus	AUGUSTUS	start_codon	23583129	23583131	.	+	0	transcript_id "file_1_file_1_jg13334.t1"; gene_id "file_1_file_1_jg13334";
Cepheus	AUGUSTUS	CDS	23583129	23583245	0.54	+	0	transcript_id "file_1_file_1_jg13334.t1"; gene_id "file_1_file_1_jg13334";
Cepheus	AUGUSTUS	exon	23583129	23583245	.	+	.	transcript_id "file_1_file_1_jg13334.t1"; gene_id "file_1_file_1_jg13334";
Cepheus	AUGUSTUS	intron	23583246	23584972	.	+	.	transcript_id "file_1_file_1_jg13334.t1"; gene_id "file_1_file_1_jg13334";
Cepheus	AUGUSTUS	transcript	23583129	23585065	.	+	.	transcript_id "file_1_file_1_jg13334.t1"; gene_id "file_1_file_1_jg13334"
Cepheus	AUGUSTUS	gene	23583129	23585065	.	+	.	jg13334
Cepheus	AUGUSTUS	CDS	23584973	23585065	0.54	+	0	transcript_id "file_1_file_1_jg13334.t1"; gene_id "file_1_file_1_jg13334";
Cepheus	AUGUSTUS	exon	23584973	23585065	.	+	.	transcript_id "file_1_file_1_jg13334.t1"; gene_id "file_1_file_1_jg13334";
Cepheus	AUGUSTUS	stop_codon	23585063	23585065	.	+	0	transcript_id "file_1_file_1_jg13334.t1"; gene_id "file_1_file_1_jg13334";
Contig_22	AUGUSTUS	stop_codon	1953113	1953115	.	-	0	transcript_id "file_1_file_1_jg6637.t1"; gene_id "file_1_file_1_jg6637";
Contig_22	AUGUSTUS	CDS	1953113	1953403	1	-	0	transcript_id "file_1_file_1_jg6637.t1"; gene_id "file_1_file_1_jg6637";
Contig_22	AUGUSTUS	exon	1953113	1953403	.	-	.	transcript_id "file_1_file_1_jg6637.t1"; gene_id "file_1_file_1_jg6637";
Contig_22	AUGUSTUS	transcript	1953113	1953403	.	-	.	transcript_id "file_1_file_1_jg6637.t1"; gene_id "file_1_file_1_jg6637"
Contig_22	AUGUSTUS	gene	1953113	1953403	.	-	.	jg6637
Contig_22	AUGUSTUS	start_codon	1953401	1953403	.	-	0	transcript_id "file_1_file_1_jg6637.t1"; gene_id "file_1_file_1_jg6637";
Gemini	AUGUSTUS	CDS	11407834	11407836	1	+	0	transcript_id "file_1_file_1_jg1198.t1"; gene_id "file_1_file_1_jg1198";
Gemini	AUGUSTUS	exon	11407834	11407836	.	+	.	transcript_id "file_1_file_1_jg1198.t1"; gene_id "file_1_file_1_jg1198";
Gemini	AUGUSTUS	start_codon	11407834	11407836	.	+	0	transcript_id "file_1_file_1_jg1198.t1"; gene_id "file_1_file_1_jg1198";
Gemini	AUGUSTUS	intron	11407837	11407918	.	+	.	transcript_id "file_1_file_1_jg1198.t1"; gene_id "file_1_file_1_jg1198";
Gemini	AUGUSTUS	CDS	11407919	11408965	1	+	0	transcript_id "file_1_file_1_jg1198.t1"; gene_id "file_1_file_1_jg1198";
Gemini	AUGUSTUS	exon	11407919	11408965	.	+	.	transcript_id "file_1_file_1_jg1198.t1"; gene_id "file_1_file_1_jg1198";
Gemini	AUGUSTUS	intron	11408966	11409028	.	+	.	transcript_id "file_1_file_1_jg1198.t1"; gene_id "file_1_file_1_jg1198";
Gemini	AUGUSTUS	transcript	11407834	11409823	.	+	.	transcript_id "file_1_file_1_jg1198.t1"; gene_id "file_1_file_1_jg1198"
Gemini	AUGUSTUS	gene	11407834	11409823	.	+	.	jg1198
Gemini	AUGUSTUS	CDS	11409029	11409823	1	+	0	transcript_id "file_1_file_1_jg1198.t1"; gene_id "file_1_file_1_jg1198";
Gemini	AUGUSTUS	exon	11409029	11409823	.	+	.	transcript_id "file_1_file_1_jg1198.t1"; gene_id "file_1_file_1_jg1198";
Gemini	AUGUSTUS	stop_codon	11409821	11409823	.	+	0	transcript_id "file_1_file_1_jg1198.t1"; gene_id "file_1_file_1_jg1198";
Contig_15	AUGUSTUS	stop_codon	2662022	2662024	.	-	0	transcript_id "file_1_file_1_jg16923.t2"; gene_id "file_1_file_1_jg16923";
Contig_15	AUGUSTUS	CDS	2662022	2662094	1	-	1	transcript_id "file_1_file_1_jg16923.t2"; gene_id "file_1_file_1_jg16923";
Contig_15	AUGUSTUS	exon	2662022	2662094	.	-	.	transcript_id "file_1_file_1_jg16923.t2"; gene_id "file_1_file_1_jg16923";
Contig_15	AUGUSTUS	intron	2662095	2662803	.	-	.	transcript_id "file_1_file_1_jg16923.t2"; gene_id "file_1_file_1_jg16923";
Contig_15	AUGUSTUS	CDS	2662804	2662882	1	-	2	transcript_id "file_1_file_1_jg16923.t2"; gene_id "file_1_file_1_jg16923";
Contig_15	AUGUSTUS	exon	2662804	2662882	.	-	.	transcript_id "file_1_file_1_jg16923.t2"; gene_id "file_1_file_1_jg16923";
Contig_15	AUGUSTUS	intron	2662883	2662938	.	-	.	transcript_id "file_1_file_1_jg16923.t2"; gene_id "file_1_file_1_jg16923";
Contig_15	AUGUSTUS	CDS	2662939	2663088	1	-	2	transcript_id "file_1_file_1_jg16923.t2"; gene_id "file_1_file_1_jg16923";
Contig_15	AUGUSTUS	exon	2662939	2663088	.	-	.	transcript_id "file_1_file_1_jg16923.t2"; gene_id "file_1_file_1_jg16923";
Contig_15	AUGUSTUS	intron	2663089	2663636	.	-	.	transcript_id "file_1_file_1_jg16923.t2"; gene_id "file_1_file_1_jg16923";
Contig_15	AUGUSTUS	CDS	2663637	2663959	1	-	1	transcript_id "file_1_file_1_jg16923.t2"; gene_id "file_1_file_1_jg16923";
Contig_15	AUGUSTUS	exon	2663637	2663959	.	-	.	transcript_id "file_1_file_1_jg16923.t2"; gene_id "file_1_file_1_jg16923";
Contig_15	AUGUSTUS	intron	2663960	2664016	.	-	.	transcript_id "file_1_file_1_jg16923.t2"; gene_id "file_1_file_1_jg16923";
Contig_15	AUGUSTUS	CDS	2664017	2664230	1	-	2	transcript_id "file_1_file_1_jg16923.t2"; gene_id "file_1_file_1_jg16923";
Contig_15	AUGUSTUS	exon	2664017	2664230	.	-	.	transcript_id "file_1_file_1_jg16923.t2"; gene_id "file_1_file_1_jg16923";
Contig_15	AUGUSTUS	intron	2664231	2664289	.	-	.	transcript_id "file_1_file_1_jg16923.t2"; gene_id "file_1_file_1_jg16923";
Contig_15	AUGUSTUS	CDS	2664290	2664436	1	-	2	transcript_id "file_1_file_1_jg16923.t2"; gene_id "file_1_file_1_jg16923";
Contig_15	AUGUSTUS	exon	2664290	2664436	.	-	.	transcript_id "file_1_file_1_jg16923.t2"; gene_id "file_1_file_1_jg16923";
Contig_15	AUGUSTUS	intron	2664437	2665144	.	-	.	transcript_id "file_1_file_1_jg16923.t2"; gene_id "file_1_file_1_jg16923";
Contig_15	AUGUSTUS	CDS	2665145	2665361	1	-	0	transcript_id "file_1_file_1_jg16923.t2"; gene_id "file_1_file_1_jg16923";
Contig_15	AUGUSTUS	exon	2665145	2665361	.	-	.	transcript_id "file_1_file_1_jg16923.t2"; gene_id "file_1_file_1_jg16923";
Contig_15	AUGUSTUS	intron	2665362	2666195	.	-	.	transcript_id "file_1_file_1_jg16923.t2"; gene_id "file_1_file_1_jg16923";
Contig_15	AUGUSTUS	transcript	2662022	2667932	.	-	.	transcript_id "file_1_file_1_jg16923.t2"; gene_id "file_1_file_1_jg16923"
Contig_15	AUGUSTUS	CDS	2666196	2667932	1	-	0	transcript_id "file_1_file_1_jg16923.t2"; gene_id "file_1_file_1_jg16923";
Contig_15	AUGUSTUS	exon	2666196	2667932	.	-	.	transcript_id "file_1_file_1_jg16923.t2"; gene_id "file_1_file_1_jg16923";
Contig_15	AUGUSTUS	start_codon	2667930	2667932	.	-	0	transcript_id "file_1_file_1_jg16923.t2"; gene_id "file_1_file_1_jg16923";
Contig_200	AUGUSTUS	start_codon	173015	173017	.	+	0	transcript_id "file_1_file_1_jg3639.t1"; gene_id "file_1_file_1_jg3639";
Contig_200	AUGUSTUS	CDS	173015	173359	0.67	+	0	transcript_id "file_1_file_1_jg3639.t1"; gene_id "file_1_file_1_jg3639";
Contig_200	AUGUSTUS	exon	173015	173359	.	+	.	transcript_id "file_1_file_1_jg3639.t1"; gene_id "file_1_file_1_jg3639";
Contig_200	AUGUSTUS	transcript	173015	173359	.	+	.	transcript_id "file_1_file_1_jg3639.t1"; gene_id "file_1_file_1_jg3639"
Contig_200	AUGUSTUS	gene	173015	173359	.	+	.	jg3639
Contig_200	AUGUSTUS	stop_codon	173357	173359	.	+	0	transcript_id "file_1_file_1_jg3639.t1"; gene_id "file_1_file_1_jg3639";
Cepheus	AUGUSTUS	start_codon	22413483	22413485	.	+	0	transcript_id "file_1_file_1_jg13226.t1"; gene_id "file_1_file_1_jg13226";
Cepheus	AUGUSTUS	CDS	22413483	22413715	1	+	0	transcript_id "file_1_file_1_jg13226.t1"; gene_id "file_1_file_1_jg13226";
Cepheus	AUGUSTUS	exon	22413483	22413715	.	+	.	transcript_id "file_1_file_1_jg13226.t1"; gene_id "file_1_file_1_jg13226";
Cepheus	AUGUSTUS	intron	22413716	22413767	.	+	.	transcript_id "file_1_file_1_jg13226.t1"; gene_id "file_1_file_1_jg13226";
Cepheus	AUGUSTUS	CDS	22413768	22413996	1	+	1	transcript_id "file_1_file_1_jg13226.t1"; gene_id "file_1_file_1_jg13226";
Cepheus	AUGUSTUS	exon	22413768	22413996	.	+	.	transcript_id "file_1_file_1_jg13226.t1"; gene_id "file_1_file_1_jg13226";
Cepheus	AUGUSTUS	intron	22413997	22414061	.	+	.	transcript_id "file_1_file_1_jg13226.t1"; gene_id "file_1_file_1_jg13226";
Cepheus	AUGUSTUS	CDS	22414062	22414165	1	+	0	transcript_id "file_1_file_1_jg13226.t1"; gene_id "file_1_file_1_jg13226";
Cepheus	AUGUSTUS	exon	22414062	22414165	.	+	.	transcript_id "file_1_file_1_jg13226.t1"; gene_id "file_1_file_1_jg13226";
Cepheus	AUGUSTUS	intron	22414166	22415963	.	+	.	transcript_id "file_1_file_1_jg13226.t1"; gene_id "file_1_file_1_jg13226";
Cepheus	AUGUSTUS	CDS	22415964	22416739	1	+	1	transcript_id "file_1_file_1_jg13226.t1"; gene_id "file_1_file_1_jg13226";
Cepheus	AUGUSTUS	exon	22415964	22416739	.	+	.	transcript_id "file_1_file_1_jg13226.t1"; gene_id "file_1_file_1_jg13226";
Cepheus	AUGUSTUS	intron	22416740	22416824	.	+	.	transcript_id "file_1_file_1_jg13226.t1"; gene_id "file_1_file_1_jg13226";
Cepheus	AUGUSTUS	CDS	22416825	22417006	1	+	2	transcript_id "file_1_file_1_jg13226.t1"; gene_id "file_1_file_1_jg13226";
Cepheus	AUGUSTUS	exon	22416825	22417006	.	+	.	transcript_id "file_1_file_1_jg13226.t1"; gene_id "file_1_file_1_jg13226";
Cepheus	AUGUSTUS	intron	22417007	22417060	.	+	.	transcript_id "file_1_file_1_jg13226.t1"; gene_id "file_1_file_1_jg13226";
Cepheus	AUGUSTUS	transcript	22413483	22417237	.	+	.	transcript_id "file_1_file_1_jg13226.t1"; gene_id "file_1_file_1_jg13226"
Cepheus	AUGUSTUS	gene	22413483	22417237	.	+	.	jg13226
Cepheus	AUGUSTUS	CDS	22417061	22417237	1	+	0	transcript_id "file_1_file_1_jg13226.t1"; gene_id "file_1_file_1_jg13226";
Cepheus	AUGUSTUS	exon	22417061	22417237	.	+	.	transcript_id "file_1_file_1_jg13226.t1"; gene_id "file_1_file_1_jg13226";
Cepheus	AUGUSTUS	stop_codon	22417235	22417237	.	+	0	transcript_id "file_1_file_1_jg13226.t1"; gene_id "file_1_file_1_jg13226";
Andromeda	AUGUSTUS	start_codon	3058758	3058760	.	+	0	transcript_id "file_1_file_1_jg7151.t2"; gene_id "file_1_file_1_jg7151";
Andromeda	AUGUSTUS	CDS	3058758	3058833	0.62	+	0	transcript_id "file_1_file_1_jg7151.t2"; gene_id "file_1_file_1_jg7151";
Andromeda	AUGUSTUS	exon	3058758	3058833	.	+	.	transcript_id "file_1_file_1_jg7151.t2"; gene_id "file_1_file_1_jg7151";
Andromeda	AUGUSTUS	intron	3058834	3065543	.	+	.	transcript_id "file_1_file_1_jg7151.t2"; gene_id "file_1_file_1_jg7151";
Andromeda	AUGUSTUS	CDS	3065544	3065652	0.61	+	2	transcript_id "file_1_file_1_jg7151.t2"; gene_id "file_1_file_1_jg7151";
Andromeda	AUGUSTUS	exon	3065544	3065652	.	+	.	transcript_id "file_1_file_1_jg7151.t2"; gene_id "file_1_file_1_jg7151";
Andromeda	AUGUSTUS	intron	3065653	3066269	.	+	.	transcript_id "file_1_file_1_jg7151.t2"; gene_id "file_1_file_1_jg7151";
Andromeda	AUGUSTUS	transcript	3058758	3066522	.	+	.	transcript_id "file_1_file_1_jg7151.t2"; gene_id "file_1_file_1_jg7151"
Andromeda	AUGUSTUS	gene	3058758	3066522	.	+	.	jg7151
Andromeda	AUGUSTUS	CDS	3066270	3066522	0.89	+	1	transcript_id "file_1_file_1_jg7151.t2"; gene_id "file_1_file_1_jg7151";
Andromeda	AUGUSTUS	exon	3066270	3066522	.	+	.	transcript_id "file_1_file_1_jg7151.t2"; gene_id "file_1_file_1_jg7151";
Andromeda	AUGUSTUS	stop_codon	3066520	3066522	.	+	0	transcript_id "file_1_file_1_jg7151.t2"; gene_id "file_1_file_1_jg7151";
Draco	AUGUSTUS	stop_codon	9454308	9454310	.	-	0	transcript_id "file_1_file_1_jg16109.t1"; gene_id "file_1_file_1_jg16109";
Draco	AUGUSTUS	CDS	9454308	9454696	1	-	2	transcript_id "file_1_file_1_jg16109.t1"; gene_id "file_1_file_1_jg16109";
Draco	AUGUSTUS	exon	9454308	9454696	.	-	.	transcript_id "file_1_file_1_jg16109.t1"; gene_id "file_1_file_1_jg16109";
Draco	AUGUSTUS	intron	9454697	9454751	.	-	.	transcript_id "file_1_file_1_jg16109.t1"; gene_id "file_1_file_1_jg16109";
Draco	AUGUSTUS	transcript	9454308	9454812	.	-	.	transcript_id "file_1_file_1_jg16109.t1"; gene_id "file_1_file_1_jg16109"
Draco	AUGUSTUS	gene	9454308	9454812	.	-	.	jg16109
Draco	AUGUSTUS	CDS	9454752	9454812	1	-	0	transcript_id "file_1_file_1_jg16109.t1"; gene_id "file_1_file_1_jg16109";
Draco	AUGUSTUS	exon	9454752	9454812	.	-	.	transcript_id "file_1_file_1_jg16109.t1"; gene_id "file_1_file_1_jg16109";
Draco	AUGUSTUS	start_codon	9454810	9454812	.	-	0	transcript_id "file_1_file_1_jg16109.t1"; gene_id "file_1_file_1_jg16109";
Draco	AUGUSTUS	start_codon	11340746	11340748	.	+	0	transcript_id "file_1_file_1_jg16334.t1"; gene_id "file_1_file_1_jg16334";
Draco	AUGUSTUS	CDS	11340746	11340852	1	+	0	transcript_id "file_1_file_1_jg16334.t1"; gene_id "file_1_file_1_jg16334";
Draco	AUGUSTUS	exon	11340746	11340852	.	+	.	transcript_id "file_1_file_1_jg16334.t1"; gene_id "file_1_file_1_jg16334";
Draco	AUGUSTUS	intron	11340853	11340908	.	+	.	transcript_id "file_1_file_1_jg16334.t1"; gene_id "file_1_file_1_jg16334";
Draco	AUGUSTUS	CDS	11340909	11341127	1	+	1	transcript_id "file_1_file_1_jg16334.t1"; gene_id "file_1_file_1_jg16334";
Draco	AUGUSTUS	exon	11340909	11341127	.	+	.	transcript_id "file_1_file_1_jg16334.t1"; gene_id "file_1_file_1_jg16334";
Draco	AUGUSTUS	intron	11341128	11341191	.	+	.	transcript_id "file_1_file_1_jg16334.t1"; gene_id "file_1_file_1_jg16334";
Draco	AUGUSTUS	CDS	11341192	11341306	1	+	1	transcript_id "file_1_file_1_jg16334.t1"; gene_id "file_1_file_1_jg16334";
Draco	AUGUSTUS	exon	11341192	11341306	.	+	.	transcript_id "file_1_file_1_jg16334.t1"; gene_id "file_1_file_1_jg16334";
Draco	AUGUSTUS	intron	11341307	11341583	.	+	.	transcript_id "file_1_file_1_jg16334.t1"; gene_id "file_1_file_1_jg16334";
Draco	AUGUSTUS	CDS	11341584	11341681	0.95	+	0	transcript_id "file_1_file_1_jg16334.t1"; gene_id "file_1_file_1_jg16334";
Draco	AUGUSTUS	exon	11341584	11341681	.	+	.	transcript_id "file_1_file_1_jg16334.t1"; gene_id "file_1_file_1_jg16334";
Draco	AUGUSTUS	intron	11341682	11346917	.	+	.	transcript_id "file_1_file_1_jg16334.t1"; gene_id "file_1_file_1_jg16334";
Draco	AUGUSTUS	CDS	11346918	11346924	0.95	+	1	transcript_id "file_1_file_1_jg16334.t1"; gene_id "file_1_file_1_jg16334";
Draco	AUGUSTUS	exon	11346918	11346924	.	+	.	transcript_id "file_1_file_1_jg16334.t1"; gene_id "file_1_file_1_jg16334";
Draco	AUGUSTUS	intron	11346925	11347293	.	+	.	transcript_id "file_1_file_1_jg16334.t1"; gene_id "file_1_file_1_jg16334";
Draco	AUGUSTUS	CDS	11347294	11347387	0.95	+	0	transcript_id "file_1_file_1_jg16334.t1"; gene_id "file_1_file_1_jg16334";
Draco	AUGUSTUS	exon	11347294	11347387	.	+	.	transcript_id "file_1_file_1_jg16334.t1"; gene_id "file_1_file_1_jg16334";
Draco	AUGUSTUS	intron	11347388	11367246	.	+	.	transcript_id "file_1_file_1_jg16334.t1"; gene_id "file_1_file_1_jg16334";
Draco	AUGUSTUS	CDS	11367247	11367470	1	+	2	transcript_id "file_1_file_1_jg16334.t1"; gene_id "file_1_file_1_jg16334";
Draco	AUGUSTUS	exon	11367247	11367470	.	+	.	transcript_id "file_1_file_1_jg16334.t1"; gene_id "file_1_file_1_jg16334";
Draco	AUGUSTUS	intron	11367471	11367540	.	+	.	transcript_id "file_1_file_1_jg16334.t1"; gene_id "file_1_file_1_jg16334";
Draco	AUGUSTUS	CDS	11367541	11367752	1	+	0	transcript_id "file_1_file_1_jg16334.t1"; gene_id "file_1_file_1_jg16334";
Draco	AUGUSTUS	exon	11367541	11367752	.	+	.	transcript_id "file_1_file_1_jg16334.t1"; gene_id "file_1_file_1_jg16334";
Draco	AUGUSTUS	intron	11367753	11368344	.	+	.	transcript_id "file_1_file_1_jg16334.t1"; gene_id "file_1_file_1_jg16334";
Draco	AUGUSTUS	CDS	11368345	11368453	1	+	1	transcript_id "file_1_file_1_jg16334.t1"; gene_id "file_1_file_1_jg16334";
Draco	AUGUSTUS	exon	11368345	11368453	.	+	.	transcript_id "file_1_file_1_jg16334.t1"; gene_id "file_1_file_1_jg16334";
Draco	AUGUSTUS	intron	11368454	11368973	.	+	.	transcript_id "file_1_file_1_jg16334.t1"; gene_id "file_1_file_1_jg16334";
Draco	AUGUSTUS	CDS	11368974	11369095	1	+	0	transcript_id "file_1_file_1_jg16334.t1"; gene_id "file_1_file_1_jg16334";
Draco	AUGUSTUS	exon	11368974	11369095	.	+	.	transcript_id "file_1_file_1_jg16334.t1"; gene_id "file_1_file_1_jg16334";
Draco	AUGUSTUS	intron	11369096	11369157	.	+	.	transcript_id "file_1_file_1_jg16334.t1"; gene_id "file_1_file_1_jg16334";
Draco	AUGUSTUS	CDS	11369158	11369432	1	+	1	transcript_id "file_1_file_1_jg16334.t1"; gene_id "file_1_file_1_jg16334";
Draco	AUGUSTUS	exon	11369158	11369432	.	+	.	transcript_id "file_1_file_1_jg16334.t1"; gene_id "file_1_file_1_jg16334";
Draco	AUGUSTUS	intron	11369433	11369808	.	+	.	transcript_id "file_1_file_1_jg16334.t1"; gene_id "file_1_file_1_jg16334";
Draco	AUGUSTUS	transcript	11340746	11370044	.	+	.	transcript_id "file_1_file_1_jg16334.t1"; gene_id "file_1_file_1_jg16334"
Draco	AUGUSTUS	gene	11340746	11370044	.	+	.	jg16334
Draco	AUGUSTUS	CDS	11369809	11370044	1	+	2	transcript_id "file_1_file_1_jg16334.t1"; gene_id "file_1_file_1_jg16334";
Draco	AUGUSTUS	exon	11369809	11370044	.	+	.	transcript_id "file_1_file_1_jg16334.t1"; gene_id "file_1_file_1_jg16334";
Draco	AUGUSTUS	stop_codon	11370042	11370044	.	+	0	transcript_id "file_1_file_1_jg16334.t1"; gene_id "file_1_file_1_jg16334";
Cepheus	AUGUSTUS	stop_codon	56806	56808	.	-	0	transcript_id "file_1_file_1_jg10647.t1"; gene_id "file_1_file_1_jg10647";
Cepheus	AUGUSTUS	CDS	56806	56813	1	-	2	transcript_id "file_1_file_1_jg10647.t1"; gene_id "file_1_file_1_jg10647";
Cepheus	AUGUSTUS	exon	56806	56813	.	-	.	transcript_id "file_1_file_1_jg10647.t1"; gene_id "file_1_file_1_jg10647";
Cepheus	AUGUSTUS	intron	56814	58100	.	-	.	transcript_id "file_1_file_1_jg10647.t1"; gene_id "file_1_file_1_jg10647";
Cepheus	AUGUSTUS	CDS	58101	58466	1	-	2	transcript_id "file_1_file_1_jg10647.t1"; gene_id "file_1_file_1_jg10647";
Cepheus	AUGUSTUS	exon	58101	58466	.	-	.	transcript_id "file_1_file_1_jg10647.t1"; gene_id "file_1_file_1_jg10647";
Cepheus	AUGUSTUS	intron	58467	60220	.	-	.	transcript_id "file_1_file_1_jg10647.t1"; gene_id "file_1_file_1_jg10647";
Cepheus	AUGUSTUS	transcript	56806	60263	.	-	.	transcript_id "file_1_file_1_jg10647.t1"; gene_id "file_1_file_1_jg10647"
Cepheus	AUGUSTUS	gene	56806	60263	.	-	.	jg10647
Cepheus	AUGUSTUS	CDS	60221	60263	0.64	-	0	transcript_id "file_1_file_1_jg10647.t1"; gene_id "file_1_file_1_jg10647";
Cepheus	AUGUSTUS	exon	60221	60263	.	-	.	transcript_id "file_1_file_1_jg10647.t1"; gene_id "file_1_file_1_jg10647";
Cepheus	AUGUSTUS	start_codon	60261	60263	.	-	0	transcript_id "file_1_file_1_jg10647.t1"; gene_id "file_1_file_1_jg10647";
Andromeda	AUGUSTUS	stop_codon	16198349	16198351	.	-	0	transcript_id "file_1_file_1_jg8528.t1"; gene_id "file_1_file_1_jg8528";
Andromeda	AUGUSTUS	CDS	16198349	16198908	0.83	-	2	transcript_id "file_1_file_1_jg8528.t1"; gene_id "file_1_file_1_jg8528";
Andromeda	AUGUSTUS	exon	16198349	16198908	.	-	.	transcript_id "file_1_file_1_jg8528.t1"; gene_id "file_1_file_1_jg8528";
Andromeda	AUGUSTUS	intron	16198909	16199980	.	-	.	transcript_id "file_1_file_1_jg8528.t1"; gene_id "file_1_file_1_jg8528";
Andromeda	AUGUSTUS	transcript	16198349	16200170	.	-	.	transcript_id "file_1_file_1_jg8528.t1"; gene_id "file_1_file_1_jg8528"
Andromeda	AUGUSTUS	gene	16198349	16200170	.	-	.	jg8528
Andromeda	AUGUSTUS	CDS	16199981	16200170	1	-	0	transcript_id "file_1_file_1_jg8528.t1"; gene_id "file_1_file_1_jg8528";
Andromeda	AUGUSTUS	exon	16199981	16200170	.	-	.	transcript_id "file_1_file_1_jg8528.t1"; gene_id "file_1_file_1_jg8528";
Andromeda	AUGUSTUS	start_codon	16200168	16200170	.	-	0	transcript_id "file_1_file_1_jg8528.t1"; gene_id "file_1_file_1_jg8528";
Contig_8	AUGUSTUS	start_codon	1718453	1718455	.	+	0	transcript_id "file_1_file_1_jg3824.t1"; gene_id "file_1_file_1_jg3824";
Contig_8	AUGUSTUS	CDS	1718453	1718529	1	+	0	transcript_id "file_1_file_1_jg3824.t1"; gene_id "file_1_file_1_jg3824";
Contig_8	AUGUSTUS	exon	1718453	1718529	.	+	.	transcript_id "file_1_file_1_jg3824.t1"; gene_id "file_1_file_1_jg3824";
Contig_8	AUGUSTUS	intron	1718530	1718585	.	+	.	transcript_id "file_1_file_1_jg3824.t1"; gene_id "file_1_file_1_jg3824";
Contig_8	AUGUSTUS	CDS	1718586	1719586	1	+	1	transcript_id "file_1_file_1_jg3824.t1"; gene_id "file_1_file_1_jg3824";
Contig_8	AUGUSTUS	exon	1718586	1719586	.	+	.	transcript_id "file_1_file_1_jg3824.t1"; gene_id "file_1_file_1_jg3824";
Contig_8	AUGUSTUS	intron	1719587	1719755	.	+	.	transcript_id "file_1_file_1_jg3824.t1"; gene_id "file_1_file_1_jg3824";
Contig_8	AUGUSTUS	CDS	1719756	1720227	1	+	2	transcript_id "file_1_file_1_jg3824.t1"; gene_id "file_1_file_1_jg3824";
Contig_8	AUGUSTUS	exon	1719756	1720227	.	+	.	transcript_id "file_1_file_1_jg3824.t1"; gene_id "file_1_file_1_jg3824";
Contig_8	AUGUSTUS	intron	1720228	1720366	.	+	.	transcript_id "file_1_file_1_jg3824.t1"; gene_id "file_1_file_1_jg3824";
Contig_8	AUGUSTUS	CDS	1720367	1721025	1	+	1	transcript_id "file_1_file_1_jg3824.t1"; gene_id "file_1_file_1_jg3824";
Contig_8	AUGUSTUS	exon	1720367	1721025	.	+	.	transcript_id "file_1_file_1_jg3824.t1"; gene_id "file_1_file_1_jg3824";
Contig_8	AUGUSTUS	intron	1721026	1721111	.	+	.	transcript_id "file_1_file_1_jg3824.t1"; gene_id "file_1_file_1_jg3824";
Contig_8	AUGUSTUS	transcript	1718453	1721251	.	+	.	transcript_id "file_1_file_1_jg3824.t1"; gene_id "file_1_file_1_jg3824"
Contig_8	AUGUSTUS	gene	1718453	1721251	.	+	.	jg3824
Contig_8	AUGUSTUS	CDS	1721112	1721251	1	+	2	transcript_id "file_1_file_1_jg3824.t1"; gene_id "file_1_file_1_jg3824";
Contig_8	AUGUSTUS	exon	1721112	1721251	.	+	.	transcript_id "file_1_file_1_jg3824.t1"; gene_id "file_1_file_1_jg3824";
Contig_8	AUGUSTUS	stop_codon	1721249	1721251	.	+	0	transcript_id "file_1_file_1_jg3824.t1"; gene_id "file_1_file_1_jg3824";
Draco	AUGUSTUS	start_codon	9852685	9852687	.	+	0	transcript_id "file_1_file_1_jg16159.t2"; gene_id "file_1_file_1_jg16159";
Draco	AUGUSTUS	CDS	9852685	9852713	1	+	0	transcript_id "file_1_file_1_jg16159.t2"; gene_id "file_1_file_1_jg16159";
Draco	AUGUSTUS	exon	9852685	9852713	.	+	.	transcript_id "file_1_file_1_jg16159.t2"; gene_id "file_1_file_1_jg16159";
Draco	AUGUSTUS	intron	9852714	9852825	.	+	.	transcript_id "file_1_file_1_jg16159.t2"; gene_id "file_1_file_1_jg16159";
Draco	AUGUSTUS	CDS	9852826	9853123	1	+	1	transcript_id "file_1_file_1_jg16159.t2"; gene_id "file_1_file_1_jg16159";
Draco	AUGUSTUS	exon	9852826	9853123	.	+	.	transcript_id "file_1_file_1_jg16159.t2"; gene_id "file_1_file_1_jg16159";
Draco	AUGUSTUS	intron	9853124	9853183	.	+	.	transcript_id "file_1_file_1_jg16159.t2"; gene_id "file_1_file_1_jg16159";
Draco	AUGUSTUS	CDS	9853184	9853319	1	+	0	transcript_id "file_1_file_1_jg16159.t2"; gene_id "file_1_file_1_jg16159";
Draco	AUGUSTUS	exon	9853184	9853319	.	+	.	transcript_id "file_1_file_1_jg16159.t2"; gene_id "file_1_file_1_jg16159";
Draco	AUGUSTUS	intron	9853320	9853470	.	+	.	transcript_id "file_1_file_1_jg16159.t2"; gene_id "file_1_file_1_jg16159";
Draco	AUGUSTUS	CDS	9853471	9853587	1	+	2	transcript_id "file_1_file_1_jg16159.t2"; gene_id "file_1_file_1_jg16159";
Draco	AUGUSTUS	exon	9853471	9853587	.	+	.	transcript_id "file_1_file_1_jg16159.t2"; gene_id "file_1_file_1_jg16159";
Draco	AUGUSTUS	intron	9853588	9853688	.	+	.	transcript_id "file_1_file_1_jg16159.t2"; gene_id "file_1_file_1_jg16159";
Draco	AUGUSTUS	CDS	9853689	9853763	1	+	2	transcript_id "file_1_file_1_jg16159.t2"; gene_id "file_1_file_1_jg16159";
Draco	AUGUSTUS	exon	9853689	9853763	.	+	.	transcript_id "file_1_file_1_jg16159.t2"; gene_id "file_1_file_1_jg16159";
Draco	AUGUSTUS	intron	9853764	9853823	.	+	.	transcript_id "file_1_file_1_jg16159.t2"; gene_id "file_1_file_1_jg16159";
Draco	AUGUSTUS	CDS	9853824	9854413	1	+	2	transcript_id "file_1_file_1_jg16159.t2"; gene_id "file_1_file_1_jg16159";
Draco	AUGUSTUS	exon	9853824	9854413	.	+	.	transcript_id "file_1_file_1_jg16159.t2"; gene_id "file_1_file_1_jg16159";
Draco	AUGUSTUS	intron	9854414	9854477	.	+	.	transcript_id "file_1_file_1_jg16159.t2"; gene_id "file_1_file_1_jg16159";
Draco	AUGUSTUS	CDS	9854478	9854851	1	+	0	transcript_id "file_1_file_1_jg16159.t2"; gene_id "file_1_file_1_jg16159";
Draco	AUGUSTUS	exon	9854478	9854851	.	+	.	transcript_id "file_1_file_1_jg16159.t2"; gene_id "file_1_file_1_jg16159";
Draco	AUGUSTUS	intron	9854852	9854909	.	+	.	transcript_id "file_1_file_1_jg16159.t2"; gene_id "file_1_file_1_jg16159";
Draco	AUGUSTUS	CDS	9854910	9855074	1	+	1	transcript_id "file_1_file_1_jg16159.t2"; gene_id "file_1_file_1_jg16159";
Draco	AUGUSTUS	exon	9854910	9855074	.	+	.	transcript_id "file_1_file_1_jg16159.t2"; gene_id "file_1_file_1_jg16159";
Draco	AUGUSTUS	intron	9855075	9855137	.	+	.	transcript_id "file_1_file_1_jg16159.t2"; gene_id "file_1_file_1_jg16159";
Draco	AUGUSTUS	CDS	9855138	9855325	1	+	1	transcript_id "file_1_file_1_jg16159.t2"; gene_id "file_1_file_1_jg16159";
Draco	AUGUSTUS	exon	9855138	9855325	.	+	.	transcript_id "file_1_file_1_jg16159.t2"; gene_id "file_1_file_1_jg16159";
Draco	AUGUSTUS	intron	9855326	9856083	.	+	.	transcript_id "file_1_file_1_jg16159.t2"; gene_id "file_1_file_1_jg16159";
Draco	AUGUSTUS	CDS	9856084	9856556	1	+	2	transcript_id "file_1_file_1_jg16159.t2"; gene_id "file_1_file_1_jg16159";
Draco	AUGUSTUS	exon	9856084	9856556	.	+	.	transcript_id "file_1_file_1_jg16159.t2"; gene_id "file_1_file_1_jg16159";
Draco	AUGUSTUS	intron	9856557	9856935	.	+	.	transcript_id "file_1_file_1_jg16159.t2"; gene_id "file_1_file_1_jg16159";
Draco	AUGUSTUS	CDS	9856936	9857054	1	+	0	transcript_id "file_1_file_1_jg16159.t2"; gene_id "file_1_file_1_jg16159";
Draco	AUGUSTUS	exon	9856936	9857054	.	+	.	transcript_id "file_1_file_1_jg16159.t2"; gene_id "file_1_file_1_jg16159";
Draco	AUGUSTUS	intron	9857055	9857111	.	+	.	transcript_id "file_1_file_1_jg16159.t2"; gene_id "file_1_file_1_jg16159";
Draco	AUGUSTUS	CDS	9857112	9857196	1	+	1	transcript_id "file_1_file_1_jg16159.t2"; gene_id "file_1_file_1_jg16159";
Draco	AUGUSTUS	exon	9857112	9857196	.	+	.	transcript_id "file_1_file_1_jg16159.t2"; gene_id "file_1_file_1_jg16159";
Draco	AUGUSTUS	intron	9857197	9857263	.	+	.	transcript_id "file_1_file_1_jg16159.t2"; gene_id "file_1_file_1_jg16159";
Draco	AUGUSTUS	CDS	9857264	9857468	1	+	0	transcript_id "file_1_file_1_jg16159.t2"; gene_id "file_1_file_1_jg16159";
Draco	AUGUSTUS	exon	9857264	9857468	.	+	.	transcript_id "file_1_file_1_jg16159.t2"; gene_id "file_1_file_1_jg16159";
Draco	AUGUSTUS	intron	9857469	9857530	.	+	.	transcript_id "file_1_file_1_jg16159.t2"; gene_id "file_1_file_1_jg16159";
Draco	AUGUSTUS	transcript	9852685	9857595	.	+	.	transcript_id "file_1_file_1_jg16159.t2"; gene_id "file_1_file_1_jg16159"
Draco	AUGUSTUS	CDS	9857531	9857595	1	+	2	transcript_id "file_1_file_1_jg16159.t2"; gene_id "file_1_file_1_jg16159";
Draco	AUGUSTUS	exon	9857531	9857595	.	+	.	transcript_id "file_1_file_1_jg16159.t2"; gene_id "file_1_file_1_jg16159";
Draco	AUGUSTUS	stop_codon	9857593	9857595	.	+	0	transcript_id "file_1_file_1_jg16159.t2"; gene_id "file_1_file_1_jg16159";
Cepheus	AUGUSTUS	stop_codon	1169782	1169784	.	-	0	transcript_id "file_1_file_1_jg10762.t1"; gene_id "file_1_file_1_jg10762";
Cepheus	AUGUSTUS	CDS	1169782	1170059	1	-	2	transcript_id "file_1_file_1_jg10762.t1"; gene_id "file_1_file_1_jg10762";
Cepheus	AUGUSTUS	exon	1169782	1170059	.	-	.	transcript_id "file_1_file_1_jg10762.t1"; gene_id "file_1_file_1_jg10762";
Cepheus	AUGUSTUS	intron	1170060	1170117	.	-	.	transcript_id "file_1_file_1_jg10762.t1"; gene_id "file_1_file_1_jg10762";
Cepheus	AUGUSTUS	transcript	1169782	1170904	.	-	.	transcript_id "file_1_file_1_jg10762.t1"; gene_id "file_1_file_1_jg10762"
Cepheus	AUGUSTUS	gene	1169782	1170904	.	-	.	jg10762
Cepheus	AUGUSTUS	CDS	1170118	1170904	1	-	0	transcript_id "file_1_file_1_jg10762.t1"; gene_id "file_1_file_1_jg10762";
Cepheus	AUGUSTUS	exon	1170118	1170904	.	-	.	transcript_id "file_1_file_1_jg10762.t1"; gene_id "file_1_file_1_jg10762";
Cepheus	AUGUSTUS	start_codon	1170902	1170904	.	-	0	transcript_id "file_1_file_1_jg10762.t1"; gene_id "file_1_file_1_jg10762";
Contig_13	AUGUSTUS	stop_codon	1821215	1821217	.	-	0	transcript_id "file_1_file_1_jg5385.t1"; gene_id "file_1_file_1_jg5385";
Contig_13	AUGUSTUS	CDS	1821215	1821349	1	-	0	transcript_id "file_1_file_1_jg5385.t1"; gene_id "file_1_file_1_jg5385";
Contig_13	AUGUSTUS	exon	1821215	1821349	.	-	.	transcript_id "file_1_file_1_jg5385.t1"; gene_id "file_1_file_1_jg5385";
Contig_13	AUGUSTUS	intron	1821350	1821407	.	-	.	transcript_id "file_1_file_1_jg5385.t1"; gene_id "file_1_file_1_jg5385";
Contig_13	AUGUSTUS	CDS	1821408	1821762	1	-	1	transcript_id "file_1_file_1_jg5385.t1"; gene_id "file_1_file_1_jg5385";
Contig_13	AUGUSTUS	exon	1821408	1821762	.	-	.	transcript_id "file_1_file_1_jg5385.t1"; gene_id "file_1_file_1_jg5385";
Contig_13	AUGUSTUS	intron	1821763	1821815	.	-	.	transcript_id "file_1_file_1_jg5385.t1"; gene_id "file_1_file_1_jg5385";
Contig_13	AUGUSTUS	transcript	1821215	1821880	.	-	.	transcript_id "file_1_file_1_jg5385.t1"; gene_id "file_1_file_1_jg5385"
Contig_13	AUGUSTUS	gene	1821215	1821880	.	-	.	jg5385
Contig_13	AUGUSTUS	CDS	1821816	1821880	1	-	0	transcript_id "file_1_file_1_jg5385.t1"; gene_id "file_1_file_1_jg5385";
Contig_13	AUGUSTUS	exon	1821816	1821880	.	-	.	transcript_id "file_1_file_1_jg5385.t1"; gene_id "file_1_file_1_jg5385";
Contig_13	AUGUSTUS	start_codon	1821878	1821880	.	-	0	transcript_id "file_1_file_1_jg5385.t1"; gene_id "file_1_file_1_jg5385";
Draco	AUGUSTUS	stop_codon	8927737	8927739	.	-	0	transcript_id "file_1_file_1_jg16024.t1"; gene_id "file_1_file_1_jg16024";
Draco	AUGUSTUS	CDS	8927737	8927989	1	-	1	transcript_id "file_1_file_1_jg16024.t1"; gene_id "file_1_file_1_jg16024";
Draco	AUGUSTUS	exon	8927737	8927989	.	-	.	transcript_id "file_1_file_1_jg16024.t1"; gene_id "file_1_file_1_jg16024";
Draco	AUGUSTUS	intron	8927990	8928039	.	-	.	transcript_id "file_1_file_1_jg16024.t1"; gene_id "file_1_file_1_jg16024";
Draco	AUGUSTUS	CDS	8928040	8928563	1	-	0	transcript_id "file_1_file_1_jg16024.t1"; gene_id "file_1_file_1_jg16024";
Draco	AUGUSTUS	exon	8928040	8928563	.	-	.	transcript_id "file_1_file_1_jg16024.t1"; gene_id "file_1_file_1_jg16024";
Draco	AUGUSTUS	intron	8928564	8928627	.	-	.	transcript_id "file_1_file_1_jg16024.t1"; gene_id "file_1_file_1_jg16024";
Draco	AUGUSTUS	transcript	8927737	8928645	.	-	.	transcript_id "file_1_file_1_jg16024.t1"; gene_id "file_1_file_1_jg16024"
Draco	AUGUSTUS	gene	8927737	8928645	.	-	.	jg16024
Draco	AUGUSTUS	CDS	8928628	8928645	1	-	0	transcript_id "file_1_file_1_jg16024.t1"; gene_id "file_1_file_1_jg16024";
Draco	AUGUSTUS	exon	8928628	8928645	.	-	.	transcript_id "file_1_file_1_jg16024.t1"; gene_id "file_1_file_1_jg16024";
Draco	AUGUSTUS	start_codon	8928643	8928645	.	-	0	transcript_id "file_1_file_1_jg16024.t1"; gene_id "file_1_file_1_jg16024";
Contig_6	AUGUSTUS	stop_codon	4544598	4544600	.	-	0	transcript_id "file_1_file_1_jg10342.t1"; gene_id "file_1_file_1_jg10342";
Contig_6	AUGUSTUS	CDS	4544598	4545094	1	-	2	transcript_id "file_1_file_1_jg10342.t1"; gene_id "file_1_file_1_jg10342";
Contig_6	AUGUSTUS	exon	4544598	4545094	.	-	.	transcript_id "file_1_file_1_jg10342.t1"; gene_id "file_1_file_1_jg10342";
Contig_6	AUGUSTUS	intron	4545095	4545557	.	-	.	transcript_id "file_1_file_1_jg10342.t1"; gene_id "file_1_file_1_jg10342";
Contig_6	AUGUSTUS	CDS	4545558	4545954	1	-	0	transcript_id "file_1_file_1_jg10342.t1"; gene_id "file_1_file_1_jg10342";
Contig_6	AUGUSTUS	exon	4545558	4545954	.	-	.	transcript_id "file_1_file_1_jg10342.t1"; gene_id "file_1_file_1_jg10342";
Contig_6	AUGUSTUS	intron	4545955	4546414	.	-	.	transcript_id "file_1_file_1_jg10342.t1"; gene_id "file_1_file_1_jg10342";
Contig_6	AUGUSTUS	transcript	4544598	4546762	.	-	.	transcript_id "file_1_file_1_jg10342.t1"; gene_id "file_1_file_1_jg10342"
Contig_6	AUGUSTUS	gene	4544598	4546762	.	-	.	jg10342
Contig_6	AUGUSTUS	CDS	4546415	4546762	1	-	0	transcript_id "file_1_file_1_jg10342.t1"; gene_id "file_1_file_1_jg10342";
Contig_6	AUGUSTUS	exon	4546415	4546762	.	-	.	transcript_id "file_1_file_1_jg10342.t1"; gene_id "file_1_file_1_jg10342";
Contig_6	AUGUSTUS	start_codon	4546760	4546762	.	-	0	transcript_id "file_1_file_1_jg10342.t1"; gene_id "file_1_file_1_jg10342";
Contig_7	AUGUSTUS	stop_codon	5880442	5880444	.	-	0	transcript_id "file_1_file_1_jg13963.t2"; gene_id "file_1_file_1_jg13963";
Contig_7	AUGUSTUS	CDS	5880442	5880520	1	-	1	transcript_id "file_1_file_1_jg13963.t2"; gene_id "file_1_file_1_jg13963";
Contig_7	AUGUSTUS	exon	5880442	5880520	.	-	.	transcript_id "file_1_file_1_jg13963.t2"; gene_id "file_1_file_1_jg13963";
Contig_7	AUGUSTUS	intron	5880521	5880585	.	-	.	transcript_id "file_1_file_1_jg13963.t2"; gene_id "file_1_file_1_jg13963";
Contig_7	AUGUSTUS	CDS	5880586	5880713	1	-	0	transcript_id "file_1_file_1_jg13963.t2"; gene_id "file_1_file_1_jg13963";
Contig_7	AUGUSTUS	exon	5880586	5880713	.	-	.	transcript_id "file_1_file_1_jg13963.t2"; gene_id "file_1_file_1_jg13963";
Contig_7	AUGUSTUS	intron	5880714	5880814	.	-	.	transcript_id "file_1_file_1_jg13963.t2"; gene_id "file_1_file_1_jg13963";
Contig_7	AUGUSTUS	CDS	5880815	5880984	1	-	2	transcript_id "file_1_file_1_jg13963.t2"; gene_id "file_1_file_1_jg13963";
Contig_7	AUGUSTUS	exon	5880815	5880984	.	-	.	transcript_id "file_1_file_1_jg13963.t2"; gene_id "file_1_file_1_jg13963";
Contig_7	AUGUSTUS	intron	5880985	5881049	.	-	.	transcript_id "file_1_file_1_jg13963.t2"; gene_id "file_1_file_1_jg13963";
Contig_7	AUGUSTUS	CDS	5881050	5881525	1	-	1	transcript_id "file_1_file_1_jg13963.t2"; gene_id "file_1_file_1_jg13963";
Contig_7	AUGUSTUS	exon	5881050	5881525	.	-	.	transcript_id "file_1_file_1_jg13963.t2"; gene_id "file_1_file_1_jg13963";
Contig_7	AUGUSTUS	intron	5881526	5881590	.	-	.	transcript_id "file_1_file_1_jg13963.t2"; gene_id "file_1_file_1_jg13963";
Contig_7	AUGUSTUS	CDS	5881591	5881820	1	-	0	transcript_id "file_1_file_1_jg13963.t2"; gene_id "file_1_file_1_jg13963";
Contig_7	AUGUSTUS	exon	5881591	5881820	.	-	.	transcript_id "file_1_file_1_jg13963.t2"; gene_id "file_1_file_1_jg13963";
Contig_7	AUGUSTUS	intron	5881821	5881882	.	-	.	transcript_id "file_1_file_1_jg13963.t2"; gene_id "file_1_file_1_jg13963";
Contig_7	AUGUSTUS	CDS	5881883	5882310	1	-	2	transcript_id "file_1_file_1_jg13963.t2"; gene_id "file_1_file_1_jg13963";
Contig_7	AUGUSTUS	exon	5881883	5882310	.	-	.	transcript_id "file_1_file_1_jg13963.t2"; gene_id "file_1_file_1_jg13963";
Contig_7	AUGUSTUS	intron	5882311	5882401	.	-	.	transcript_id "file_1_file_1_jg13963.t2"; gene_id "file_1_file_1_jg13963";
Contig_7	AUGUSTUS	CDS	5882402	5882497	1	-	2	transcript_id "file_1_file_1_jg13963.t2"; gene_id "file_1_file_1_jg13963";
Contig_7	AUGUSTUS	exon	5882402	5882497	.	-	.	transcript_id "file_1_file_1_jg13963.t2"; gene_id "file_1_file_1_jg13963";
Contig_7	AUGUSTUS	intron	5882498	5882559	.	-	.	transcript_id "file_1_file_1_jg13963.t2"; gene_id "file_1_file_1_jg13963";
Contig_7	AUGUSTUS	CDS	5882560	5882645	1	-	1	transcript_id "file_1_file_1_jg13963.t2"; gene_id "file_1_file_1_jg13963";
Contig_7	AUGUSTUS	exon	5882560	5882645	.	-	.	transcript_id "file_1_file_1_jg13963.t2"; gene_id "file_1_file_1_jg13963";
Contig_7	AUGUSTUS	intron	5882646	5882746	.	-	.	transcript_id "file_1_file_1_jg13963.t2"; gene_id "file_1_file_1_jg13963";
Contig_7	AUGUSTUS	CDS	5882747	5882822	1	-	2	transcript_id "file_1_file_1_jg13963.t2"; gene_id "file_1_file_1_jg13963";
Contig_7	AUGUSTUS	exon	5882747	5882822	.	-	.	transcript_id "file_1_file_1_jg13963.t2"; gene_id "file_1_file_1_jg13963";
Contig_7	AUGUSTUS	intron	5882823	5882889	.	-	.	transcript_id "file_1_file_1_jg13963.t2"; gene_id "file_1_file_1_jg13963";
Contig_7	AUGUSTUS	CDS	5882890	5882964	1	-	2	transcript_id "file_1_file_1_jg13963.t2"; gene_id "file_1_file_1_jg13963";
Contig_7	AUGUSTUS	exon	5882890	5882964	.	-	.	transcript_id "file_1_file_1_jg13963.t2"; gene_id "file_1_file_1_jg13963";
Contig_7	AUGUSTUS	intron	5882965	5883035	.	-	.	transcript_id "file_1_file_1_jg13963.t2"; gene_id "file_1_file_1_jg13963";
Contig_7	AUGUSTUS	CDS	5883036	5883320	1	-	2	transcript_id "file_1_file_1_jg13963.t2"; gene_id "file_1_file_1_jg13963";
Contig_7	AUGUSTUS	exon	5883036	5883320	.	-	.	transcript_id "file_1_file_1_jg13963.t2"; gene_id "file_1_file_1_jg13963";
Contig_7	AUGUSTUS	intron	5883321	5883387	.	-	.	transcript_id "file_1_file_1_jg13963.t2"; gene_id "file_1_file_1_jg13963";
Contig_7	AUGUSTUS	CDS	5883388	5883751	1	-	0	transcript_id "file_1_file_1_jg13963.t2"; gene_id "file_1_file_1_jg13963";
Contig_7	AUGUSTUS	exon	5883388	5883751	.	-	.	transcript_id "file_1_file_1_jg13963.t2"; gene_id "file_1_file_1_jg13963";
Contig_7	AUGUSTUS	intron	5883752	5886448	.	-	.	transcript_id "file_1_file_1_jg13963.t2"; gene_id "file_1_file_1_jg13963";
Contig_7	AUGUSTUS	CDS	5886449	5886485	1	-	1	transcript_id "file_1_file_1_jg13963.t2"; gene_id "file_1_file_1_jg13963";
Contig_7	AUGUSTUS	exon	5886449	5886485	.	-	.	transcript_id "file_1_file_1_jg13963.t2"; gene_id "file_1_file_1_jg13963";
Contig_7	AUGUSTUS	intron	5886486	5887637	.	-	.	transcript_id "file_1_file_1_jg13963.t2"; gene_id "file_1_file_1_jg13963";
Contig_7	AUGUSTUS	transcript	5880442	5887648	.	-	.	transcript_id "file_1_file_1_jg13963.t2"; gene_id "file_1_file_1_jg13963"
Contig_7	AUGUSTUS	CDS	5887638	5887648	0.93	-	0	transcript_id "file_1_file_1_jg13963.t2"; gene_id "file_1_file_1_jg13963";
Contig_7	AUGUSTUS	exon	5887638	5887648	.	-	.	transcript_id "file_1_file_1_jg13963.t2"; gene_id "file_1_file_1_jg13963";
Contig_7	AUGUSTUS	start_codon	5887646	5887648	.	-	0	transcript_id "file_1_file_1_jg13963.t2"; gene_id "file_1_file_1_jg13963";
Andromeda	AUGUSTUS	stop_codon	4854529	4854531	.	-	0	transcript_id "file_1_file_1_jg7375.t1"; gene_id "file_1_file_1_jg7375";
Andromeda	AUGUSTUS	CDS	4854529	4855191	1	-	0	transcript_id "file_1_file_1_jg7375.t1"; gene_id "file_1_file_1_jg7375";
Andromeda	AUGUSTUS	exon	4854529	4855191	.	-	.	transcript_id "file_1_file_1_jg7375.t1"; gene_id "file_1_file_1_jg7375";
Andromeda	AUGUSTUS	intron	4855192	4857185	.	-	.	transcript_id "file_1_file_1_jg7375.t1"; gene_id "file_1_file_1_jg7375";
Andromeda	AUGUSTUS	CDS	4857186	4857344	1	-	0	transcript_id "file_1_file_1_jg7375.t1"; gene_id "file_1_file_1_jg7375";
Andromeda	AUGUSTUS	exon	4857186	4857344	.	-	.	transcript_id "file_1_file_1_jg7375.t1"; gene_id "file_1_file_1_jg7375";
Andromeda	AUGUSTUS	intron	4857345	4857438	.	-	.	transcript_id "file_1_file_1_jg7375.t1"; gene_id "file_1_file_1_jg7375";
Andromeda	AUGUSTUS	CDS	4857439	4857800	1	-	2	transcript_id "file_1_file_1_jg7375.t1"; gene_id "file_1_file_1_jg7375";
Andromeda	AUGUSTUS	exon	4857439	4857800	.	-	.	transcript_id "file_1_file_1_jg7375.t1"; gene_id "file_1_file_1_jg7375";
Andromeda	AUGUSTUS	intron	4857801	4857971	.	-	.	transcript_id "file_1_file_1_jg7375.t1"; gene_id "file_1_file_1_jg7375";
Andromeda	AUGUSTUS	CDS	4857972	4858149	1	-	0	transcript_id "file_1_file_1_jg7375.t1"; gene_id "file_1_file_1_jg7375";
Andromeda	AUGUSTUS	exon	4857972	4858149	.	-	.	transcript_id "file_1_file_1_jg7375.t1"; gene_id "file_1_file_1_jg7375";
Andromeda	AUGUSTUS	intron	4858150	4864874	.	-	.	transcript_id "file_1_file_1_jg7375.t1"; gene_id "file_1_file_1_jg7375";
Andromeda	AUGUSTUS	transcript	4854529	4865111	.	-	.	transcript_id "file_1_file_1_jg7375.t1"; gene_id "file_1_file_1_jg7375"
Andromeda	AUGUSTUS	gene	4854529	4865111	.	-	.	jg7375
Andromeda	AUGUSTUS	CDS	4864875	4865111	1	-	0	transcript_id "file_1_file_1_jg7375.t1"; gene_id "file_1_file_1_jg7375";
Andromeda	AUGUSTUS	exon	4864875	4865111	.	-	.	transcript_id "file_1_file_1_jg7375.t1"; gene_id "file_1_file_1_jg7375";
Andromeda	AUGUSTUS	start_codon	4865109	4865111	.	-	0	transcript_id "file_1_file_1_jg7375.t1"; gene_id "file_1_file_1_jg7375";
Cepheus	AUGUSTUS	stop_codon	10743470	10743472	.	-	0	transcript_id "file_1_file_1_jg11771.t1"; gene_id "file_1_file_1_jg11771";
Cepheus	AUGUSTUS	CDS	10743470	10743577	1	-	0	transcript_id "file_1_file_1_jg11771.t1"; gene_id "file_1_file_1_jg11771";
Cepheus	AUGUSTUS	exon	10743470	10743577	.	-	.	transcript_id "file_1_file_1_jg11771.t1"; gene_id "file_1_file_1_jg11771";
Cepheus	AUGUSTUS	intron	10743578	10747250	.	-	.	transcript_id "file_1_file_1_jg11771.t1"; gene_id "file_1_file_1_jg11771";
Cepheus	AUGUSTUS	CDS	10747251	10747412	1	-	0	transcript_id "file_1_file_1_jg11771.t1"; gene_id "file_1_file_1_jg11771";
Cepheus	AUGUSTUS	exon	10747251	10747412	.	-	.	transcript_id "file_1_file_1_jg11771.t1"; gene_id "file_1_file_1_jg11771";
Cepheus	AUGUSTUS	intron	10747413	10760214	.	-	.	transcript_id "file_1_file_1_jg11771.t1"; gene_id "file_1_file_1_jg11771";
Cepheus	AUGUSTUS	CDS	10760215	10760322	1	-	0	transcript_id "file_1_file_1_jg11771.t1"; gene_id "file_1_file_1_jg11771";
Cepheus	AUGUSTUS	exon	10760215	10760322	.	-	.	transcript_id "file_1_file_1_jg11771.t1"; gene_id "file_1_file_1_jg11771";
Cepheus	AUGUSTUS	intron	10760323	10762347	.	-	.	transcript_id "file_1_file_1_jg11771.t1"; gene_id "file_1_file_1_jg11771";
Cepheus	AUGUSTUS	CDS	10762348	10762543	1	-	1	transcript_id "file_1_file_1_jg11771.t1"; gene_id "file_1_file_1_jg11771";
Cepheus	AUGUSTUS	exon	10762348	10762543	.	-	.	transcript_id "file_1_file_1_jg11771.t1"; gene_id "file_1_file_1_jg11771";
Cepheus	AUGUSTUS	intron	10762544	10765153	.	-	.	transcript_id "file_1_file_1_jg11771.t1"; gene_id "file_1_file_1_jg11771";
Cepheus	AUGUSTUS	CDS	10765154	10765230	1	-	0	transcript_id "file_1_file_1_jg11771.t1"; gene_id "file_1_file_1_jg11771";
Cepheus	AUGUSTUS	exon	10765154	10765230	.	-	.	transcript_id "file_1_file_1_jg11771.t1"; gene_id "file_1_file_1_jg11771";
Cepheus	AUGUSTUS	intron	10765231	10776724	.	-	.	transcript_id "file_1_file_1_jg11771.t1"; gene_id "file_1_file_1_jg11771";
Cepheus	AUGUSTUS	CDS	10776725	10776857	1	-	1	transcript_id "file_1_file_1_jg11771.t1"; gene_id "file_1_file_1_jg11771";
Cepheus	AUGUSTUS	exon	10776725	10776857	.	-	.	transcript_id "file_1_file_1_jg11771.t1"; gene_id "file_1_file_1_jg11771";
Cepheus	AUGUSTUS	intron	10776858	10777013	.	-	.	transcript_id "file_1_file_1_jg11771.t1"; gene_id "file_1_file_1_jg11771";
Cepheus	AUGUSTUS	CDS	10777014	10778436	1	-	2	transcript_id "file_1_file_1_jg11771.t1"; gene_id "file_1_file_1_jg11771";
Cepheus	AUGUSTUS	exon	10777014	10778436	.	-	.	transcript_id "file_1_file_1_jg11771.t1"; gene_id "file_1_file_1_jg11771";
Cepheus	AUGUSTUS	intron	10778437	10778855	.	-	.	transcript_id "file_1_file_1_jg11771.t1"; gene_id "file_1_file_1_jg11771";
Cepheus	AUGUSTUS	CDS	10778856	10780006	1	-	1	transcript_id "file_1_file_1_jg11771.t1"; gene_id "file_1_file_1_jg11771";
Cepheus	AUGUSTUS	exon	10778856	10780006	.	-	.	transcript_id "file_1_file_1_jg11771.t1"; gene_id "file_1_file_1_jg11771";
Cepheus	AUGUSTUS	intron	10780007	10780081	.	-	.	transcript_id "file_1_file_1_jg11771.t1"; gene_id "file_1_file_1_jg11771";
Cepheus	AUGUSTUS	transcript	10743470	10780152	.	-	.	transcript_id "file_1_file_1_jg11771.t1"; gene_id "file_1_file_1_jg11771"
Cepheus	AUGUSTUS	gene	10743470	10780152	.	-	.	jg11771
Cepheus	AUGUSTUS	CDS	10780082	10780152	1	-	0	transcript_id "file_1_file_1_jg11771.t1"; gene_id "file_1_file_1_jg11771";
Cepheus	AUGUSTUS	exon	10780082	10780152	.	-	.	transcript_id "file_1_file_1_jg11771.t1"; gene_id "file_1_file_1_jg11771";
Cepheus	AUGUSTUS	start_codon	10780150	10780152	.	-	0	transcript_id "file_1_file_1_jg11771.t1"; gene_id "file_1_file_1_jg11771";
Andromeda	AUGUSTUS	start_codon	10294391	10294393	.	+	0	transcript_id "file_1_file_1_jg7999.t3"; gene_id "file_1_file_1_jg7999";
Andromeda	AUGUSTUS	CDS	10294391	10294431	0.99	+	0	transcript_id "file_1_file_1_jg7999.t3"; gene_id "file_1_file_1_jg7999";
Andromeda	AUGUSTUS	exon	10294391	10294431	.	+	.	transcript_id "file_1_file_1_jg7999.t3"; gene_id "file_1_file_1_jg7999";
Andromeda	AUGUSTUS	intron	10294432	10297154	.	+	.	transcript_id "file_1_file_1_jg7999.t3"; gene_id "file_1_file_1_jg7999";
Andromeda	AUGUSTUS	CDS	10297155	10297341	1	+	1	transcript_id "file_1_file_1_jg7999.t3"; gene_id "file_1_file_1_jg7999";
Andromeda	AUGUSTUS	exon	10297155	10297341	.	+	.	transcript_id "file_1_file_1_jg7999.t3"; gene_id "file_1_file_1_jg7999";
Andromeda	AUGUSTUS	intron	10297342	10298099	.	+	.	transcript_id "file_1_file_1_jg7999.t3"; gene_id "file_1_file_1_jg7999";
Andromeda	AUGUSTUS	CDS	10298100	10298972	1	+	0	transcript_id "file_1_file_1_jg7999.t3"; gene_id "file_1_file_1_jg7999";
Andromeda	AUGUSTUS	exon	10298100	10298972	.	+	.	transcript_id "file_1_file_1_jg7999.t3"; gene_id "file_1_file_1_jg7999";
Andromeda	AUGUSTUS	intron	10298973	10299703	.	+	.	transcript_id "file_1_file_1_jg7999.t3"; gene_id "file_1_file_1_jg7999";
Andromeda	AUGUSTUS	transcript	10294391	10299841	.	+	.	transcript_id "file_1_file_1_jg7999.t3"; gene_id "file_1_file_1_jg7999"
Andromeda	AUGUSTUS	CDS	10299704	10299841	1	+	0	transcript_id "file_1_file_1_jg7999.t3"; gene_id "file_1_file_1_jg7999";
Andromeda	AUGUSTUS	exon	10299704	10299841	.	+	.	transcript_id "file_1_file_1_jg7999.t3"; gene_id "file_1_file_1_jg7999";
Andromeda	AUGUSTUS	stop_codon	10299839	10299841	.	+	0	transcript_id "file_1_file_1_jg7999.t3"; gene_id "file_1_file_1_jg7999";
Contig_56	GeneMark.hmm	start_codon	494725	494727	.	+	0	gene_id "file_1_file_2_12171_g"; transcript_id "file_1_file_2_12171_t"; count "file_1_file_2_1_1";
Contig_56	GeneMark.hmm	CDS	494725	496414	.	+	0	gene_id "file_1_file_2_12171_g"; transcript_id "file_1_file_2_12171_t"; evidence "file_1_file_2_0_1"; cds_type "file_1_file_2_Initial"; count "file_1_file_2_1_20"; anchored "file_1_file_2_1_1";
Contig_56	GeneMark.hmm	exon	494725	496414	0	+	.	gene_id "file_1_file_2_12171_g"; transcript_id "file_1_file_2_12171_t"; evidence "file_1_file_2_0_1"; cds_type "file_1_file_2_Initial"; count "file_1_file_2_1_20"; anchored "file_1_file_2_1_1";
Contig_56	GeneMark.hmm	CDS	496477	496609	.	+	2	gene_id "file_1_file_2_12171_g"; transcript_id "file_1_file_2_12171_t"; evidence "file_1_file_2_1_1"; cds_type "file_1_file_2_Internal"; count "file_1_file_2_2_20"; anchored "file_1_file_2_1_1";
Contig_56	GeneMark.hmm	exon	496477	496609	0	+	.	gene_id "file_1_file_2_12171_g"; transcript_id "file_1_file_2_12171_t"; evidence "file_1_file_2_1_1"; cds_type "file_1_file_2_Internal"; count "file_1_file_2_2_20"; anchored "file_1_file_2_1_1";
Contig_56	GeneMark.hmm	CDS	496669	497168	.	+	1	gene_id "file_1_file_2_12171_g"; transcript_id "file_1_file_2_12171_t"; evidence "file_1_file_2_1_1"; cds_type "file_1_file_2_Internal"; count "file_1_file_2_3_20"; anchored "file_1_file_2_1_1";
Contig_56	GeneMark.hmm	exon	496669	497168	0	+	.	gene_id "file_1_file_2_12171_g"; transcript_id "file_1_file_2_12171_t"; evidence "file_1_file_2_1_1"; cds_type "file_1_file_2_Internal"; count "file_1_file_2_3_20"; anchored "file_1_file_2_1_1";
Contig_56	GeneMark.hmm	CDS	497690	497751	.	+	2	gene_id "file_1_file_2_12171_g"; transcript_id "file_1_file_2_12171_t"; evidence "file_1_file_2_1_1"; cds_type "file_1_file_2_Internal"; count "file_1_file_2_4_20"; anchored "file_1_file_2_1_1";
Contig_56	GeneMark.hmm	exon	497690	497751	0	+	.	gene_id "file_1_file_2_12171_g"; transcript_id "file_1_file_2_12171_t"; evidence "file_1_file_2_1_1"; cds_type "file_1_file_2_Internal"; count "file_1_file_2_4_20"; anchored "file_1_file_2_1_1";
Contig_56	GeneMark.hmm	CDS	498031	498105	.	+	0	gene_id "file_1_file_2_12171_g"; transcript_id "file_1_file_2_12171_t"; evidence "file_1_file_2_1_1"; cds_type "file_1_file_2_Internal"; count "file_1_file_2_5_20"; anchored "file_1_file_2_1_1";
Contig_56	GeneMark.hmm	exon	498031	498105	0	+	.	gene_id "file_1_file_2_12171_g"; transcript_id "file_1_file_2_12171_t"; evidence "file_1_file_2_1_1"; cds_type "file_1_file_2_Internal"; count "file_1_file_2_5_20"; anchored "file_1_file_2_1_1";
Contig_56	GeneMark.hmm	CDS	498411	498677	.	+	0	gene_id "file_1_file_2_12171_g"; transcript_id "file_1_file_2_12171_t"; evidence "file_1_file_2_1_1"; cds_type "file_1_file_2_Internal"; count "file_1_file_2_6_20"; anchored "file_1_file_2_1_1";
Contig_56	GeneMark.hmm	exon	498411	498677	0	+	.	gene_id "file_1_file_2_12171_g"; transcript_id "file_1_file_2_12171_t"; evidence "file_1_file_2_1_1"; cds_type "file_1_file_2_Internal"; count "file_1_file_2_6_20"; anchored "file_1_file_2_1_1";
Contig_56	GeneMark.hmm	CDS	499509	500048	.	+	0	gene_id "file_1_file_2_12171_g"; transcript_id "file_1_file_2_12171_t"; evidence "file_1_file_2_1_1"; cds_type "file_1_file_2_Internal"; count "file_1_file_2_7_20"; anchored "file_1_file_2_1_1";
Contig_56	GeneMark.hmm	exon	499509	500048	0	+	.	gene_id "file_1_file_2_12171_g"; transcript_id "file_1_file_2_12171_t"; evidence "file_1_file_2_1_1"; cds_type "file_1_file_2_Internal"; count "file_1_file_2_7_20"; anchored "file_1_file_2_1_1";
Contig_56	GeneMark.hmm	CDS	500385	500648	.	+	0	gene_id "file_1_file_2_12171_g"; transcript_id "file_1_file_2_12171_t"; evidence "file_1_file_2_1_1"; cds_type "file_1_file_2_Internal"; count "file_1_file_2_8_20"; anchored "file_1_file_2_1_1";
Contig_56	GeneMark.hmm	exon	500385	500648	0	+	.	gene_id "file_1_file_2_12171_g"; transcript_id "file_1_file_2_12171_t"; evidence "file_1_file_2_1_1"; cds_type "file_1_file_2_Internal"; count "file_1_file_2_8_20"; anchored "file_1_file_2_1_1";
Contig_56	GeneMark.hmm	CDS	500707	501115	.	+	0	gene_id "file_1_file_2_12171_g"; transcript_id "file_1_file_2_12171_t"; evidence "file_1_file_2_1_1"; cds_type "file_1_file_2_Internal"; count "file_1_file_2_9_20"; anchored "file_1_file_2_1_1";
Contig_56	GeneMark.hmm	exon	500707	501115	0	+	.	gene_id "file_1_file_2_12171_g"; transcript_id "file_1_file_2_12171_t"; evidence "file_1_file_2_1_1"; cds_type "file_1_file_2_Internal"; count "file_1_file_2_9_20"; anchored "file_1_file_2_1_1";
Contig_56	GeneMark.hmm	CDS	501184	501299	.	+	2	gene_id "file_1_file_2_12171_g"; transcript_id "file_1_file_2_12171_t"; evidence "file_1_file_2_1_1"; cds_type "file_1_file_2_Internal"; count "file_1_file_2_10_20"; anchored "file_1_file_2_1_1";
Contig_56	GeneMark.hmm	exon	501184	501299	0	+	.	gene_id "file_1_file_2_12171_g"; transcript_id "file_1_file_2_12171_t"; evidence "file_1_file_2_1_1"; cds_type "file_1_file_2_Internal"; count "file_1_file_2_10_20"; anchored "file_1_file_2_1_1";
Contig_56	GeneMark.hmm	CDS	501466	506550	.	+	0	gene_id "file_1_file_2_12171_g"; transcript_id "file_1_file_2_12171_t"; evidence "file_1_file_2_1_1"; cds_type "file_1_file_2_Internal"; count "file_1_file_2_11_20"; anchored "file_1_file_2_1_1";
Contig_56	GeneMark.hmm	exon	501466	506550	0	+	.	gene_id "file_1_file_2_12171_g"; transcript_id "file_1_file_2_12171_t"; evidence "file_1_file_2_1_1"; cds_type "file_1_file_2_Internal"; count "file_1_file_2_11_20"; anchored "file_1_file_2_1_1";
Contig_56	GeneMark.hmm	CDS	507407	507565	.	+	0	gene_id "file_1_file_2_12171_g"; transcript_id "file_1_file_2_12171_t"; evidence "file_1_file_2_1_1"; cds_type "file_1_file_2_Internal"; count "file_1_file_2_12_20"; anchored "file_1_file_2_1_1";
Contig_56	GeneMark.hmm	exon	507407	507565	0	+	.	gene_id "file_1_file_2_12171_g"; transcript_id "file_1_file_2_12171_t"; evidence "file_1_file_2_1_1"; cds_type "file_1_file_2_Internal"; count "file_1_file_2_12_20"; anchored "file_1_file_2_1_1";
Contig_56	GeneMark.hmm	CDS	507790	511764	.	+	0	gene_id "file_1_file_2_12171_g"; transcript_id "file_1_file_2_12171_t"; evidence "file_1_file_2_1_1"; cds_type "file_1_file_2_Internal"; count "file_1_file_2_13_20"; anchored "file_1_file_2_1_1";
Contig_56	GeneMark.hmm	exon	507790	511764	0	+	.	gene_id "file_1_file_2_12171_g"; transcript_id "file_1_file_2_12171_t"; evidence "file_1_file_2_1_1"; cds_type "file_1_file_2_Internal"; count "file_1_file_2_13_20"; anchored "file_1_file_2_1_1";
Contig_56	GeneMark.hmm	CDS	511980	512012	.	+	0	gene_id "file_1_file_2_12171_g"; transcript_id "file_1_file_2_12171_t"; evidence "file_1_file_2_1_1"; cds_type "file_1_file_2_Internal"; count "file_1_file_2_14_20"; anchored "file_1_file_2_1_1";
Contig_56	GeneMark.hmm	exon	511980	512012	0	+	.	gene_id "file_1_file_2_12171_g"; transcript_id "file_1_file_2_12171_t"; evidence "file_1_file_2_1_1"; cds_type "file_1_file_2_Internal"; count "file_1_file_2_14_20"; anchored "file_1_file_2_1_1";
Contig_56	GeneMark.hmm	CDS	512775	513036	.	+	0	gene_id "file_1_file_2_12171_g"; transcript_id "file_1_file_2_12171_t"; evidence "file_1_file_2_1_1"; cds_type "file_1_file_2_Internal"; count "file_1_file_2_15_20"; anchored "file_1_file_2_1_1";
Contig_56	GeneMark.hmm	exon	512775	513036	0	+	.	gene_id "file_1_file_2_12171_g"; transcript_id "file_1_file_2_12171_t"; evidence "file_1_file_2_1_1"; cds_type "file_1_file_2_Internal"; count "file_1_file_2_15_20"; anchored "file_1_file_2_1_1";
Contig_56	GeneMark.hmm	CDS	513155	513359	.	+	2	gene_id "file_1_file_2_12171_g"; transcript_id "file_1_file_2_12171_t"; evidence "file_1_file_2_1_1"; cds_type "file_1_file_2_Internal"; count "file_1_file_2_16_20"; anchored "file_1_file_2_1_1";
Contig_56	GeneMark.hmm	exon	513155	513359	0	+	.	gene_id "file_1_file_2_12171_g"; transcript_id "file_1_file_2_12171_t"; evidence "file_1_file_2_1_1"; cds_type "file_1_file_2_Internal"; count "file_1_file_2_16_20"; anchored "file_1_file_2_1_1";
Contig_56	GeneMark.hmm	CDS	513421	513498	.	+	1	gene_id "file_1_file_2_12171_g"; transcript_id "file_1_file_2_12171_t"; evidence "file_1_file_2_1_1"; cds_type "file_1_file_2_Internal"; count "file_1_file_2_17_20"; anchored "file_1_file_2_1_1";
Contig_56	GeneMark.hmm	exon	513421	513498	0	+	.	gene_id "file_1_file_2_12171_g"; transcript_id "file_1_file_2_12171_t"; evidence "file_1_file_2_1_1"; cds_type "file_1_file_2_Internal"; count "file_1_file_2_17_20"; anchored "file_1_file_2_1_1";
Contig_56	GeneMark.hmm	CDS	513554	513654	.	+	1	gene_id "file_1_file_2_12171_g"; transcript_id "file_1_file_2_12171_t"; evidence "file_1_file_2_1_1"; cds_type "file_1_file_2_Internal"; count "file_1_file_2_18_20"; anchored "file_1_file_2_1_1";
Contig_56	GeneMark.hmm	exon	513554	513654	0	+	.	gene_id "file_1_file_2_12171_g"; transcript_id "file_1_file_2_12171_t"; evidence "file_1_file_2_1_1"; cds_type "file_1_file_2_Internal"; count "file_1_file_2_18_20"; anchored "file_1_file_2_1_1";
Contig_56	GeneMark.hmm	CDS	513738	513934	.	+	2	gene_id "file_1_file_2_12171_g"; transcript_id "file_1_file_2_12171_t"; evidence "file_1_file_2_1_0"; cds_type "file_1_file_2_Internal"; count "file_1_file_2_19_20"; anchored "file_1_file_2_1_1";
Contig_56	GeneMark.hmm	exon	513738	513934	0	+	.	gene_id "file_1_file_2_12171_g"; transcript_id "file_1_file_2_12171_t"; evidence "file_1_file_2_1_0"; cds_type "file_1_file_2_Internal"; count "file_1_file_2_19_20"; anchored "file_1_file_2_1_1";
Contig_56	GeneMark.hmm	CDS	513990	513995	.	+	0	gene_id "file_1_file_2_12171_g"; transcript_id "file_1_file_2_12171_t"; cds_type "file_1_file_2_Terminal"; count "file_1_file_2_20_20"; anchored "file_1_file_2_1_0";
Contig_56	GeneMark.hmm	exon	513990	513995	0	+	.	gene_id "file_1_file_2_12171_g"; transcript_id "file_1_file_2_12171_t"; cds_type "file_1_file_2_Terminal"; count "file_1_file_2_20_20"; anchored "file_1_file_2_1_0";
Contig_56	GeneMark.hmm	stop_codon	513993	513995	.	+	0	gene_id "file_1_file_2_12171_g"; transcript_id "file_1_file_2_12171_t"; count "file_1_file_2_1_1";
Cepheus	AUGUSTUS	stop_codon	1448341	1448343	.	-	0	transcript_id "file_1_file_1_jg10778.t2"; gene_id "file_1_file_1_jg10778";
Cepheus	AUGUSTUS	CDS	1448341	1449263	1	-	2	transcript_id "file_1_file_1_jg10778.t2"; gene_id "file_1_file_1_jg10778";
Cepheus	AUGUSTUS	exon	1448341	1449263	.	-	.	transcript_id "file_1_file_1_jg10778.t2"; gene_id "file_1_file_1_jg10778";
Cepheus	AUGUSTUS	intron	1449264	1449815	.	-	.	transcript_id "file_1_file_1_jg10778.t2"; gene_id "file_1_file_1_jg10778";
Cepheus	AUGUSTUS	transcript	1448341	1449927	.	-	.	transcript_id "file_1_file_1_jg10778.t2"; gene_id "file_1_file_1_jg10778"
Cepheus	AUGUSTUS	gene	1448341	1449927	.	-	.	jg10778
Cepheus	AUGUSTUS	CDS	1449816	1449927	1	-	0	transcript_id "file_1_file_1_jg10778.t2"; gene_id "file_1_file_1_jg10778";
Cepheus	AUGUSTUS	exon	1449816	1449927	.	-	.	transcript_id "file_1_file_1_jg10778.t2"; gene_id "file_1_file_1_jg10778";
Cepheus	AUGUSTUS	start_codon	1449925	1449927	.	-	0	transcript_id "file_1_file_1_jg10778.t2"; gene_id "file_1_file_1_jg10778";
Contig_9	AUGUSTUS	start_codon	5008373	5008375	.	+	0	transcript_id "file_1_file_1_jg6313.t1"; gene_id "file_1_file_1_jg6313";
Contig_9	AUGUSTUS	CDS	5008373	5008429	1	+	0	transcript_id "file_1_file_1_jg6313.t1"; gene_id "file_1_file_1_jg6313";
Contig_9	AUGUSTUS	exon	5008373	5008429	.	+	.	transcript_id "file_1_file_1_jg6313.t1"; gene_id "file_1_file_1_jg6313";
Contig_9	AUGUSTUS	intron	5008430	5008496	.	+	.	transcript_id "file_1_file_1_jg6313.t1"; gene_id "file_1_file_1_jg6313";
Contig_9	AUGUSTUS	CDS	5008497	5008609	1	+	0	transcript_id "file_1_file_1_jg6313.t1"; gene_id "file_1_file_1_jg6313";
Contig_9	AUGUSTUS	exon	5008497	5008609	.	+	.	transcript_id "file_1_file_1_jg6313.t1"; gene_id "file_1_file_1_jg6313";
Contig_9	AUGUSTUS	intron	5008610	5008857	.	+	.	transcript_id "file_1_file_1_jg6313.t1"; gene_id "file_1_file_1_jg6313";
Contig_9	AUGUSTUS	transcript	5008373	5009056	.	+	.	transcript_id "file_1_file_1_jg6313.t1"; gene_id "file_1_file_1_jg6313"
Contig_9	AUGUSTUS	gene	5008373	5009056	.	+	.	jg6313
Contig_9	AUGUSTUS	CDS	5008858	5009056	1	+	1	transcript_id "file_1_file_1_jg6313.t1"; gene_id "file_1_file_1_jg6313";
Contig_9	AUGUSTUS	exon	5008858	5009056	.	+	.	transcript_id "file_1_file_1_jg6313.t1"; gene_id "file_1_file_1_jg6313";
Contig_9	AUGUSTUS	stop_codon	5009054	5009056	.	+	0	transcript_id "file_1_file_1_jg6313.t1"; gene_id "file_1_file_1_jg6313";
Contig_10	AUGUSTUS	stop_codon	2880977	2880979	.	-	0	transcript_id "file_1_file_1_jg2601.t1"; gene_id "file_1_file_1_jg2601";
Contig_10	AUGUSTUS	CDS	2880977	2881363	0.85	-	0	transcript_id "file_1_file_1_jg2601.t1"; gene_id "file_1_file_1_jg2601";
Contig_10	AUGUSTUS	exon	2880977	2881363	.	-	.	transcript_id "file_1_file_1_jg2601.t1"; gene_id "file_1_file_1_jg2601";
Contig_10	AUGUSTUS	transcript	2880977	2881363	.	-	.	transcript_id "file_1_file_1_jg2601.t1"; gene_id "file_1_file_1_jg2601"
Contig_10	AUGUSTUS	gene	2880977	2881363	.	-	.	jg2601
Contig_10	AUGUSTUS	start_codon	2881361	2881363	.	-	0	transcript_id "file_1_file_1_jg2601.t1"; gene_id "file_1_file_1_jg2601";
Contig_22	AUGUSTUS	stop_codon	1093789	1093791	.	-	0	transcript_id "file_1_file_1_jg6530.t1"; gene_id "file_1_file_1_jg6530";
Contig_22	AUGUSTUS	CDS	1093789	1094499	0.99	-	0	transcript_id "file_1_file_1_jg6530.t1"; gene_id "file_1_file_1_jg6530";
Contig_22	AUGUSTUS	exon	1093789	1094499	.	-	.	transcript_id "file_1_file_1_jg6530.t1"; gene_id "file_1_file_1_jg6530";
Contig_22	AUGUSTUS	intron	1094500	1094695	.	-	.	transcript_id "file_1_file_1_jg6530.t1"; gene_id "file_1_file_1_jg6530";
Contig_22	AUGUSTUS	transcript	1093789	1094710	.	-	.	transcript_id "file_1_file_1_jg6530.t1"; gene_id "file_1_file_1_jg6530"
Contig_22	AUGUSTUS	gene	1093789	1094710	.	-	.	jg6530
Contig_22	AUGUSTUS	CDS	1094696	1094710	0.79	-	0	transcript_id "file_1_file_1_jg6530.t1"; gene_id "file_1_file_1_jg6530";
Contig_22	AUGUSTUS	exon	1094696	1094710	.	-	.	transcript_id "file_1_file_1_jg6530.t1"; gene_id "file_1_file_1_jg6530";
Contig_22	AUGUSTUS	start_codon	1094708	1094710	.	-	0	transcript_id "file_1_file_1_jg6530.t1"; gene_id "file_1_file_1_jg6530";
Cepheus	GeneMark.hmm	CDS	11983658	11983660	.	+	0	gene_id "file_1_file_2_4232_g"; transcript_id "file_1_file_2_4232_t"; cds_type "file_1_file_2_Initial"; count "file_1_file_2_1_4"; anchored "file_1_file_2_0_1";
Cepheus	GeneMark.hmm	exon	11983658	11983660	0	+	.	gene_id "file_1_file_2_4232_g"; transcript_id "file_1_file_2_4232_t"; cds_type "file_1_file_2_Initial"; count "file_1_file_2_1_4"; anchored "file_1_file_2_0_1";
Cepheus	GeneMark.hmm	start_codon	11983658	11983660	.	+	0	gene_id "file_1_file_2_4232_g"; transcript_id "file_1_file_2_4232_t"; count "file_1_file_2_1_1";
Cepheus	GeneMark.hmm	CDS	11983754	11983900	.	+	0	gene_id "file_1_file_2_4232_g"; transcript_id "file_1_file_2_4232_t"; evidence "file_1_file_2_0_1"; cds_type "file_1_file_2_Internal"; count "file_1_file_2_2_4"; anchored "file_1_file_2_1_1";
Cepheus	GeneMark.hmm	exon	11983754	11983900	0	+	.	gene_id "file_1_file_2_4232_g"; transcript_id "file_1_file_2_4232_t"; evidence "file_1_file_2_0_1"; cds_type "file_1_file_2_Internal"; count "file_1_file_2_2_4"; anchored "file_1_file_2_1_1";
Cepheus	GeneMark.hmm	CDS	11984060	11984725	.	+	0	gene_id "file_1_file_2_4232_g"; transcript_id "file_1_file_2_4232_t"; evidence "file_1_file_2_1_1"; cds_type "file_1_file_2_Internal"; count "file_1_file_2_3_4"; anchored "file_1_file_2_1_1";
Cepheus	GeneMark.hmm	exon	11984060	11984725	0	+	.	gene_id "file_1_file_2_4232_g"; transcript_id "file_1_file_2_4232_t"; evidence "file_1_file_2_1_1"; cds_type "file_1_file_2_Internal"; count "file_1_file_2_3_4"; anchored "file_1_file_2_1_1";
Cepheus	GeneMark.hmm	CDS	11984774	11985379	.	+	0	gene_id "file_1_file_2_4232_g"; transcript_id "file_1_file_2_4232_t"; evidence "file_1_file_2_1_1"; cds_type "file_1_file_2_Terminal"; count "file_1_file_2_4_4"; anchored "file_1_file_2_1_1";
Cepheus	GeneMark.hmm	exon	11984774	11985379	0	+	.	gene_id "file_1_file_2_4232_g"; transcript_id "file_1_file_2_4232_t"; evidence "file_1_file_2_1_1"; cds_type "file_1_file_2_Terminal"; count "file_1_file_2_4_4"; anchored "file_1_file_2_1_1";
Cepheus	GeneMark.hmm	stop_codon	11985377	11985379	.	+	0	gene_id "file_1_file_2_4232_g"; transcript_id "file_1_file_2_4232_t"; count "file_1_file_2_1_1";
Andromeda	AUGUSTUS	start_codon	5505284	5505286	.	+	0	transcript_id "file_1_file_1_jg7476.t1"; gene_id "file_1_file_1_jg7476";
Andromeda	AUGUSTUS	CDS	5505284	5505607	1	+	0	transcript_id "file_1_file_1_jg7476.t1"; gene_id "file_1_file_1_jg7476";
Andromeda	AUGUSTUS	exon	5505284	5505607	.	+	.	transcript_id "file_1_file_1_jg7476.t1"; gene_id "file_1_file_1_jg7476";
Andromeda	AUGUSTUS	transcript	5505284	5505607	.	+	.	transcript_id "file_1_file_1_jg7476.t1"; gene_id "file_1_file_1_jg7476"
Andromeda	AUGUSTUS	gene	5505284	5505607	.	+	.	jg7476
Andromeda	AUGUSTUS	stop_codon	5505605	5505607	.	+	0	transcript_id "file_1_file_1_jg7476.t1"; gene_id "file_1_file_1_jg7476";
Gemini	AUGUSTUS	stop_codon	13248451	13248453	.	-	0	transcript_id "file_1_file_1_jg1371.t2"; gene_id "file_1_file_1_jg1371";
Gemini	AUGUSTUS	CDS	13248451	13248553	1	-	1	transcript_id "file_1_file_1_jg1371.t2"; gene_id "file_1_file_1_jg1371";
Gemini	AUGUSTUS	exon	13248451	13248553	.	-	.	transcript_id "file_1_file_1_jg1371.t2"; gene_id "file_1_file_1_jg1371";
Gemini	AUGUSTUS	intron	13248554	13248677	.	-	.	transcript_id "file_1_file_1_jg1371.t2"; gene_id "file_1_file_1_jg1371";
Gemini	AUGUSTUS	CDS	13248678	13248868	1	-	0	transcript_id "file_1_file_1_jg1371.t2"; gene_id "file_1_file_1_jg1371";
Gemini	AUGUSTUS	exon	13248678	13248868	.	-	.	transcript_id "file_1_file_1_jg1371.t2"; gene_id "file_1_file_1_jg1371";
Gemini	AUGUSTUS	intron	13248869	13248929	.	-	.	transcript_id "file_1_file_1_jg1371.t2"; gene_id "file_1_file_1_jg1371";
Gemini	AUGUSTUS	CDS	13248930	13249095	1	-	1	transcript_id "file_1_file_1_jg1371.t2"; gene_id "file_1_file_1_jg1371";
Gemini	AUGUSTUS	exon	13248930	13249095	.	-	.	transcript_id "file_1_file_1_jg1371.t2"; gene_id "file_1_file_1_jg1371";
Gemini	AUGUSTUS	intron	13249096	13249164	.	-	.	transcript_id "file_1_file_1_jg1371.t2"; gene_id "file_1_file_1_jg1371";
Gemini	AUGUSTUS	CDS	13249165	13249486	1	-	2	transcript_id "file_1_file_1_jg1371.t2"; gene_id "file_1_file_1_jg1371";
Gemini	AUGUSTUS	exon	13249165	13249486	.	-	.	transcript_id "file_1_file_1_jg1371.t2"; gene_id "file_1_file_1_jg1371";
Gemini	AUGUSTUS	intron	13249487	13249554	.	-	.	transcript_id "file_1_file_1_jg1371.t2"; gene_id "file_1_file_1_jg1371";
Gemini	AUGUSTUS	CDS	13249555	13249743	1	-	2	transcript_id "file_1_file_1_jg1371.t2"; gene_id "file_1_file_1_jg1371";
Gemini	AUGUSTUS	exon	13249555	13249743	.	-	.	transcript_id "file_1_file_1_jg1371.t2"; gene_id "file_1_file_1_jg1371";
Gemini	AUGUSTUS	intron	13249744	13249809	.	-	.	transcript_id "file_1_file_1_jg1371.t2"; gene_id "file_1_file_1_jg1371";
Gemini	AUGUSTUS	CDS	13249810	13250211	1	-	2	transcript_id "file_1_file_1_jg1371.t2"; gene_id "file_1_file_1_jg1371";
Gemini	AUGUSTUS	exon	13249810	13250211	.	-	.	transcript_id "file_1_file_1_jg1371.t2"; gene_id "file_1_file_1_jg1371";
Gemini	AUGUSTUS	intron	13250212	13250271	.	-	.	transcript_id "file_1_file_1_jg1371.t2"; gene_id "file_1_file_1_jg1371";
Gemini	AUGUSTUS	CDS	13250272	13252893	1	-	2	transcript_id "file_1_file_1_jg1371.t2"; gene_id "file_1_file_1_jg1371";
Gemini	AUGUSTUS	exon	13250272	13252893	.	-	.	transcript_id "file_1_file_1_jg1371.t2"; gene_id "file_1_file_1_jg1371";
Gemini	AUGUSTUS	intron	13252894	13252959	.	-	.	transcript_id "file_1_file_1_jg1371.t2"; gene_id "file_1_file_1_jg1371";
Gemini	AUGUSTUS	CDS	13252960	13253095	1	-	0	transcript_id "file_1_file_1_jg1371.t2"; gene_id "file_1_file_1_jg1371";
Gemini	AUGUSTUS	exon	13252960	13253095	.	-	.	transcript_id "file_1_file_1_jg1371.t2"; gene_id "file_1_file_1_jg1371";
Gemini	AUGUSTUS	intron	13253096	13253163	.	-	.	transcript_id "file_1_file_1_jg1371.t2"; gene_id "file_1_file_1_jg1371";
Gemini	AUGUSTUS	CDS	13253164	13254276	1	-	0	transcript_id "file_1_file_1_jg1371.t2"; gene_id "file_1_file_1_jg1371";
Gemini	AUGUSTUS	exon	13253164	13254276	.	-	.	transcript_id "file_1_file_1_jg1371.t2"; gene_id "file_1_file_1_jg1371";
Gemini	AUGUSTUS	intron	13254277	13254332	.	-	.	transcript_id "file_1_file_1_jg1371.t2"; gene_id "file_1_file_1_jg1371";
Gemini	AUGUSTUS	CDS	13254333	13254664	1	-	2	transcript_id "file_1_file_1_jg1371.t2"; gene_id "file_1_file_1_jg1371";
Gemini	AUGUSTUS	exon	13254333	13254664	.	-	.	transcript_id "file_1_file_1_jg1371.t2"; gene_id "file_1_file_1_jg1371";
Gemini	AUGUSTUS	intron	13254665	13254719	.	-	.	transcript_id "file_1_file_1_jg1371.t2"; gene_id "file_1_file_1_jg1371";
Gemini	AUGUSTUS	CDS	13254720	13255196	1	-	2	transcript_id "file_1_file_1_jg1371.t2"; gene_id "file_1_file_1_jg1371";
Gemini	AUGUSTUS	exon	13254720	13255196	.	-	.	transcript_id "file_1_file_1_jg1371.t2"; gene_id "file_1_file_1_jg1371";
Gemini	AUGUSTUS	intron	13255197	13255261	.	-	.	transcript_id "file_1_file_1_jg1371.t2"; gene_id "file_1_file_1_jg1371";
Gemini	AUGUSTUS	CDS	13255262	13258118	1	-	0	transcript_id "file_1_file_1_jg1371.t2"; gene_id "file_1_file_1_jg1371";
Gemini	AUGUSTUS	exon	13255262	13258118	.	-	.	transcript_id "file_1_file_1_jg1371.t2"; gene_id "file_1_file_1_jg1371";
Gemini	AUGUSTUS	intron	13258119	13258455	.	-	.	transcript_id "file_1_file_1_jg1371.t2"; gene_id "file_1_file_1_jg1371";
Gemini	AUGUSTUS	CDS	13258456	13263572	1	-	2	transcript_id "file_1_file_1_jg1371.t2"; gene_id "file_1_file_1_jg1371";
Gemini	AUGUSTUS	exon	13258456	13263572	.	-	.	transcript_id "file_1_file_1_jg1371.t2"; gene_id "file_1_file_1_jg1371";
Gemini	AUGUSTUS	intron	13263573	13264036	.	-	.	transcript_id "file_1_file_1_jg1371.t2"; gene_id "file_1_file_1_jg1371";
Gemini	AUGUSTUS	CDS	13264037	13264533	1	-	1	transcript_id "file_1_file_1_jg1371.t2"; gene_id "file_1_file_1_jg1371";
Gemini	AUGUSTUS	exon	13264037	13264533	.	-	.	transcript_id "file_1_file_1_jg1371.t2"; gene_id "file_1_file_1_jg1371";
Gemini	AUGUSTUS	intron	13264534	13264601	.	-	.	transcript_id "file_1_file_1_jg1371.t2"; gene_id "file_1_file_1_jg1371";
Gemini	AUGUSTUS	CDS	13264602	13264873	1	-	0	transcript_id "file_1_file_1_jg1371.t2"; gene_id "file_1_file_1_jg1371";
Gemini	AUGUSTUS	exon	13264602	13264873	.	-	.	transcript_id "file_1_file_1_jg1371.t2"; gene_id "file_1_file_1_jg1371";
Gemini	AUGUSTUS	intron	13264874	13264988	.	-	.	transcript_id "file_1_file_1_jg1371.t2"; gene_id "file_1_file_1_jg1371";
Gemini	AUGUSTUS	CDS	13264989	13265210	1	-	0	transcript_id "file_1_file_1_jg1371.t2"; gene_id "file_1_file_1_jg1371";
Gemini	AUGUSTUS	exon	13264989	13265210	.	-	.	transcript_id "file_1_file_1_jg1371.t2"; gene_id "file_1_file_1_jg1371";
Gemini	AUGUSTUS	intron	13265211	13265269	.	-	.	transcript_id "file_1_file_1_jg1371.t2"; gene_id "file_1_file_1_jg1371";
Gemini	AUGUSTUS	CDS	13265270	13265509	1	-	0	transcript_id "file_1_file_1_jg1371.t2"; gene_id "file_1_file_1_jg1371";
Gemini	AUGUSTUS	exon	13265270	13265509	.	-	.	transcript_id "file_1_file_1_jg1371.t2"; gene_id "file_1_file_1_jg1371";
Gemini	AUGUSTUS	intron	13265510	13265797	.	-	.	transcript_id "file_1_file_1_jg1371.t2"; gene_id "file_1_file_1_jg1371";
Gemini	AUGUSTUS	transcript	13248451	13266064	.	-	.	transcript_id "file_1_file_1_jg1371.t2"; gene_id "file_1_file_1_jg1371"
Gemini	AUGUSTUS	CDS	13265798	13266064	1	-	0	transcript_id "file_1_file_1_jg1371.t2"; gene_id "file_1_file_1_jg1371";
Gemini	AUGUSTUS	exon	13265798	13266064	.	-	.	transcript_id "file_1_file_1_jg1371.t2"; gene_id "file_1_file_1_jg1371";
Gemini	AUGUSTUS	start_codon	13266062	13266064	.	-	0	transcript_id "file_1_file_1_jg1371.t2"; gene_id "file_1_file_1_jg1371";
Andromeda	AUGUSTUS	stop_codon	663762	663764	.	-	0	transcript_id "file_1_file_1_jg6981.t1"; gene_id "file_1_file_1_jg6981";
Andromeda	AUGUSTUS	CDS	663762	664943	1	-	0	transcript_id "file_1_file_1_jg6981.t1"; gene_id "file_1_file_1_jg6981";
Andromeda	AUGUSTUS	exon	663762	664943	.	-	.	transcript_id "file_1_file_1_jg6981.t1"; gene_id "file_1_file_1_jg6981";
Andromeda	AUGUSTUS	intron	664944	665004	.	-	.	transcript_id "file_1_file_1_jg6981.t1"; gene_id "file_1_file_1_jg6981";
Andromeda	AUGUSTUS	CDS	665005	665848	1	-	1	transcript_id "file_1_file_1_jg6981.t1"; gene_id "file_1_file_1_jg6981";
Andromeda	AUGUSTUS	exon	665005	665848	.	-	.	transcript_id "file_1_file_1_jg6981.t1"; gene_id "file_1_file_1_jg6981";
Andromeda	AUGUSTUS	intron	665849	665910	.	-	.	transcript_id "file_1_file_1_jg6981.t1"; gene_id "file_1_file_1_jg6981";
Andromeda	AUGUSTUS	CDS	665911	666381	1	-	1	transcript_id "file_1_file_1_jg6981.t1"; gene_id "file_1_file_1_jg6981";
Andromeda	AUGUSTUS	exon	665911	666381	.	-	.	transcript_id "file_1_file_1_jg6981.t1"; gene_id "file_1_file_1_jg6981";
Andromeda	AUGUSTUS	intron	666382	666434	.	-	.	transcript_id "file_1_file_1_jg6981.t1"; gene_id "file_1_file_1_jg6981";
Andromeda	AUGUSTUS	CDS	666435	666805	1	-	0	transcript_id "file_1_file_1_jg6981.t1"; gene_id "file_1_file_1_jg6981";
Andromeda	AUGUSTUS	exon	666435	666805	.	-	.	transcript_id "file_1_file_1_jg6981.t1"; gene_id "file_1_file_1_jg6981";
Andromeda	AUGUSTUS	intron	666806	666888	.	-	.	transcript_id "file_1_file_1_jg6981.t1"; gene_id "file_1_file_1_jg6981";
Andromeda	AUGUSTUS	transcript	663762	666969	.	-	.	transcript_id "file_1_file_1_jg6981.t1"; gene_id "file_1_file_1_jg6981"
Andromeda	AUGUSTUS	gene	663762	666969	.	-	.	jg6981
Andromeda	AUGUSTUS	CDS	666889	666969	1	-	0	transcript_id "file_1_file_1_jg6981.t1"; gene_id "file_1_file_1_jg6981";
Andromeda	AUGUSTUS	exon	666889	666969	.	-	.	transcript_id "file_1_file_1_jg6981.t1"; gene_id "file_1_file_1_jg6981";
Andromeda	AUGUSTUS	start_codon	666967	666969	.	-	0	transcript_id "file_1_file_1_jg6981.t1"; gene_id "file_1_file_1_jg6981";
Gemini	AUGUSTUS	start_codon	8485577	8485579	.	+	0	transcript_id "file_1_file_1_jg929.t1"; gene_id "file_1_file_1_jg929";
Gemini	AUGUSTUS	CDS	8485577	8485665	1	+	0	transcript_id "file_1_file_1_jg929.t1"; gene_id "file_1_file_1_jg929";
Gemini	AUGUSTUS	exon	8485577	8485665	.	+	.	transcript_id "file_1_file_1_jg929.t1"; gene_id "file_1_file_1_jg929";
Gemini	AUGUSTUS	intron	8485666	8488552	.	+	.	transcript_id "file_1_file_1_jg929.t1"; gene_id "file_1_file_1_jg929";
Gemini	AUGUSTUS	CDS	8488553	8488784	1	+	1	transcript_id "file_1_file_1_jg929.t1"; gene_id "file_1_file_1_jg929";
Gemini	AUGUSTUS	exon	8488553	8488784	.	+	.	transcript_id "file_1_file_1_jg929.t1"; gene_id "file_1_file_1_jg929";
Gemini	AUGUSTUS	intron	8488785	8497814	.	+	.	transcript_id "file_1_file_1_jg929.t1"; gene_id "file_1_file_1_jg929";
Gemini	AUGUSTUS	CDS	8497815	8498012	1	+	0	transcript_id "file_1_file_1_jg929.t1"; gene_id "file_1_file_1_jg929";
Gemini	AUGUSTUS	exon	8497815	8498012	.	+	.	transcript_id "file_1_file_1_jg929.t1"; gene_id "file_1_file_1_jg929";
Gemini	AUGUSTUS	intron	8498013	8502239	.	+	.	transcript_id "file_1_file_1_jg929.t1"; gene_id "file_1_file_1_jg929";
Gemini	AUGUSTUS	CDS	8502240	8502332	1	+	0	transcript_id "file_1_file_1_jg929.t1"; gene_id "file_1_file_1_jg929";
Gemini	AUGUSTUS	exon	8502240	8502332	.	+	.	transcript_id "file_1_file_1_jg929.t1"; gene_id "file_1_file_1_jg929";
Gemini	AUGUSTUS	intron	8502333	8502395	.	+	.	transcript_id "file_1_file_1_jg929.t1"; gene_id "file_1_file_1_jg929";
Gemini	AUGUSTUS	transcript	8485577	8502728	.	+	.	transcript_id "file_1_file_1_jg929.t1"; gene_id "file_1_file_1_jg929"
Gemini	AUGUSTUS	gene	8485577	8502728	.	+	.	jg929
Gemini	AUGUSTUS	CDS	8502396	8502728	1	+	0	transcript_id "file_1_file_1_jg929.t1"; gene_id "file_1_file_1_jg929";
Gemini	AUGUSTUS	exon	8502396	8502728	.	+	.	transcript_id "file_1_file_1_jg929.t1"; gene_id "file_1_file_1_jg929";
Gemini	AUGUSTUS	stop_codon	8502726	8502728	.	+	0	transcript_id "file_1_file_1_jg929.t1"; gene_id "file_1_file_1_jg929";
Contig_7	AUGUSTUS	stop_codon	1545409	1545411	.	-	0	transcript_id "file_1_file_1_jg13480.t1"; gene_id "file_1_file_1_jg13480";
Contig_7	AUGUSTUS	CDS	1545409	1545528	1	-	0	transcript_id "file_1_file_1_jg13480.t1"; gene_id "file_1_file_1_jg13480";
Contig_7	AUGUSTUS	exon	1545409	1545528	.	-	.	transcript_id "file_1_file_1_jg13480.t1"; gene_id "file_1_file_1_jg13480";
Contig_7	AUGUSTUS	intron	1545529	1545586	.	-	.	transcript_id "file_1_file_1_jg13480.t1"; gene_id "file_1_file_1_jg13480";
Contig_7	AUGUSTUS	CDS	1545587	1546253	1	-	1	transcript_id "file_1_file_1_jg13480.t1"; gene_id "file_1_file_1_jg13480";
Contig_7	AUGUSTUS	exon	1545587	1546253	.	-	.	transcript_id "file_1_file_1_jg13480.t1"; gene_id "file_1_file_1_jg13480";
Contig_7	AUGUSTUS	intron	1546254	1549882	.	-	.	transcript_id "file_1_file_1_jg13480.t1"; gene_id "file_1_file_1_jg13480";
Contig_7	AUGUSTUS	CDS	1549883	1550021	1	-	2	transcript_id "file_1_file_1_jg13480.t1"; gene_id "file_1_file_1_jg13480";
Contig_7	AUGUSTUS	exon	1549883	1550021	.	-	.	transcript_id "file_1_file_1_jg13480.t1"; gene_id "file_1_file_1_jg13480";
Contig_7	AUGUSTUS	intron	1550022	1550087	.	-	.	transcript_id "file_1_file_1_jg13480.t1"; gene_id "file_1_file_1_jg13480";
Contig_7	AUGUSTUS	transcript	1545409	1550133	.	-	.	transcript_id "file_1_file_1_jg13480.t1"; gene_id "file_1_file_1_jg13480"
Contig_7	AUGUSTUS	gene	1545409	1550133	.	-	.	jg13480
Contig_7	AUGUSTUS	CDS	1550088	1550133	1	-	0	transcript_id "file_1_file_1_jg13480.t1"; gene_id "file_1_file_1_jg13480";
Contig_7	AUGUSTUS	exon	1550088	1550133	.	-	.	transcript_id "file_1_file_1_jg13480.t1"; gene_id "file_1_file_1_jg13480";
Contig_7	AUGUSTUS	start_codon	1550131	1550133	.	-	0	transcript_id "file_1_file_1_jg13480.t1"; gene_id "file_1_file_1_jg13480";
Draco	AUGUSTUS	stop_codon	4778766	4778768	.	-	0	transcript_id "file_1_file_1_jg15399.t1"; gene_id "file_1_file_1_jg15399";
Draco	AUGUSTUS	CDS	4778766	4779083	1	-	0	transcript_id "file_1_file_1_jg15399.t1"; gene_id "file_1_file_1_jg15399";
Draco	AUGUSTUS	exon	4778766	4779083	.	-	.	transcript_id "file_1_file_1_jg15399.t1"; gene_id "file_1_file_1_jg15399";
Draco	AUGUSTUS	intron	4779084	4780809	.	-	.	transcript_id "file_1_file_1_jg15399.t1"; gene_id "file_1_file_1_jg15399";
Draco	AUGUSTUS	CDS	4780810	4781168	1	-	2	transcript_id "file_1_file_1_jg15399.t1"; gene_id "file_1_file_1_jg15399";
Draco	AUGUSTUS	exon	4780810	4781168	.	-	.	transcript_id "file_1_file_1_jg15399.t1"; gene_id "file_1_file_1_jg15399";
Draco	AUGUSTUS	intron	4781169	4781699	.	-	.	transcript_id "file_1_file_1_jg15399.t1"; gene_id "file_1_file_1_jg15399";
Draco	AUGUSTUS	transcript	4778766	4781775	.	-	.	transcript_id "file_1_file_1_jg15399.t1"; gene_id "file_1_file_1_jg15399"
Draco	AUGUSTUS	gene	4778766	4781775	.	-	.	jg15399
Draco	AUGUSTUS	CDS	4781700	4781775	1	-	0	transcript_id "file_1_file_1_jg15399.t1"; gene_id "file_1_file_1_jg15399";
Draco	AUGUSTUS	exon	4781700	4781775	.	-	.	transcript_id "file_1_file_1_jg15399.t1"; gene_id "file_1_file_1_jg15399";
Draco	AUGUSTUS	start_codon	4781773	4781775	.	-	0	transcript_id "file_1_file_1_jg15399.t1"; gene_id "file_1_file_1_jg15399";
Draco	AUGUSTUS	start_codon	7210332	7210334	.	+	0	transcript_id "file_1_file_1_jg15764.t1"; gene_id "file_1_file_1_jg15764";
Draco	AUGUSTUS	CDS	7210332	7210616	1	+	0	transcript_id "file_1_file_1_jg15764.t1"; gene_id "file_1_file_1_jg15764";
Draco	AUGUSTUS	exon	7210332	7210616	.	+	.	transcript_id "file_1_file_1_jg15764.t1"; gene_id "file_1_file_1_jg15764";
Draco	AUGUSTUS	transcript	7210332	7210616	.	+	.	transcript_id "file_1_file_1_jg15764.t1"; gene_id "file_1_file_1_jg15764"
Draco	AUGUSTUS	gene	7210332	7210616	.	+	.	jg15764
Draco	AUGUSTUS	stop_codon	7210614	7210616	.	+	0	transcript_id "file_1_file_1_jg15764.t1"; gene_id "file_1_file_1_jg15764";
Gemini	AUGUSTUS	stop_codon	8583467	8583469	.	-	0	transcript_id "file_1_file_1_jg940.t1"; gene_id "file_1_file_1_jg940";
Gemini	AUGUSTUS	CDS	8583467	8583676	0.48	-	0	transcript_id "file_1_file_1_jg940.t1"; gene_id "file_1_file_1_jg940";
Gemini	AUGUSTUS	exon	8583467	8583676	.	-	.	transcript_id "file_1_file_1_jg940.t1"; gene_id "file_1_file_1_jg940";
Gemini	AUGUSTUS	transcript	8583467	8583676	.	-	.	transcript_id "file_1_file_1_jg940.t1"; gene_id "file_1_file_1_jg940"
Gemini	AUGUSTUS	gene	8583467	8583676	.	-	.	jg940
Gemini	AUGUSTUS	start_codon	8583674	8583676	.	-	0	transcript_id "file_1_file_1_jg940.t1"; gene_id "file_1_file_1_jg940";
Contig_17	AUGUSTUS	stop_codon	151298	151300	.	-	0	transcript_id "file_1_file_1_jg6337.t1"; gene_id "file_1_file_1_jg6337";
Contig_17	AUGUSTUS	CDS	151298	151763	1	-	1	transcript_id "file_1_file_1_jg6337.t1"; gene_id "file_1_file_1_jg6337";
Contig_17	AUGUSTUS	exon	151298	151763	.	-	.	transcript_id "file_1_file_1_jg6337.t1"; gene_id "file_1_file_1_jg6337";
Contig_17	AUGUSTUS	intron	151764	151861	.	-	.	transcript_id "file_1_file_1_jg6337.t1"; gene_id "file_1_file_1_jg6337";
Contig_17	AUGUSTUS	transcript	151298	152202	.	-	.	transcript_id "file_1_file_1_jg6337.t1"; gene_id "file_1_file_1_jg6337"
Contig_17	AUGUSTUS	gene	151298	152202	.	-	.	jg6337
Contig_17	AUGUSTUS	CDS	151862	152202	0.5	-	0	transcript_id "file_1_file_1_jg6337.t1"; gene_id "file_1_file_1_jg6337";
Contig_17	AUGUSTUS	exon	151862	152202	.	-	.	transcript_id "file_1_file_1_jg6337.t1"; gene_id "file_1_file_1_jg6337";
Contig_17	AUGUSTUS	start_codon	152200	152202	.	-	0	transcript_id "file_1_file_1_jg6337.t1"; gene_id "file_1_file_1_jg6337";
Contig_49	AUGUSTUS	start_codon	757830	757832	.	+	0	transcript_id "file_1_file_1_jg6856.t2"; gene_id "file_1_file_1_jg6856";
Contig_49	AUGUSTUS	CDS	757830	757933	1	+	0	transcript_id "file_1_file_1_jg6856.t2"; gene_id "file_1_file_1_jg6856";
Contig_49	AUGUSTUS	exon	757830	757933	.	+	.	transcript_id "file_1_file_1_jg6856.t2"; gene_id "file_1_file_1_jg6856";
Contig_49	AUGUSTUS	intron	757934	758001	.	+	.	transcript_id "file_1_file_1_jg6856.t2"; gene_id "file_1_file_1_jg6856";
Contig_49	AUGUSTUS	CDS	758002	758765	1	+	1	transcript_id "file_1_file_1_jg6856.t2"; gene_id "file_1_file_1_jg6856";
Contig_49	AUGUSTUS	exon	758002	758765	.	+	.	transcript_id "file_1_file_1_jg6856.t2"; gene_id "file_1_file_1_jg6856";
Contig_49	AUGUSTUS	intron	758766	759178	.	+	.	transcript_id "file_1_file_1_jg6856.t2"; gene_id "file_1_file_1_jg6856";
Contig_49	AUGUSTUS	CDS	759179	759302	1	+	2	transcript_id "file_1_file_1_jg6856.t2"; gene_id "file_1_file_1_jg6856";
Contig_49	AUGUSTUS	exon	759179	759302	.	+	.	transcript_id "file_1_file_1_jg6856.t2"; gene_id "file_1_file_1_jg6856";
Contig_49	AUGUSTUS	intron	759303	759554	.	+	.	transcript_id "file_1_file_1_jg6856.t2"; gene_id "file_1_file_1_jg6856";
Contig_49	AUGUSTUS	CDS	759555	759871	1	+	1	transcript_id "file_1_file_1_jg6856.t2"; gene_id "file_1_file_1_jg6856";
Contig_49	AUGUSTUS	exon	759555	759871	.	+	.	transcript_id "file_1_file_1_jg6856.t2"; gene_id "file_1_file_1_jg6856";
Contig_49	AUGUSTUS	intron	759872	760055	.	+	.	transcript_id "file_1_file_1_jg6856.t2"; gene_id "file_1_file_1_jg6856";
Contig_49	AUGUSTUS	CDS	760056	760678	1	+	2	transcript_id "file_1_file_1_jg6856.t2"; gene_id "file_1_file_1_jg6856";
Contig_49	AUGUSTUS	exon	760056	760678	.	+	.	transcript_id "file_1_file_1_jg6856.t2"; gene_id "file_1_file_1_jg6856";
Contig_49	AUGUSTUS	intron	760679	760743	.	+	.	transcript_id "file_1_file_1_jg6856.t2"; gene_id "file_1_file_1_jg6856";
Contig_49	AUGUSTUS	CDS	760744	760860	1	+	0	transcript_id "file_1_file_1_jg6856.t2"; gene_id "file_1_file_1_jg6856";
Contig_49	AUGUSTUS	exon	760744	760860	.	+	.	transcript_id "file_1_file_1_jg6856.t2"; gene_id "file_1_file_1_jg6856";
Contig_49	AUGUSTUS	intron	760861	760910	.	+	.	transcript_id "file_1_file_1_jg6856.t2"; gene_id "file_1_file_1_jg6856";
Contig_49	AUGUSTUS	CDS	760911	761147	1	+	0	transcript_id "file_1_file_1_jg6856.t2"; gene_id "file_1_file_1_jg6856";
Contig_49	AUGUSTUS	exon	760911	761147	.	+	.	transcript_id "file_1_file_1_jg6856.t2"; gene_id "file_1_file_1_jg6856";
Contig_49	AUGUSTUS	intron	761148	761199	.	+	.	transcript_id "file_1_file_1_jg6856.t2"; gene_id "file_1_file_1_jg6856";
Contig_49	AUGUSTUS	CDS	761200	761331	1	+	0	transcript_id "file_1_file_1_jg6856.t2"; gene_id "file_1_file_1_jg6856";
Contig_49	AUGUSTUS	exon	761200	761331	.	+	.	transcript_id "file_1_file_1_jg6856.t2"; gene_id "file_1_file_1_jg6856";
Contig_49	AUGUSTUS	intron	761332	761387	.	+	.	transcript_id "file_1_file_1_jg6856.t2"; gene_id "file_1_file_1_jg6856";
Contig_49	AUGUSTUS	transcript	757830	761462	.	+	.	transcript_id "file_1_file_1_jg6856.t2"; gene_id "file_1_file_1_jg6856"
Contig_49	AUGUSTUS	CDS	761388	761462	0.96	+	0	transcript_id "file_1_file_1_jg6856.t2"; gene_id "file_1_file_1_jg6856";
Contig_49	AUGUSTUS	exon	761388	761462	.	+	.	transcript_id "file_1_file_1_jg6856.t2"; gene_id "file_1_file_1_jg6856";
Contig_49	AUGUSTUS	stop_codon	761460	761462	.	+	0	transcript_id "file_1_file_1_jg6856.t2"; gene_id "file_1_file_1_jg6856";
Contig_6	GeneMark.hmm	start_codon	4506486	4506488	.	+	0	gene_id "file_1_file_2_12919_g"; transcript_id "file_1_file_2_12919_t"; count "file_1_file_2_1_1";
Contig_6	GeneMark.hmm	CDS	4506486	4507577	.	+	0	gene_id "file_1_file_2_12919_g"; transcript_id "file_1_file_2_12919_t"; evidence "file_1_file_2_1_1"; cds_type "file_1_file_2_Initial"; count "file_1_file_2_1_17"; anchored "file_1_file_2_1_1";
Contig_6	GeneMark.hmm	exon	4506486	4507577	0	+	.	gene_id "file_1_file_2_12919_g"; transcript_id "file_1_file_2_12919_t"; evidence "file_1_file_2_1_1"; cds_type "file_1_file_2_Initial"; count "file_1_file_2_1_17"; anchored "file_1_file_2_1_1";
Contig_6	GeneMark.hmm	CDS	4507647	4507787	.	+	0	gene_id "file_1_file_2_12919_g"; transcript_id "file_1_file_2_12919_t"; evidence "file_1_file_2_1_1"; cds_type "file_1_file_2_Internal"; count "file_1_file_2_2_17"; anchored "file_1_file_2_1_1";
Contig_6	GeneMark.hmm	exon	4507647	4507787	0	+	.	gene_id "file_1_file_2_12919_g"; transcript_id "file_1_file_2_12919_t"; evidence "file_1_file_2_1_1"; cds_type "file_1_file_2_Internal"; count "file_1_file_2_2_17"; anchored "file_1_file_2_1_1";
Contig_6	GeneMark.hmm	CDS	4508319	4509013	.	+	0	gene_id "file_1_file_2_12919_g"; transcript_id "file_1_file_2_12919_t"; evidence "file_1_file_2_1_1"; cds_type "file_1_file_2_Internal"; count "file_1_file_2_3_17"; anchored "file_1_file_2_1_1";
Contig_6	GeneMark.hmm	exon	4508319	4509013	0	+	.	gene_id "file_1_file_2_12919_g"; transcript_id "file_1_file_2_12919_t"; evidence "file_1_file_2_1_1"; cds_type "file_1_file_2_Internal"; count "file_1_file_2_3_17"; anchored "file_1_file_2_1_1";
Contig_6	GeneMark.hmm	CDS	4509354	4509566	.	+	1	gene_id "file_1_file_2_12919_g"; transcript_id "file_1_file_2_12919_t"; evidence "file_1_file_2_1_1"; cds_type "file_1_file_2_Internal"; count "file_1_file_2_4_17"; anchored "file_1_file_2_1_1";
Contig_6	GeneMark.hmm	exon	4509354	4509566	0	+	.	gene_id "file_1_file_2_12919_g"; transcript_id "file_1_file_2_12919_t"; evidence "file_1_file_2_1_1"; cds_type "file_1_file_2_Internal"; count "file_1_file_2_4_17"; anchored "file_1_file_2_1_1";
Contig_6	GeneMark.hmm	CDS	4510414	4510538	.	+	1	gene_id "file_1_file_2_12919_g"; transcript_id "file_1_file_2_12919_t"; evidence "file_1_file_2_1_1"; cds_type "file_1_file_2_Internal"; count "file_1_file_2_5_17"; anchored "file_1_file_2_1_1";
Contig_6	GeneMark.hmm	exon	4510414	4510538	0	+	.	gene_id "file_1_file_2_12919_g"; transcript_id "file_1_file_2_12919_t"; evidence "file_1_file_2_1_1"; cds_type "file_1_file_2_Internal"; count "file_1_file_2_5_17"; anchored "file_1_file_2_1_1";
Contig_6	GeneMark.hmm	CDS	4513264	4514067	.	+	2	gene_id "file_1_file_2_12919_g"; transcript_id "file_1_file_2_12919_t"; evidence "file_1_file_2_1_1"; cds_type "file_1_file_2_Internal"; count "file_1_file_2_6_17"; anchored "file_1_file_2_1_1";
Contig_6	GeneMark.hmm	exon	4513264	4514067	0	+	.	gene_id "file_1_file_2_12919_g"; transcript_id "file_1_file_2_12919_t"; evidence "file_1_file_2_1_1"; cds_type "file_1_file_2_Internal"; count "file_1_file_2_6_17"; anchored "file_1_file_2_1_1";
Contig_6	GeneMark.hmm	CDS	4514462	4515765	.	+	2	gene_id "file_1_file_2_12919_g"; transcript_id "file_1_file_2_12919_t"; evidence "file_1_file_2_1_1"; cds_type "file_1_file_2_Internal"; count "file_1_file_2_7_17"; anchored "file_1_file_2_1_1";
Contig_6	GeneMark.hmm	exon	4514462	4515765	0	+	.	gene_id "file_1_file_2_12919_g"; transcript_id "file_1_file_2_12919_t"; evidence "file_1_file_2_1_1"; cds_type "file_1_file_2_Internal"; count "file_1_file_2_7_17"; anchored "file_1_file_2_1_1";
Contig_6	GeneMark.hmm	CDS	4515824	4516040	.	+	0	gene_id "file_1_file_2_12919_g"; transcript_id "file_1_file_2_12919_t"; evidence "file_1_file_2_1_1"; cds_type "file_1_file_2_Internal"; count "file_1_file_2_8_17"; anchored "file_1_file_2_1_1";
Contig_6	GeneMark.hmm	exon	4515824	4516040	0	+	.	gene_id "file_1_file_2_12919_g"; transcript_id "file_1_file_2_12919_t"; evidence "file_1_file_2_1_1"; cds_type "file_1_file_2_Internal"; count "file_1_file_2_8_17"; anchored "file_1_file_2_1_1";
Contig_6	GeneMark.hmm	CDS	4516118	4516417	.	+	2	gene_id "file_1_file_2_12919_g"; transcript_id "file_1_file_2_12919_t"; evidence "file_1_file_2_1_1"; cds_type "file_1_file_2_Internal"; count "file_1_file_2_9_17"; anchored "file_1_file_2_1_1";
Contig_6	GeneMark.hmm	exon	4516118	4516417	0	+	.	gene_id "file_1_file_2_12919_g"; transcript_id "file_1_file_2_12919_t"; evidence "file_1_file_2_1_1"; cds_type "file_1_file_2_Internal"; count "file_1_file_2_9_17"; anchored "file_1_file_2_1_1";
Contig_6	GeneMark.hmm	CDS	4516893	4518349	.	+	2	gene_id "file_1_file_2_12919_g"; transcript_id "file_1_file_2_12919_t"; evidence "file_1_file_2_1_1"; cds_type "file_1_file_2_Internal"; count "file_1_file_2_10_17"; anchored "file_1_file_2_1_1";
Contig_6	GeneMark.hmm	exon	4516893	4518349	0	+	.	gene_id "file_1_file_2_12919_g"; transcript_id "file_1_file_2_12919_t"; evidence "file_1_file_2_1_1"; cds_type "file_1_file_2_Internal"; count "file_1_file_2_10_17"; anchored "file_1_file_2_1_1";
Contig_6	GeneMark.hmm	CDS	4518411	4518822	.	+	0	gene_id "file_1_file_2_12919_g"; transcript_id "file_1_file_2_12919_t"; evidence "file_1_file_2_1_1"; cds_type "file_1_file_2_Internal"; count "file_1_file_2_11_17"; anchored "file_1_file_2_1_1";
Contig_6	GeneMark.hmm	exon	4518411	4518822	0	+	.	gene_id "file_1_file_2_12919_g"; transcript_id "file_1_file_2_12919_t"; evidence "file_1_file_2_1_1"; cds_type "file_1_file_2_Internal"; count "file_1_file_2_11_17"; anchored "file_1_file_2_1_1";
Contig_6	GeneMark.hmm	CDS	4518886	4519210	.	+	2	gene_id "file_1_file_2_12919_g"; transcript_id "file_1_file_2_12919_t"; evidence "file_1_file_2_1_1"; cds_type "file_1_file_2_Internal"; count "file_1_file_2_12_17"; anchored "file_1_file_2_1_1";
Contig_6	GeneMark.hmm	exon	4518886	4519210	0	+	.	gene_id "file_1_file_2_12919_g"; transcript_id "file_1_file_2_12919_t"; evidence "file_1_file_2_1_1"; cds_type "file_1_file_2_Internal"; count "file_1_file_2_12_17"; anchored "file_1_file_2_1_1";
Contig_6	GeneMark.hmm	CDS	4519272	4519438	.	+	1	gene_id "file_1_file_2_12919_g"; transcript_id "file_1_file_2_12919_t"; evidence "file_1_file_2_1_1"; cds_type "file_1_file_2_Internal"; count "file_1_file_2_13_17"; anchored "file_1_file_2_1_1";
Contig_6	GeneMark.hmm	exon	4519272	4519438	0	+	.	gene_id "file_1_file_2_12919_g"; transcript_id "file_1_file_2_12919_t"; evidence "file_1_file_2_1_1"; cds_type "file_1_file_2_Internal"; count "file_1_file_2_13_17"; anchored "file_1_file_2_1_1";
Contig_6	GeneMark.hmm	CDS	4519505	4519597	.	+	2	gene_id "file_1_file_2_12919_g"; transcript_id "file_1_file_2_12919_t"; evidence "file_1_file_2_1_1"; cds_type "file_1_file_2_Internal"; count "file_1_file_2_14_17"; anchored "file_1_file_2_1_1";
Contig_6	GeneMark.hmm	exon	4519505	4519597	0	+	.	gene_id "file_1_file_2_12919_g"; transcript_id "file_1_file_2_12919_t"; evidence "file_1_file_2_1_1"; cds_type "file_1_file_2_Internal"; count "file_1_file_2_14_17"; anchored "file_1_file_2_1_1";
Contig_6	GeneMark.hmm	CDS	4519752	4519936	.	+	2	gene_id "file_1_file_2_12919_g"; transcript_id "file_1_file_2_12919_t"; evidence "file_1_file_2_1_1"; cds_type "file_1_file_2_Internal"; count "file_1_file_2_15_17"; anchored "file_1_file_2_1_1";
Contig_6	GeneMark.hmm	exon	4519752	4519936	0	+	.	gene_id "file_1_file_2_12919_g"; transcript_id "file_1_file_2_12919_t"; evidence "file_1_file_2_1_1"; cds_type "file_1_file_2_Internal"; count "file_1_file_2_15_17"; anchored "file_1_file_2_1_1";
Contig_6	GeneMark.hmm	CDS	4520000	4520195	.	+	0	gene_id "file_1_file_2_12919_g"; transcript_id "file_1_file_2_12919_t"; evidence "file_1_file_2_1_1"; cds_type "file_1_file_2_Internal"; count "file_1_file_2_16_17"; anchored "file_1_file_2_1_1";
Contig_6	GeneMark.hmm	exon	4520000	4520195	0	+	.	gene_id "file_1_file_2_12919_g"; transcript_id "file_1_file_2_12919_t"; evidence "file_1_file_2_1_1"; cds_type "file_1_file_2_Internal"; count "file_1_file_2_16_17"; anchored "file_1_file_2_1_1";
Contig_6	GeneMark.hmm	CDS	4520844	4520923	.	+	2	gene_id "file_1_file_2_12919_g"; transcript_id "file_1_file_2_12919_t"; evidence "file_1_file_2_1_1"; cds_type "file_1_file_2_Terminal"; count "file_1_file_2_17_17"; anchored "file_1_file_2_1_1";
Contig_6	GeneMark.hmm	exon	4520844	4520923	0	+	.	gene_id "file_1_file_2_12919_g"; transcript_id "file_1_file_2_12919_t"; evidence "file_1_file_2_1_1"; cds_type "file_1_file_2_Terminal"; count "file_1_file_2_17_17"; anchored "file_1_file_2_1_1";
Contig_6	GeneMark.hmm	stop_codon	4520921	4520923	.	+	0	gene_id "file_1_file_2_12919_g"; transcript_id "file_1_file_2_12919_t"; count "file_1_file_2_1_1";
Contig_5	AUGUSTUS	stop_codon	3308168	3308170	.	-	0	transcript_id "file_1_file_1_jg4553.t1"; gene_id "file_1_file_1_jg4553";
Contig_5	AUGUSTUS	CDS	3308168	3308512	0.99	-	0	transcript_id "file_1_file_1_jg4553.t1"; gene_id "file_1_file_1_jg4553";
Contig_5	AUGUSTUS	exon	3308168	3308512	.	-	.	transcript_id "file_1_file_1_jg4553.t1"; gene_id "file_1_file_1_jg4553";
Contig_5	AUGUSTUS	intron	3308513	3308569	.	-	.	transcript_id "file_1_file_1_jg4553.t1"; gene_id "file_1_file_1_jg4553";
Contig_5	AUGUSTUS	CDS	3308570	3308722	1	-	0	transcript_id "file_1_file_1_jg4553.t1"; gene_id "file_1_file_1_jg4553";
Contig_5	AUGUSTUS	exon	3308570	3308722	.	-	.	transcript_id "file_1_file_1_jg4553.t1"; gene_id "file_1_file_1_jg4553";
Contig_5	AUGUSTUS	intron	3308723	3308779	.	-	.	transcript_id "file_1_file_1_jg4553.t1"; gene_id "file_1_file_1_jg4553";
Contig_5	AUGUSTUS	transcript	3308168	3308800	.	-	.	transcript_id "file_1_file_1_jg4553.t1"; gene_id "file_1_file_1_jg4553"
Contig_5	AUGUSTUS	gene	3308168	3308800	.	-	.	jg4553
Contig_5	AUGUSTUS	CDS	3308780	3308800	0.43	-	0	transcript_id "file_1_file_1_jg4553.t1"; gene_id "file_1_file_1_jg4553";
Contig_5	AUGUSTUS	exon	3308780	3308800	.	-	.	transcript_id "file_1_file_1_jg4553.t1"; gene_id "file_1_file_1_jg4553";
Contig_5	AUGUSTUS	start_codon	3308798	3308800	.	-	0	transcript_id "file_1_file_1_jg4553.t1"; gene_id "file_1_file_1_jg4553";
Contig_5	AUGUSTUS	start_codon	3671956	3671958	.	+	0	transcript_id "file_1_file_1_jg4597.t1"; gene_id "file_1_file_1_jg4597";
Contig_5	AUGUSTUS	CDS	3671956	3672063	1	+	0	transcript_id "file_1_file_1_jg4597.t1"; gene_id "file_1_file_1_jg4597";
Contig_5	AUGUSTUS	exon	3671956	3672063	.	+	.	transcript_id "file_1_file_1_jg4597.t1"; gene_id "file_1_file_1_jg4597";
Contig_5	AUGUSTUS	intron	3672064	3672130	.	+	.	transcript_id "file_1_file_1_jg4597.t1"; gene_id "file_1_file_1_jg4597";
Contig_5	AUGUSTUS	CDS	3672131	3672324	1	+	0	transcript_id "file_1_file_1_jg4597.t1"; gene_id "file_1_file_1_jg4597";
Contig_5	AUGUSTUS	exon	3672131	3672324	.	+	.	transcript_id "file_1_file_1_jg4597.t1"; gene_id "file_1_file_1_jg4597";
Contig_5	AUGUSTUS	intron	3672325	3672383	.	+	.	transcript_id "file_1_file_1_jg4597.t1"; gene_id "file_1_file_1_jg4597";
Contig_5	AUGUSTUS	CDS	3672384	3672629	1	+	1	transcript_id "file_1_file_1_jg4597.t1"; gene_id "file_1_file_1_jg4597";
Contig_5	AUGUSTUS	exon	3672384	3672629	.	+	.	transcript_id "file_1_file_1_jg4597.t1"; gene_id "file_1_file_1_jg4597";
Contig_5	AUGUSTUS	intron	3672630	3673950	.	+	.	transcript_id "file_1_file_1_jg4597.t1"; gene_id "file_1_file_1_jg4597";
Contig_5	AUGUSTUS	CDS	3673951	3675512	1	+	1	transcript_id "file_1_file_1_jg4597.t1"; gene_id "file_1_file_1_jg4597";
Contig_5	AUGUSTUS	exon	3673951	3675512	.	+	.	transcript_id "file_1_file_1_jg4597.t1"; gene_id "file_1_file_1_jg4597";
Contig_5	AUGUSTUS	intron	3675513	3676060	.	+	.	transcript_id "file_1_file_1_jg4597.t1"; gene_id "file_1_file_1_jg4597";
Contig_5	AUGUSTUS	CDS	3676061	3676506	1	+	2	transcript_id "file_1_file_1_jg4597.t1"; gene_id "file_1_file_1_jg4597";
Contig_5	AUGUSTUS	exon	3676061	3676506	.	+	.	transcript_id "file_1_file_1_jg4597.t1"; gene_id "file_1_file_1_jg4597";
Contig_5	AUGUSTUS	intron	3676507	3676657	.	+	.	transcript_id "file_1_file_1_jg4597.t1"; gene_id "file_1_file_1_jg4597";
Contig_5	AUGUSTUS	CDS	3676658	3677266	1	+	0	transcript_id "file_1_file_1_jg4597.t1"; gene_id "file_1_file_1_jg4597";
Contig_5	AUGUSTUS	exon	3676658	3677266	.	+	.	transcript_id "file_1_file_1_jg4597.t1"; gene_id "file_1_file_1_jg4597";
Contig_5	AUGUSTUS	intron	3677267	3677333	.	+	.	transcript_id "file_1_file_1_jg4597.t1"; gene_id "file_1_file_1_jg4597";
Contig_5	AUGUSTUS	transcript	3671956	3678083	.	+	.	transcript_id "file_1_file_1_jg4597.t1"; gene_id "file_1_file_1_jg4597"
Contig_5	AUGUSTUS	gene	3671956	3678083	.	+	.	jg4597
Contig_5	AUGUSTUS	CDS	3677334	3678083	1	+	0	transcript_id "file_1_file_1_jg4597.t1"; gene_id "file_1_file_1_jg4597";
Contig_5	AUGUSTUS	exon	3677334	3678083	.	+	.	transcript_id "file_1_file_1_jg4597.t1"; gene_id "file_1_file_1_jg4597";
Contig_5	AUGUSTUS	stop_codon	3678081	3678083	.	+	0	transcript_id "file_1_file_1_jg4597.t1"; gene_id "file_1_file_1_jg4597";
Cepheus	AUGUSTUS	start_codon	10280379	10280381	.	+	0	transcript_id "file_1_file_1_jg11688.t1"; gene_id "file_1_file_1_jg11688";
Cepheus	AUGUSTUS	CDS	10280379	10280411	0.4	+	0	transcript_id "file_1_file_1_jg11688.t1"; gene_id "file_1_file_1_jg11688";
Cepheus	AUGUSTUS	exon	10280379	10280411	.	+	.	transcript_id "file_1_file_1_jg11688.t1"; gene_id "file_1_file_1_jg11688";
Cepheus	AUGUSTUS	intron	10280412	10280941	.	+	.	transcript_id "file_1_file_1_jg11688.t1"; gene_id "file_1_file_1_jg11688";
Cepheus	AUGUSTUS	CDS	10280942	10281003	0.83	+	0	transcript_id "file_1_file_1_jg11688.t1"; gene_id "file_1_file_1_jg11688";
Cepheus	AUGUSTUS	exon	10280942	10281003	.	+	.	transcript_id "file_1_file_1_jg11688.t1"; gene_id "file_1_file_1_jg11688";
Cepheus	AUGUSTUS	intron	10281004	10282363	.	+	.	transcript_id "file_1_file_1_jg11688.t1"; gene_id "file_1_file_1_jg11688";
Cepheus	AUGUSTUS	CDS	10282364	10282534	1	+	1	transcript_id "file_1_file_1_jg11688.t1"; gene_id "file_1_file_1_jg11688";
Cepheus	AUGUSTUS	exon	10282364	10282534	.	+	.	transcript_id "file_1_file_1_jg11688.t1"; gene_id "file_1_file_1_jg11688";
Cepheus	AUGUSTUS	intron	10282535	10283013	.	+	.	transcript_id "file_1_file_1_jg11688.t1"; gene_id "file_1_file_1_jg11688";
Cepheus	AUGUSTUS	CDS	10283014	10283186	1	+	1	transcript_id "file_1_file_1_jg11688.t1"; gene_id "file_1_file_1_jg11688";
Cepheus	AUGUSTUS	exon	10283014	10283186	.	+	.	transcript_id "file_1_file_1_jg11688.t1"; gene_id "file_1_file_1_jg11688";
Cepheus	AUGUSTUS	intron	10283187	10284441	.	+	.	transcript_id "file_1_file_1_jg11688.t1"; gene_id "file_1_file_1_jg11688";
Cepheus	AUGUSTUS	CDS	10284442	10284622	1	+	2	transcript_id "file_1_file_1_jg11688.t1"; gene_id "file_1_file_1_jg11688";
Cepheus	AUGUSTUS	exon	10284442	10284622	.	+	.	transcript_id "file_1_file_1_jg11688.t1"; gene_id "file_1_file_1_jg11688";
Cepheus	AUGUSTUS	intron	10284623	10285065	.	+	.	transcript_id "file_1_file_1_jg11688.t1"; gene_id "file_1_file_1_jg11688";
Cepheus	AUGUSTUS	CDS	10285066	10285516	1	+	1	transcript_id "file_1_file_1_jg11688.t1"; gene_id "file_1_file_1_jg11688";
Cepheus	AUGUSTUS	exon	10285066	10285516	.	+	.	transcript_id "file_1_file_1_jg11688.t1"; gene_id "file_1_file_1_jg11688";
Cepheus	AUGUSTUS	intron	10285517	10285916	.	+	.	transcript_id "file_1_file_1_jg11688.t1"; gene_id "file_1_file_1_jg11688";
Cepheus	AUGUSTUS	CDS	10285917	10286096	1	+	0	transcript_id "file_1_file_1_jg11688.t1"; gene_id "file_1_file_1_jg11688";
Cepheus	AUGUSTUS	exon	10285917	10286096	.	+	.	transcript_id "file_1_file_1_jg11688.t1"; gene_id "file_1_file_1_jg11688";
Cepheus	AUGUSTUS	intron	10286097	10286155	.	+	.	transcript_id "file_1_file_1_jg11688.t1"; gene_id "file_1_file_1_jg11688";
Cepheus	AUGUSTUS	CDS	10286156	10286446	1	+	0	transcript_id "file_1_file_1_jg11688.t1"; gene_id "file_1_file_1_jg11688";
Cepheus	AUGUSTUS	exon	10286156	10286446	.	+	.	transcript_id "file_1_file_1_jg11688.t1"; gene_id "file_1_file_1_jg11688";
Cepheus	AUGUSTUS	intron	10286447	10286511	.	+	.	transcript_id "file_1_file_1_jg11688.t1"; gene_id "file_1_file_1_jg11688";
Cepheus	AUGUSTUS	CDS	10286512	10286701	1	+	0	transcript_id "file_1_file_1_jg11688.t1"; gene_id "file_1_file_1_jg11688";
Cepheus	AUGUSTUS	exon	10286512	10286701	.	+	.	transcript_id "file_1_file_1_jg11688.t1"; gene_id "file_1_file_1_jg11688";
Cepheus	AUGUSTUS	intron	10286702	10286766	.	+	.	transcript_id "file_1_file_1_jg11688.t1"; gene_id "file_1_file_1_jg11688";
Cepheus	AUGUSTUS	CDS	10286767	10287006	1	+	2	transcript_id "file_1_file_1_jg11688.t1"; gene_id "file_1_file_1_jg11688";
Cepheus	AUGUSTUS	exon	10286767	10287006	.	+	.	transcript_id "file_1_file_1_jg11688.t1"; gene_id "file_1_file_1_jg11688";
Cepheus	AUGUSTUS	intron	10287007	10287124	.	+	.	transcript_id "file_1_file_1_jg11688.t1"; gene_id "file_1_file_1_jg11688";
Cepheus	AUGUSTUS	transcript	10280379	10287174	.	+	.	transcript_id "file_1_file_1_jg11688.t1"; gene_id "file_1_file_1_jg11688"
Cepheus	AUGUSTUS	gene	10280379	10287174	.	+	.	jg11688
Cepheus	AUGUSTUS	CDS	10287125	10287174	1	+	2	transcript_id "file_1_file_1_jg11688.t1"; gene_id "file_1_file_1_jg11688";
Cepheus	AUGUSTUS	exon	10287125	10287174	.	+	.	transcript_id "file_1_file_1_jg11688.t1"; gene_id "file_1_file_1_jg11688";
Cepheus	AUGUSTUS	stop_codon	10287172	10287174	.	+	0	transcript_id "file_1_file_1_jg11688.t1"; gene_id "file_1_file_1_jg11688";
Contig_9	AUGUSTUS	start_codon	2608116	2608118	.	+	0	transcript_id "file_1_file_1_jg6000.t1"; gene_id "file_1_file_1_jg6000";
Contig_9	AUGUSTUS	CDS	2608116	2608233	1	+	0	transcript_id "file_1_file_1_jg6000.t1"; gene_id "file_1_file_1_jg6000";
Contig_9	AUGUSTUS	exon	2608116	2608233	.	+	.	transcript_id "file_1_file_1_jg6000.t1"; gene_id "file_1_file_1_jg6000";
Contig_9	AUGUSTUS	intron	2608234	2608291	.	+	.	transcript_id "file_1_file_1_jg6000.t1"; gene_id "file_1_file_1_jg6000";
Contig_9	AUGUSTUS	CDS	2608292	2608931	1	+	2	transcript_id "file_1_file_1_jg6000.t1"; gene_id "file_1_file_1_jg6000";
Contig_9	AUGUSTUS	exon	2608292	2608931	.	+	.	transcript_id "file_1_file_1_jg6000.t1"; gene_id "file_1_file_1_jg6000";
Contig_9	AUGUSTUS	intron	2608932	2608992	.	+	.	transcript_id "file_1_file_1_jg6000.t1"; gene_id "file_1_file_1_jg6000";
Contig_9	AUGUSTUS	CDS	2608993	2609325	1	+	1	transcript_id "file_1_file_1_jg6000.t1"; gene_id "file_1_file_1_jg6000";
Contig_9	AUGUSTUS	exon	2608993	2609325	.	+	.	transcript_id "file_1_file_1_jg6000.t1"; gene_id "file_1_file_1_jg6000";
Contig_9	AUGUSTUS	intron	2609326	2609379	.	+	.	transcript_id "file_1_file_1_jg6000.t1"; gene_id "file_1_file_1_jg6000";
Contig_9	AUGUSTUS	CDS	2609380	2609464	1	+	1	transcript_id "file_1_file_1_jg6000.t1"; gene_id "file_1_file_1_jg6000";
Contig_9	AUGUSTUS	exon	2609380	2609464	.	+	.	transcript_id "file_1_file_1_jg6000.t1"; gene_id "file_1_file_1_jg6000";
Contig_9	AUGUSTUS	intron	2609465	2609524	.	+	.	transcript_id "file_1_file_1_jg6000.t1"; gene_id "file_1_file_1_jg6000";
Contig_9	AUGUSTUS	CDS	2609525	2609680	1	+	0	transcript_id "file_1_file_1_jg6000.t1"; gene_id "file_1_file_1_jg6000";
Contig_9	AUGUSTUS	exon	2609525	2609680	.	+	.	transcript_id "file_1_file_1_jg6000.t1"; gene_id "file_1_file_1_jg6000";
Contig_9	AUGUSTUS	intron	2609681	2609738	.	+	.	transcript_id "file_1_file_1_jg6000.t1"; gene_id "file_1_file_1_jg6000";
Contig_9	AUGUSTUS	CDS	2609739	2610197	1	+	0	transcript_id "file_1_file_1_jg6000.t1"; gene_id "file_1_file_1_jg6000";
Contig_9	AUGUSTUS	exon	2609739	2610197	.	+	.	transcript_id "file_1_file_1_jg6000.t1"; gene_id "file_1_file_1_jg6000";
Contig_9	AUGUSTUS	intron	2610198	2610256	.	+	.	transcript_id "file_1_file_1_jg6000.t1"; gene_id "file_1_file_1_jg6000";
Contig_9	AUGUSTUS	CDS	2610257	2610442	1	+	0	transcript_id "file_1_file_1_jg6000.t1"; gene_id "file_1_file_1_jg6000";
Contig_9	AUGUSTUS	exon	2610257	2610442	.	+	.	transcript_id "file_1_file_1_jg6000.t1"; gene_id "file_1_file_1_jg6000";
Contig_9	AUGUSTUS	intron	2610443	2610504	.	+	.	transcript_id "file_1_file_1_jg6000.t1"; gene_id "file_1_file_1_jg6000";
Contig_9	AUGUSTUS	transcript	2608116	2610861	.	+	.	transcript_id "file_1_file_1_jg6000.t1"; gene_id "file_1_file_1_jg6000"
Contig_9	AUGUSTUS	gene	2608116	2610861	.	+	.	jg6000
Contig_9	AUGUSTUS	CDS	2610505	2610861	1	+	0	transcript_id "file_1_file_1_jg6000.t1"; gene_id "file_1_file_1_jg6000";
Contig_9	AUGUSTUS	exon	2610505	2610861	.	+	.	transcript_id "file_1_file_1_jg6000.t1"; gene_id "file_1_file_1_jg6000";
Contig_9	AUGUSTUS	stop_codon	2610859	2610861	.	+	0	transcript_id "file_1_file_1_jg6000.t1"; gene_id "file_1_file_1_jg6000";
Contig_7	AUGUSTUS	stop_codon	5456055	5456057	.	-	0	transcript_id "file_1_file_1_jg13924.t1"; gene_id "file_1_file_1_jg13924";
Contig_7	AUGUSTUS	CDS	5456055	5456417	0.66	-	0	transcript_id "file_1_file_1_jg13924.t1"; gene_id "file_1_file_1_jg13924";
Contig_7	AUGUSTUS	exon	5456055	5456417	.	-	.	transcript_id "file_1_file_1_jg13924.t1"; gene_id "file_1_file_1_jg13924";
Contig_7	AUGUSTUS	transcript	5456055	5456417	.	-	.	transcript_id "file_1_file_1_jg13924.t1"; gene_id "file_1_file_1_jg13924"
Contig_7	AUGUSTUS	gene	5456055	5456417	.	-	.	jg13924
Contig_7	AUGUSTUS	start_codon	5456415	5456417	.	-	0	transcript_id "file_1_file_1_jg13924.t1"; gene_id "file_1_file_1_jg13924";
Draco	AUGUSTUS	start_codon	8403653	8403655	.	+	0	transcript_id "file_1_file_1_jg15955.t1"; gene_id "file_1_file_1_jg15955";
Draco	AUGUSTUS	CDS	8403653	8403828	1	+	0	transcript_id "file_1_file_1_jg15955.t1"; gene_id "file_1_file_1_jg15955";
Draco	AUGUSTUS	exon	8403653	8403828	.	+	.	transcript_id "file_1_file_1_jg15955.t1"; gene_id "file_1_file_1_jg15955";
Draco	AUGUSTUS	intron	8403829	8404231	.	+	.	transcript_id "file_1_file_1_jg15955.t1"; gene_id "file_1_file_1_jg15955";
Draco	AUGUSTUS	CDS	8404232	8404307	1	+	1	transcript_id "file_1_file_1_jg15955.t1"; gene_id "file_1_file_1_jg15955";
Draco	AUGUSTUS	exon	8404232	8404307	.	+	.	transcript_id "file_1_file_1_jg15955.t1"; gene_id "file_1_file_1_jg15955";
Draco	AUGUSTUS	intron	8404308	8404392	.	+	.	transcript_id "file_1_file_1_jg15955.t1"; gene_id "file_1_file_1_jg15955";
Draco	AUGUSTUS	transcript	8403653	8404548	.	+	.	transcript_id "file_1_file_1_jg15955.t1"; gene_id "file_1_file_1_jg15955"
Draco	AUGUSTUS	gene	8403653	8404548	.	+	.	jg15955
Draco	AUGUSTUS	CDS	8404393	8404548	1	+	0	transcript_id "file_1_file_1_jg15955.t1"; gene_id "file_1_file_1_jg15955";
Draco	AUGUSTUS	exon	8404393	8404548	.	+	.	transcript_id "file_1_file_1_jg15955.t1"; gene_id "file_1_file_1_jg15955";
Draco	AUGUSTUS	stop_codon	8404546	8404548	.	+	0	transcript_id "file_1_file_1_jg15955.t1"; gene_id "file_1_file_1_jg15955";
Contig_8	AUGUSTUS	start_codon	2738972	2738974	.	+	0	transcript_id "file_1_file_1_jg3915.t1"; gene_id "file_1_file_1_jg3915";
Contig_8	AUGUSTUS	CDS	2738972	2739880	1	+	0	transcript_id "file_1_file_1_jg3915.t1"; gene_id "file_1_file_1_jg3915";
Contig_8	AUGUSTUS	exon	2738972	2739880	.	+	.	transcript_id "file_1_file_1_jg3915.t1"; gene_id "file_1_file_1_jg3915";
Contig_8	AUGUSTUS	transcript	2738972	2739880	.	+	.	transcript_id "file_1_file_1_jg3915.t1"; gene_id "file_1_file_1_jg3915"
Contig_8	AUGUSTUS	gene	2738972	2739880	.	+	.	jg3915
Contig_8	AUGUSTUS	stop_codon	2739878	2739880	.	+	0	transcript_id "file_1_file_1_jg3915.t1"; gene_id "file_1_file_1_jg3915";
Contig_5	AUGUSTUS	stop_codon	5197307	5197309	.	-	0	transcript_id "file_1_file_1_jg4764.t1"; gene_id "file_1_file_1_jg4764";
Contig_5	AUGUSTUS	CDS	5197307	5197373	1	-	1	transcript_id "file_1_file_1_jg4764.t1"; gene_id "file_1_file_1_jg4764";
Contig_5	AUGUSTUS	exon	5197307	5197373	.	-	.	transcript_id "file_1_file_1_jg4764.t1"; gene_id "file_1_file_1_jg4764";
Contig_5	AUGUSTUS	intron	5197374	5197437	.	-	.	transcript_id "file_1_file_1_jg4764.t1"; gene_id "file_1_file_1_jg4764";
Contig_5	AUGUSTUS	CDS	5197438	5197581	1	-	1	transcript_id "file_1_file_1_jg4764.t1"; gene_id "file_1_file_1_jg4764";
Contig_5	AUGUSTUS	exon	5197438	5197581	.	-	.	transcript_id "file_1_file_1_jg4764.t1"; gene_id "file_1_file_1_jg4764";
Contig_5	AUGUSTUS	intron	5197582	5197644	.	-	.	transcript_id "file_1_file_1_jg4764.t1"; gene_id "file_1_file_1_jg4764";
Contig_5	AUGUSTUS	CDS	5197645	5198099	1	-	0	transcript_id "file_1_file_1_jg4764.t1"; gene_id "file_1_file_1_jg4764";
Contig_5	AUGUSTUS	exon	5197645	5198099	.	-	.	transcript_id "file_1_file_1_jg4764.t1"; gene_id "file_1_file_1_jg4764";
Contig_5	AUGUSTUS	intron	5198100	5198159	.	-	.	transcript_id "file_1_file_1_jg4764.t1"; gene_id "file_1_file_1_jg4764";
Contig_5	AUGUSTUS	transcript	5197307	5199260	.	-	.	transcript_id "file_1_file_1_jg4764.t1"; gene_id "file_1_file_1_jg4764"
Contig_5	AUGUSTUS	gene	5197307	5199260	.	-	.	jg4764
Contig_5	AUGUSTUS	CDS	5198160	5199260	1	-	0	transcript_id "file_1_file_1_jg4764.t1"; gene_id "file_1_file_1_jg4764";
Contig_5	AUGUSTUS	exon	5198160	5199260	.	-	.	transcript_id "file_1_file_1_jg4764.t1"; gene_id "file_1_file_1_jg4764";
Contig_5	AUGUSTUS	start_codon	5199258	5199260	.	-	0	transcript_id "file_1_file_1_jg4764.t1"; gene_id "file_1_file_1_jg4764";
Contig_5	AUGUSTUS	start_codon	4605553	4605555	.	+	0	transcript_id "file_1_file_1_jg4692.t1"; gene_id "file_1_file_1_jg4692";
Contig_5	AUGUSTUS	CDS	4605553	4605867	0.41	+	0	transcript_id "file_1_file_1_jg4692.t1"; gene_id "file_1_file_1_jg4692";
Contig_5	AUGUSTUS	exon	4605553	4605867	.	+	.	transcript_id "file_1_file_1_jg4692.t1"; gene_id "file_1_file_1_jg4692";
Contig_5	AUGUSTUS	transcript	4605553	4605867	.	+	.	transcript_id "file_1_file_1_jg4692.t1"; gene_id "file_1_file_1_jg4692"
Contig_5	AUGUSTUS	gene	4605553	4605867	.	+	.	jg4692
Contig_5	AUGUSTUS	stop_codon	4605865	4605867	.	+	0	transcript_id "file_1_file_1_jg4692.t1"; gene_id "file_1_file_1_jg4692";
Contig_7	AUGUSTUS	start_codon	741974	741976	.	+	0	transcript_id "file_1_file_1_jg13412.t1"; gene_id "file_1_file_1_jg13412";
Contig_7	AUGUSTUS	CDS	741974	742183	1	+	0	transcript_id "file_1_file_1_jg13412.t1"; gene_id "file_1_file_1_jg13412";
Contig_7	AUGUSTUS	exon	741974	742183	.	+	.	transcript_id "file_1_file_1_jg13412.t1"; gene_id "file_1_file_1_jg13412";
Contig_7	AUGUSTUS	transcript	741974	742183	.	+	.	transcript_id "file_1_file_1_jg13412.t1"; gene_id "file_1_file_1_jg13412"
Contig_7	AUGUSTUS	gene	741974	742183	.	+	.	jg13412
Contig_7	AUGUSTUS	stop_codon	742181	742183	.	+	0	transcript_id "file_1_file_1_jg13412.t1"; gene_id "file_1_file_1_jg13412";
Contig_9	AUGUSTUS	stop_codon	3334870	3334872	.	-	0	transcript_id "file_1_file_1_jg6084.t1"; gene_id "file_1_file_1_jg6084";
Contig_9	AUGUSTUS	CDS	3334870	3335454	1	-	0	transcript_id "file_1_file_1_jg6084.t1"; gene_id "file_1_file_1_jg6084";
Contig_9	AUGUSTUS	exon	3334870	3335454	.	-	.	transcript_id "file_1_file_1_jg6084.t1"; gene_id "file_1_file_1_jg6084";
Contig_9	AUGUSTUS	intron	3335455	3335503	.	-	.	transcript_id "file_1_file_1_jg6084.t1"; gene_id "file_1_file_1_jg6084";
Contig_9	AUGUSTUS	CDS	3335504	3336148	1	-	0	transcript_id "file_1_file_1_jg6084.t1"; gene_id "file_1_file_1_jg6084";
Contig_9	AUGUSTUS	exon	3335504	3336148	.	-	.	transcript_id "file_1_file_1_jg6084.t1"; gene_id "file_1_file_1_jg6084";
Contig_9	AUGUSTUS	intron	3336149	3336203	.	-	.	transcript_id "file_1_file_1_jg6084.t1"; gene_id "file_1_file_1_jg6084";
Contig_9	AUGUSTUS	CDS	3336204	3336373	1	-	2	transcript_id "file_1_file_1_jg6084.t1"; gene_id "file_1_file_1_jg6084";
Contig_9	AUGUSTUS	exon	3336204	3336373	.	-	.	transcript_id "file_1_file_1_jg6084.t1"; gene_id "file_1_file_1_jg6084";
Contig_9	AUGUSTUS	intron	3336374	3336574	.	-	.	transcript_id "file_1_file_1_jg6084.t1"; gene_id "file_1_file_1_jg6084";
Contig_9	AUGUSTUS	CDS	3336575	3336875	1	-	0	transcript_id "file_1_file_1_jg6084.t1"; gene_id "file_1_file_1_jg6084";
Contig_9	AUGUSTUS	exon	3336575	3336875	.	-	.	transcript_id "file_1_file_1_jg6084.t1"; gene_id "file_1_file_1_jg6084";
Contig_9	AUGUSTUS	intron	3336876	3336972	.	-	.	transcript_id "file_1_file_1_jg6084.t1"; gene_id "file_1_file_1_jg6084";
Contig_9	AUGUSTUS	CDS	3336973	3337421	1	-	2	transcript_id "file_1_file_1_jg6084.t1"; gene_id "file_1_file_1_jg6084";
Contig_9	AUGUSTUS	exon	3336973	3337421	.	-	.	transcript_id "file_1_file_1_jg6084.t1"; gene_id "file_1_file_1_jg6084";
Contig_9	AUGUSTUS	intron	3337422	3337536	.	-	.	transcript_id "file_1_file_1_jg6084.t1"; gene_id "file_1_file_1_jg6084";
Contig_9	AUGUSTUS	CDS	3337537	3338522	1	-	1	transcript_id "file_1_file_1_jg6084.t1"; gene_id "file_1_file_1_jg6084";
Contig_9	AUGUSTUS	exon	3337537	3338522	.	-	.	transcript_id "file_1_file_1_jg6084.t1"; gene_id "file_1_file_1_jg6084";
Contig_9	AUGUSTUS	intron	3338523	3339190	.	-	.	transcript_id "file_1_file_1_jg6084.t1"; gene_id "file_1_file_1_jg6084";
Contig_9	AUGUSTUS	CDS	3339191	3339259	1	-	1	transcript_id "file_1_file_1_jg6084.t1"; gene_id "file_1_file_1_jg6084";
Contig_9	AUGUSTUS	exon	3339191	3339259	.	-	.	transcript_id "file_1_file_1_jg6084.t1"; gene_id "file_1_file_1_jg6084";
Contig_9	AUGUSTUS	intron	3339260	3339418	.	-	.	transcript_id "file_1_file_1_jg6084.t1"; gene_id "file_1_file_1_jg6084";
Contig_9	AUGUSTUS	CDS	3339419	3339569	1	-	2	transcript_id "file_1_file_1_jg6084.t1"; gene_id "file_1_file_1_jg6084";
Contig_9	AUGUSTUS	exon	3339419	3339569	.	-	.	transcript_id "file_1_file_1_jg6084.t1"; gene_id "file_1_file_1_jg6084";
Contig_9	AUGUSTUS	intron	3339570	3339769	.	-	.	transcript_id "file_1_file_1_jg6084.t1"; gene_id "file_1_file_1_jg6084";
Contig_9	AUGUSTUS	CDS	3339770	3339970	1	-	2	transcript_id "file_1_file_1_jg6084.t1"; gene_id "file_1_file_1_jg6084";
Contig_9	AUGUSTUS	exon	3339770	3339970	.	-	.	transcript_id "file_1_file_1_jg6084.t1"; gene_id "file_1_file_1_jg6084";
Contig_9	AUGUSTUS	intron	3339971	3340043	.	-	.	transcript_id "file_1_file_1_jg6084.t1"; gene_id "file_1_file_1_jg6084";
Contig_9	AUGUSTUS	CDS	3340044	3340199	1	-	2	transcript_id "file_1_file_1_jg6084.t1"; gene_id "file_1_file_1_jg6084";
Contig_9	AUGUSTUS	exon	3340044	3340199	.	-	.	transcript_id "file_1_file_1_jg6084.t1"; gene_id "file_1_file_1_jg6084";
Contig_9	AUGUSTUS	intron	3340200	3346318	.	-	.	transcript_id "file_1_file_1_jg6084.t1"; gene_id "file_1_file_1_jg6084";
Contig_9	AUGUSTUS	transcript	3334870	3346409	.	-	.	transcript_id "file_1_file_1_jg6084.t1"; gene_id "file_1_file_1_jg6084"
Contig_9	AUGUSTUS	gene	3334870	3346409	.	-	.	jg6084
Contig_9	AUGUSTUS	CDS	3346319	3346409	0.8	-	0	transcript_id "file_1_file_1_jg6084.t1"; gene_id "file_1_file_1_jg6084";
Contig_9	AUGUSTUS	exon	3346319	3346409	.	-	.	transcript_id "file_1_file_1_jg6084.t1"; gene_id "file_1_file_1_jg6084";
Contig_9	AUGUSTUS	start_codon	3346407	3346409	.	-	0	transcript_id "file_1_file_1_jg6084.t1"; gene_id "file_1_file_1_jg6084";
Contig_10	AUGUSTUS	start_codon	3188684	3188686	.	+	0	transcript_id "file_1_file_1_jg2679.t1"; gene_id "file_1_file_1_jg2679";
Contig_10	AUGUSTUS	CDS	3188684	3189112	1	+	0	transcript_id "file_1_file_1_jg2679.t1"; gene_id "file_1_file_1_jg2679";
Contig_10	AUGUSTUS	exon	3188684	3189112	.	+	.	transcript_id "file_1_file_1_jg2679.t1"; gene_id "file_1_file_1_jg2679";
Contig_10	AUGUSTUS	intron	3189113	3189676	.	+	.	transcript_id "file_1_file_1_jg2679.t1"; gene_id "file_1_file_1_jg2679";
Contig_10	AUGUSTUS	CDS	3189677	3190018	1	+	0	transcript_id "file_1_file_1_jg2679.t1"; gene_id "file_1_file_1_jg2679";
Contig_10	AUGUSTUS	exon	3189677	3190018	.	+	.	transcript_id "file_1_file_1_jg2679.t1"; gene_id "file_1_file_1_jg2679";
Contig_10	AUGUSTUS	intron	3190019	3190081	.	+	.	transcript_id "file_1_file_1_jg2679.t1"; gene_id "file_1_file_1_jg2679";
Contig_10	AUGUSTUS	CDS	3190082	3190155	1	+	0	transcript_id "file_1_file_1_jg2679.t1"; gene_id "file_1_file_1_jg2679";
Contig_10	AUGUSTUS	exon	3190082	3190155	.	+	.	transcript_id "file_1_file_1_jg2679.t1"; gene_id "file_1_file_1_jg2679";
Contig_10	AUGUSTUS	intron	3190156	3190434	.	+	.	transcript_id "file_1_file_1_jg2679.t1"; gene_id "file_1_file_1_jg2679";
Contig_10	AUGUSTUS	CDS	3190435	3190610	1	+	1	transcript_id "file_1_file_1_jg2679.t1"; gene_id "file_1_file_1_jg2679";
Contig_10	AUGUSTUS	exon	3190435	3190610	.	+	.	transcript_id "file_1_file_1_jg2679.t1"; gene_id "file_1_file_1_jg2679";
Contig_10	AUGUSTUS	intron	3190611	3190667	.	+	.	transcript_id "file_1_file_1_jg2679.t1"; gene_id "file_1_file_1_jg2679";
Contig_10	AUGUSTUS	CDS	3190668	3190973	1	+	2	transcript_id "file_1_file_1_jg2679.t1"; gene_id "file_1_file_1_jg2679";
Contig_10	AUGUSTUS	exon	3190668	3190973	.	+	.	transcript_id "file_1_file_1_jg2679.t1"; gene_id "file_1_file_1_jg2679";
Contig_10	AUGUSTUS	intron	3190974	3191031	.	+	.	transcript_id "file_1_file_1_jg2679.t1"; gene_id "file_1_file_1_jg2679";
Contig_10	AUGUSTUS	transcript	3188684	3191123	.	+	.	transcript_id "file_1_file_1_jg2679.t1"; gene_id "file_1_file_1_jg2679"
Contig_10	AUGUSTUS	gene	3188684	3191123	.	+	.	jg2679
Contig_10	AUGUSTUS	CDS	3191032	3191123	1	+	2	transcript_id "file_1_file_1_jg2679.t1"; gene_id "file_1_file_1_jg2679";
Contig_10	AUGUSTUS	exon	3191032	3191123	.	+	.	transcript_id "file_1_file_1_jg2679.t1"; gene_id "file_1_file_1_jg2679";
Contig_10	AUGUSTUS	stop_codon	3191121	3191123	.	+	0	transcript_id "file_1_file_1_jg2679.t1"; gene_id "file_1_file_1_jg2679";
Andromeda	AUGUSTUS	start_codon	14911484	14911486	.	+	0	transcript_id "file_1_file_1_jg8435.t1"; gene_id "file_1_file_1_jg8435";
Andromeda	AUGUSTUS	CDS	14911484	14911897	1	+	0	transcript_id "file_1_file_1_jg8435.t1"; gene_id "file_1_file_1_jg8435";
Andromeda	AUGUSTUS	exon	14911484	14911897	.	+	.	transcript_id "file_1_file_1_jg8435.t1"; gene_id "file_1_file_1_jg8435";
Andromeda	AUGUSTUS	transcript	14911484	14911897	.	+	.	transcript_id "file_1_file_1_jg8435.t1"; gene_id "file_1_file_1_jg8435"
Andromeda	AUGUSTUS	gene	14911484	14911897	.	+	.	jg8435
Andromeda	AUGUSTUS	stop_codon	14911895	14911897	.	+	0	transcript_id "file_1_file_1_jg8435.t1"; gene_id "file_1_file_1_jg8435";
Contig_26	AUGUSTUS	start_codon	828183	828185	.	+	0	transcript_id "file_1_file_1_jg3457.t1"; gene_id "file_1_file_1_jg3457";
Contig_26	AUGUSTUS	CDS	828183	829448	0.68	+	0	transcript_id "file_1_file_1_jg3457.t1"; gene_id "file_1_file_1_jg3457";
Contig_26	AUGUSTUS	exon	828183	829448	.	+	.	transcript_id "file_1_file_1_jg3457.t1"; gene_id "file_1_file_1_jg3457";
Contig_26	AUGUSTUS	intron	829449	830086	.	+	.	transcript_id "file_1_file_1_jg3457.t1"; gene_id "file_1_file_1_jg3457";
Contig_26	AUGUSTUS	transcript	828183	830137	.	+	.	transcript_id "file_1_file_1_jg3457.t1"; gene_id "file_1_file_1_jg3457"
Contig_26	AUGUSTUS	gene	828183	830137	.	+	.	jg3457
Contig_26	AUGUSTUS	CDS	830087	830137	0.67	+	0	transcript_id "file_1_file_1_jg3457.t1"; gene_id "file_1_file_1_jg3457";
Contig_26	AUGUSTUS	exon	830087	830137	.	+	.	transcript_id "file_1_file_1_jg3457.t1"; gene_id "file_1_file_1_jg3457";
Contig_26	AUGUSTUS	stop_codon	830135	830137	.	+	0	transcript_id "file_1_file_1_jg3457.t1"; gene_id "file_1_file_1_jg3457";
Contig_49	AUGUSTUS	stop_codon	211019	211021	.	-	0	transcript_id "file_1_file_1_jg6716.t1"; gene_id "file_1_file_1_jg6716";
Contig_49	AUGUSTUS	CDS	211019	211315	1	-	0	transcript_id "file_1_file_1_jg6716.t1"; gene_id "file_1_file_1_jg6716";
Contig_49	AUGUSTUS	exon	211019	211315	.	-	.	transcript_id "file_1_file_1_jg6716.t1"; gene_id "file_1_file_1_jg6716";
Contig_49	AUGUSTUS	intron	211316	211380	.	-	.	transcript_id "file_1_file_1_jg6716.t1"; gene_id "file_1_file_1_jg6716";
Contig_49	AUGUSTUS	CDS	211381	211426	1	-	1	transcript_id "file_1_file_1_jg6716.t1"; gene_id "file_1_file_1_jg6716";
Contig_49	AUGUSTUS	exon	211381	211426	.	-	.	transcript_id "file_1_file_1_jg6716.t1"; gene_id "file_1_file_1_jg6716";
Contig_49	AUGUSTUS	intron	211427	211496	.	-	.	transcript_id "file_1_file_1_jg6716.t1"; gene_id "file_1_file_1_jg6716";
Contig_49	AUGUSTUS	transcript	211019	211678	.	-	.	transcript_id "file_1_file_1_jg6716.t1"; gene_id "file_1_file_1_jg6716"
Contig_49	AUGUSTUS	gene	211019	211678	.	-	.	jg6716
Contig_49	AUGUSTUS	CDS	211497	211678	0.77	-	0	transcript_id "file_1_file_1_jg6716.t1"; gene_id "file_1_file_1_jg6716";
Contig_49	AUGUSTUS	exon	211497	211678	.	-	.	transcript_id "file_1_file_1_jg6716.t1"; gene_id "file_1_file_1_jg6716";
Contig_49	AUGUSTUS	start_codon	211676	211678	.	-	0	transcript_id "file_1_file_1_jg6716.t1"; gene_id "file_1_file_1_jg6716";
Draco	AUGUSTUS	stop_codon	4807778	4807780	.	-	0	transcript_id "file_1_file_1_jg15409.t2"; gene_id "file_1_file_1_jg15409";
Draco	AUGUSTUS	CDS	4807778	4807931	1	-	1	transcript_id "file_1_file_1_jg15409.t2"; gene_id "file_1_file_1_jg15409";
Draco	AUGUSTUS	exon	4807778	4807931	.	-	.	transcript_id "file_1_file_1_jg15409.t2"; gene_id "file_1_file_1_jg15409";
Draco	AUGUSTUS	intron	4807932	4807986	.	-	.	transcript_id "file_1_file_1_jg15409.t2"; gene_id "file_1_file_1_jg15409";
Draco	AUGUSTUS	CDS	4807987	4808242	1	-	2	transcript_id "file_1_file_1_jg15409.t2"; gene_id "file_1_file_1_jg15409";
Draco	AUGUSTUS	exon	4807987	4808242	.	-	.	transcript_id "file_1_file_1_jg15409.t2"; gene_id "file_1_file_1_jg15409";
Draco	AUGUSTUS	intron	4808243	4808290	.	-	.	transcript_id "file_1_file_1_jg15409.t2"; gene_id "file_1_file_1_jg15409";
Draco	AUGUSTUS	CDS	4808291	4808368	1	-	2	transcript_id "file_1_file_1_jg15409.t2"; gene_id "file_1_file_1_jg15409";
Draco	AUGUSTUS	exon	4808291	4808368	.	-	.	transcript_id "file_1_file_1_jg15409.t2"; gene_id "file_1_file_1_jg15409";
Draco	AUGUSTUS	intron	4808369	4808421	.	-	.	transcript_id "file_1_file_1_jg15409.t2"; gene_id "file_1_file_1_jg15409";
Draco	AUGUSTUS	CDS	4808422	4809096	1	-	2	transcript_id "file_1_file_1_jg15409.t2"; gene_id "file_1_file_1_jg15409";
Draco	AUGUSTUS	exon	4808422	4809096	.	-	.	transcript_id "file_1_file_1_jg15409.t2"; gene_id "file_1_file_1_jg15409";
Draco	AUGUSTUS	intron	4809097	4809899	.	-	.	transcript_id "file_1_file_1_jg15409.t2"; gene_id "file_1_file_1_jg15409";
Draco	AUGUSTUS	transcript	4807778	4810080	.	-	.	transcript_id "file_1_file_1_jg15409.t2"; gene_id "file_1_file_1_jg15409"
Draco	AUGUSTUS	CDS	4809900	4810080	1	-	0	transcript_id "file_1_file_1_jg15409.t2"; gene_id "file_1_file_1_jg15409";
Draco	AUGUSTUS	exon	4809900	4810080	.	-	.	transcript_id "file_1_file_1_jg15409.t2"; gene_id "file_1_file_1_jg15409";
Draco	AUGUSTUS	start_codon	4810078	4810080	.	-	0	transcript_id "file_1_file_1_jg15409.t2"; gene_id "file_1_file_1_jg15409";
Andromeda	AUGUSTUS	stop_codon	21625722	21625724	.	-	0	transcript_id "file_1_file_1_jg9203.t1"; gene_id "file_1_file_1_jg9203";
Andromeda	AUGUSTUS	CDS	21625722	21625982	1	-	0	transcript_id "file_1_file_1_jg9203.t1"; gene_id "file_1_file_1_jg9203";
Andromeda	AUGUSTUS	exon	21625722	21625982	.	-	.	transcript_id "file_1_file_1_jg9203.t1"; gene_id "file_1_file_1_jg9203";
Andromeda	AUGUSTUS	intron	21625983	21626051	.	-	.	transcript_id "file_1_file_1_jg9203.t1"; gene_id "file_1_file_1_jg9203";
Andromeda	AUGUSTUS	CDS	21626052	21626298	1	-	1	transcript_id "file_1_file_1_jg9203.t1"; gene_id "file_1_file_1_jg9203";
Andromeda	AUGUSTUS	exon	21626052	21626298	.	-	.	transcript_id "file_1_file_1_jg9203.t1"; gene_id "file_1_file_1_jg9203";
Andromeda	AUGUSTUS	intron	21626299	21626367	.	-	.	transcript_id "file_1_file_1_jg9203.t1"; gene_id "file_1_file_1_jg9203";
Andromeda	AUGUSTUS	CDS	21626368	21626659	1	-	2	transcript_id "file_1_file_1_jg9203.t1"; gene_id "file_1_file_1_jg9203";
Andromeda	AUGUSTUS	exon	21626368	21626659	.	-	.	transcript_id "file_1_file_1_jg9203.t1"; gene_id "file_1_file_1_jg9203";
Andromeda	AUGUSTUS	intron	21626660	21626977	.	-	.	transcript_id "file_1_file_1_jg9203.t1"; gene_id "file_1_file_1_jg9203";
Andromeda	AUGUSTUS	transcript	21625722	21627185	.	-	.	transcript_id "file_1_file_1_jg9203.t1"; gene_id "file_1_file_1_jg9203"
Andromeda	AUGUSTUS	gene	21625722	21627185	.	-	.	jg9203
Andromeda	AUGUSTUS	CDS	21626978	21627185	1	-	0	transcript_id "file_1_file_1_jg9203.t1"; gene_id "file_1_file_1_jg9203";
Andromeda	AUGUSTUS	exon	21626978	21627185	.	-	.	transcript_id "file_1_file_1_jg9203.t1"; gene_id "file_1_file_1_jg9203";
Andromeda	AUGUSTUS	start_codon	21627183	21627185	.	-	0	transcript_id "file_1_file_1_jg9203.t1"; gene_id "file_1_file_1_jg9203";
Cepheus	AUGUSTUS	stop_codon	8429196	8429198	.	-	0	transcript_id "file_1_file_1_jg11494.t1"; gene_id "file_1_file_1_jg11494";
Cepheus	AUGUSTUS	CDS	8429196	8431674	1	-	1	transcript_id "file_1_file_1_jg11494.t1"; gene_id "file_1_file_1_jg11494";
Cepheus	AUGUSTUS	exon	8429196	8431674	.	-	.	transcript_id "file_1_file_1_jg11494.t1"; gene_id "file_1_file_1_jg11494";
Cepheus	AUGUSTUS	intron	8431675	8431987	.	-	.	transcript_id "file_1_file_1_jg11494.t1"; gene_id "file_1_file_1_jg11494";
Cepheus	AUGUSTUS	CDS	8431988	8432230	1	-	1	transcript_id "file_1_file_1_jg11494.t1"; gene_id "file_1_file_1_jg11494";
Cepheus	AUGUSTUS	exon	8431988	8432230	.	-	.	transcript_id "file_1_file_1_jg11494.t1"; gene_id "file_1_file_1_jg11494";
Cepheus	AUGUSTUS	intron	8432231	8432295	.	-	.	transcript_id "file_1_file_1_jg11494.t1"; gene_id "file_1_file_1_jg11494";
Cepheus	AUGUSTUS	CDS	8432296	8432537	1	-	0	transcript_id "file_1_file_1_jg11494.t1"; gene_id "file_1_file_1_jg11494";
Cepheus	AUGUSTUS	exon	8432296	8432537	.	-	.	transcript_id "file_1_file_1_jg11494.t1"; gene_id "file_1_file_1_jg11494";
Cepheus	AUGUSTUS	intron	8432538	8432807	.	-	.	transcript_id "file_1_file_1_jg11494.t1"; gene_id "file_1_file_1_jg11494";
Cepheus	AUGUSTUS	CDS	8432808	8434785	1	-	1	transcript_id "file_1_file_1_jg11494.t1"; gene_id "file_1_file_1_jg11494";
Cepheus	AUGUSTUS	exon	8432808	8434785	.	-	.	transcript_id "file_1_file_1_jg11494.t1"; gene_id "file_1_file_1_jg11494";
Cepheus	AUGUSTUS	intron	8434786	8435516	.	-	.	transcript_id "file_1_file_1_jg11494.t1"; gene_id "file_1_file_1_jg11494";
Cepheus	AUGUSTUS	transcript	8429196	8437939	.	-	.	transcript_id "file_1_file_1_jg11494.t1"; gene_id "file_1_file_1_jg11494"
Cepheus	AUGUSTUS	gene	8429196	8437939	.	-	.	jg11494
Cepheus	AUGUSTUS	CDS	8435517	8437939	1	-	0	transcript_id "file_1_file_1_jg11494.t1"; gene_id "file_1_file_1_jg11494";
Cepheus	AUGUSTUS	exon	8435517	8437939	.	-	.	transcript_id "file_1_file_1_jg11494.t1"; gene_id "file_1_file_1_jg11494";
Cepheus	AUGUSTUS	start_codon	8437937	8437939	.	-	0	transcript_id "file_1_file_1_jg11494.t1"; gene_id "file_1_file_1_jg11494";
Andromeda	GeneMark.hmm	start_codon	6469231	6469233	.	+	0	gene_id "file_1_file_2_723_g"; transcript_id "file_1_file_2_723_t"; count "file_1_file_2_1_1";
Andromeda	GeneMark.hmm	CDS	6469231	6469690	.	+	0	gene_id "file_1_file_2_723_g"; transcript_id "file_1_file_2_723_t"; evidence "file_1_file_2_1_1"; cds_type "file_1_file_2_Initial"; count "file_1_file_2_1_5"; anchored "file_1_file_2_1_1";
Andromeda	GeneMark.hmm	exon	6469231	6469690	0	+	.	gene_id "file_1_file_2_723_g"; transcript_id "file_1_file_2_723_t"; evidence "file_1_file_2_1_1"; cds_type "file_1_file_2_Initial"; count "file_1_file_2_1_5"; anchored "file_1_file_2_1_1";
Andromeda	GeneMark.hmm	CDS	6469877	6471586	.	+	2	gene_id "file_1_file_2_723_g"; transcript_id "file_1_file_2_723_t"; evidence "file_1_file_2_1_1"; cds_type "file_1_file_2_Internal"; count "file_1_file_2_2_5"; anchored "file_1_file_2_1_1";
Andromeda	GeneMark.hmm	exon	6469877	6471586	0	+	.	gene_id "file_1_file_2_723_g"; transcript_id "file_1_file_2_723_t"; evidence "file_1_file_2_1_1"; cds_type "file_1_file_2_Internal"; count "file_1_file_2_2_5"; anchored "file_1_file_2_1_1";
Andromeda	GeneMark.hmm	CDS	6471729	6473837	.	+	2	gene_id "file_1_file_2_723_g"; transcript_id "file_1_file_2_723_t"; evidence "file_1_file_2_1_1"; cds_type "file_1_file_2_Internal"; count "file_1_file_2_3_5"; anchored "file_1_file_2_1_1";
```
