## Supplementary material for "Evolution of chemosensory tissues and cells across ecologically diverse *Drosophilids*": sup. file 1: Dsuz_braker.gtf (part 31 of 36)

```
Andromeda	GeneMark.hmm	exon	6471729	6473837	0	+	.	gene_id "file_1_file_2_723_g"; transcript_id "file_1_file_2_723_t"; evidence "file_1_file_2_1_1"; cds_type "file_1_file_2_Internal"; count "file_1_file_2_3_5"; anchored "file_1_file_2_1_1";
Andromeda	GeneMark.hmm	CDS	6473901	6474099	.	+	2	gene_id "file_1_file_2_723_g"; transcript_id "file_1_file_2_723_t"; evidence "file_1_file_2_1_1"; cds_type "file_1_file_2_Internal"; count "file_1_file_2_4_5"; anchored "file_1_file_2_1_1";
Andromeda	GeneMark.hmm	exon	6473901	6474099	0	+	.	gene_id "file_1_file_2_723_g"; transcript_id "file_1_file_2_723_t"; evidence "file_1_file_2_1_1"; cds_type "file_1_file_2_Internal"; count "file_1_file_2_4_5"; anchored "file_1_file_2_1_1";
Andromeda	GeneMark.hmm	CDS	6474161	6474887	.	+	1	gene_id "file_1_file_2_723_g"; transcript_id "file_1_file_2_723_t"; evidence "file_1_file_2_1_1"; cds_type "file_1_file_2_Terminal"; count "file_1_file_2_5_5"; anchored "file_1_file_2_1_1";
Andromeda	GeneMark.hmm	exon	6474161	6474887	0	+	.	gene_id "file_1_file_2_723_g"; transcript_id "file_1_file_2_723_t"; evidence "file_1_file_2_1_1"; cds_type "file_1_file_2_Terminal"; count "file_1_file_2_5_5"; anchored "file_1_file_2_1_1";
Andromeda	GeneMark.hmm	stop_codon	6474885	6474887	.	+	0	gene_id "file_1_file_2_723_g"; transcript_id "file_1_file_2_723_t"; count "file_1_file_2_1_1";
Cepheus	AUGUSTUS	start_codon	2901088	2901090	.	+	0	transcript_id "file_1_file_1_jg10927.t1"; gene_id "file_1_file_1_jg10927";
Cepheus	AUGUSTUS	CDS	2901088	2901229	0.61	+	0	transcript_id "file_1_file_1_jg10927.t1"; gene_id "file_1_file_1_jg10927";
Cepheus	AUGUSTUS	exon	2901088	2901229	.	+	.	transcript_id "file_1_file_1_jg10927.t1"; gene_id "file_1_file_1_jg10927";
Cepheus	AUGUSTUS	intron	2901230	2901590	.	+	.	transcript_id "file_1_file_1_jg10927.t1"; gene_id "file_1_file_1_jg10927";
Cepheus	AUGUSTUS	CDS	2901591	2901771	0.32	+	2	transcript_id "file_1_file_1_jg10927.t1"; gene_id "file_1_file_1_jg10927";
Cepheus	AUGUSTUS	exon	2901591	2901771	.	+	.	transcript_id "file_1_file_1_jg10927.t1"; gene_id "file_1_file_1_jg10927";
Cepheus	AUGUSTUS	intron	2901772	2904551	.	+	.	transcript_id "file_1_file_1_jg10927.t1"; gene_id "file_1_file_1_jg10927";
Cepheus	AUGUSTUS	transcript	2901088	2904714	.	+	.	transcript_id "file_1_file_1_jg10927.t1"; gene_id "file_1_file_1_jg10927"
Cepheus	AUGUSTUS	gene	2901088	2904714	.	+	.	jg10927
Cepheus	AUGUSTUS	CDS	2904552	2904714	0.36	+	1	transcript_id "file_1_file_1_jg10927.t1"; gene_id "file_1_file_1_jg10927";
Cepheus	AUGUSTUS	exon	2904552	2904714	.	+	.	transcript_id "file_1_file_1_jg10927.t1"; gene_id "file_1_file_1_jg10927";
Cepheus	AUGUSTUS	stop_codon	2904712	2904714	.	+	0	transcript_id "file_1_file_1_jg10927.t1"; gene_id "file_1_file_1_jg10927";
Andromeda	AUGUSTUS	stop_codon	18640091	18640093	.	-	0	transcript_id "file_1_file_1_jg8757.t1"; gene_id "file_1_file_1_jg8757";
Andromeda	AUGUSTUS	CDS	18640091	18640592	1	-	1	transcript_id "file_1_file_1_jg8757.t1"; gene_id "file_1_file_1_jg8757";
Andromeda	AUGUSTUS	exon	18640091	18640592	.	-	.	transcript_id "file_1_file_1_jg8757.t1"; gene_id "file_1_file_1_jg8757";
Andromeda	AUGUSTUS	intron	18640593	18640726	.	-	.	transcript_id "file_1_file_1_jg8757.t1"; gene_id "file_1_file_1_jg8757";
Andromeda	AUGUSTUS	CDS	18640727	18641087	1	-	2	transcript_id "file_1_file_1_jg8757.t1"; gene_id "file_1_file_1_jg8757";
Andromeda	AUGUSTUS	exon	18640727	18641087	.	-	.	transcript_id "file_1_file_1_jg8757.t1"; gene_id "file_1_file_1_jg8757";
Andromeda	AUGUSTUS	intron	18641088	18641162	.	-	.	transcript_id "file_1_file_1_jg8757.t1"; gene_id "file_1_file_1_jg8757";
Andromeda	AUGUSTUS	transcript	18640091	18641301	.	-	.	transcript_id "file_1_file_1_jg8757.t1"; gene_id "file_1_file_1_jg8757"
Andromeda	AUGUSTUS	gene	18640091	18641301	.	-	.	jg8757
Andromeda	AUGUSTUS	CDS	18641163	18641301	1	-	0	transcript_id "file_1_file_1_jg8757.t1"; gene_id "file_1_file_1_jg8757";
Andromeda	AUGUSTUS	exon	18641163	18641301	.	-	.	transcript_id "file_1_file_1_jg8757.t1"; gene_id "file_1_file_1_jg8757";
Andromeda	AUGUSTUS	start_codon	18641299	18641301	.	-	0	transcript_id "file_1_file_1_jg8757.t1"; gene_id "file_1_file_1_jg8757";
Contig_5	AUGUSTUS	stop_codon	2595804	2595806	.	-	0	transcript_id "file_1_file_1_jg4441.t1"; gene_id "file_1_file_1_jg4441";
Contig_5	AUGUSTUS	CDS	2595804	2597638	1	-	2	transcript_id "file_1_file_1_jg4441.t1"; gene_id "file_1_file_1_jg4441";
Contig_5	AUGUSTUS	exon	2595804	2597638	.	-	.	transcript_id "file_1_file_1_jg4441.t1"; gene_id "file_1_file_1_jg4441";
Contig_5	AUGUSTUS	intron	2597639	2597700	.	-	.	transcript_id "file_1_file_1_jg4441.t1"; gene_id "file_1_file_1_jg4441";
Contig_5	AUGUSTUS	CDS	2597701	2598134	1	-	1	transcript_id "file_1_file_1_jg4441.t1"; gene_id "file_1_file_1_jg4441";
Contig_5	AUGUSTUS	exon	2597701	2598134	.	-	.	transcript_id "file_1_file_1_jg4441.t1"; gene_id "file_1_file_1_jg4441";
Contig_5	AUGUSTUS	intron	2598135	2598189	.	-	.	transcript_id "file_1_file_1_jg4441.t1"; gene_id "file_1_file_1_jg4441";
Contig_5	AUGUSTUS	CDS	2598190	2598901	1	-	2	transcript_id "file_1_file_1_jg4441.t1"; gene_id "file_1_file_1_jg4441";
Contig_5	AUGUSTUS	exon	2598190	2598901	.	-	.	transcript_id "file_1_file_1_jg4441.t1"; gene_id "file_1_file_1_jg4441";
Contig_5	AUGUSTUS	intron	2598902	2601042	.	-	.	transcript_id "file_1_file_1_jg4441.t1"; gene_id "file_1_file_1_jg4441";
Contig_5	AUGUSTUS	transcript	2595804	2601688	.	-	.	transcript_id "file_1_file_1_jg4441.t1"; gene_id "file_1_file_1_jg4441"
Contig_5	AUGUSTUS	gene	2595804	2601688	.	-	.	jg4441
Contig_5	AUGUSTUS	CDS	2601043	2601688	1	-	0	transcript_id "file_1_file_1_jg4441.t1"; gene_id "file_1_file_1_jg4441";
Contig_5	AUGUSTUS	exon	2601043	2601688	.	-	.	transcript_id "file_1_file_1_jg4441.t1"; gene_id "file_1_file_1_jg4441";
Contig_5	AUGUSTUS	start_codon	2601686	2601688	.	-	0	transcript_id "file_1_file_1_jg4441.t1"; gene_id "file_1_file_1_jg4441";
Contig_5	AUGUSTUS	start_codon	6008848	6008850	.	+	0	transcript_id "file_1_file_1_jg4887.t1"; gene_id "file_1_file_1_jg4887";
Contig_5	AUGUSTUS	CDS	6008848	6009096	0.98	+	0	transcript_id "file_1_file_1_jg4887.t1"; gene_id "file_1_file_1_jg4887";
Contig_5	AUGUSTUS	exon	6008848	6009096	.	+	.	transcript_id "file_1_file_1_jg4887.t1"; gene_id "file_1_file_1_jg4887";
Contig_5	AUGUSTUS	intron	6009097	6009205	.	+	.	transcript_id "file_1_file_1_jg4887.t1"; gene_id "file_1_file_1_jg4887";
Contig_5	AUGUSTUS	CDS	6009206	6009301	1	+	0	transcript_id "file_1_file_1_jg4887.t1"; gene_id "file_1_file_1_jg4887";
Contig_5	AUGUSTUS	exon	6009206	6009301	.	+	.	transcript_id "file_1_file_1_jg4887.t1"; gene_id "file_1_file_1_jg4887";
Contig_5	AUGUSTUS	intron	6009302	6009365	.	+	.	transcript_id "file_1_file_1_jg4887.t1"; gene_id "file_1_file_1_jg4887";
Contig_5	AUGUSTUS	CDS	6009366	6009567	1	+	0	transcript_id "file_1_file_1_jg4887.t1"; gene_id "file_1_file_1_jg4887";
Contig_5	AUGUSTUS	exon	6009366	6009567	.	+	.	transcript_id "file_1_file_1_jg4887.t1"; gene_id "file_1_file_1_jg4887";
Contig_5	AUGUSTUS	intron	6009568	6009766	.	+	.	transcript_id "file_1_file_1_jg4887.t1"; gene_id "file_1_file_1_jg4887";
Contig_5	AUGUSTUS	CDS	6009767	6010738	1	+	2	transcript_id "file_1_file_1_jg4887.t1"; gene_id "file_1_file_1_jg4887";
Contig_5	AUGUSTUS	exon	6009767	6010738	.	+	.	transcript_id "file_1_file_1_jg4887.t1"; gene_id "file_1_file_1_jg4887";
Contig_5	AUGUSTUS	intron	6010739	6010799	.	+	.	transcript_id "file_1_file_1_jg4887.t1"; gene_id "file_1_file_1_jg4887";
Contig_5	AUGUSTUS	CDS	6010800	6010969	1	+	2	transcript_id "file_1_file_1_jg4887.t1"; gene_id "file_1_file_1_jg4887";
Contig_5	AUGUSTUS	exon	6010800	6010969	.	+	.	transcript_id "file_1_file_1_jg4887.t1"; gene_id "file_1_file_1_jg4887";
Contig_5	AUGUSTUS	intron	6010970	6011023	.	+	.	transcript_id "file_1_file_1_jg4887.t1"; gene_id "file_1_file_1_jg4887";
Contig_5	AUGUSTUS	CDS	6011024	6011410	1	+	0	transcript_id "file_1_file_1_jg4887.t1"; gene_id "file_1_file_1_jg4887";
Contig_5	AUGUSTUS	exon	6011024	6011410	.	+	.	transcript_id "file_1_file_1_jg4887.t1"; gene_id "file_1_file_1_jg4887";
Contig_5	AUGUSTUS	intron	6011411	6011474	.	+	.	transcript_id "file_1_file_1_jg4887.t1"; gene_id "file_1_file_1_jg4887";
Contig_5	AUGUSTUS	CDS	6011475	6011633	1	+	0	transcript_id "file_1_file_1_jg4887.t1"; gene_id "file_1_file_1_jg4887";
Contig_5	AUGUSTUS	exon	6011475	6011633	.	+	.	transcript_id "file_1_file_1_jg4887.t1"; gene_id "file_1_file_1_jg4887";
Contig_5	AUGUSTUS	intron	6011634	6011691	.	+	.	transcript_id "file_1_file_1_jg4887.t1"; gene_id "file_1_file_1_jg4887";
Contig_5	AUGUSTUS	CDS	6011692	6011775	1	+	0	transcript_id "file_1_file_1_jg4887.t1"; gene_id "file_1_file_1_jg4887";
Contig_5	AUGUSTUS	exon	6011692	6011775	.	+	.	transcript_id "file_1_file_1_jg4887.t1"; gene_id "file_1_file_1_jg4887";
Contig_5	AUGUSTUS	intron	6011776	6011834	.	+	.	transcript_id "file_1_file_1_jg4887.t1"; gene_id "file_1_file_1_jg4887";
Contig_5	AUGUSTUS	transcript	6008848	6011957	.	+	.	transcript_id "file_1_file_1_jg4887.t1"; gene_id "file_1_file_1_jg4887"
Contig_5	AUGUSTUS	gene	6008848	6011957	.	+	.	jg4887
Contig_5	AUGUSTUS	CDS	6011835	6011957	1	+	0	transcript_id "file_1_file_1_jg4887.t1"; gene_id "file_1_file_1_jg4887";
Contig_5	AUGUSTUS	exon	6011835	6011957	.	+	.	transcript_id "file_1_file_1_jg4887.t1"; gene_id "file_1_file_1_jg4887";
Contig_5	AUGUSTUS	stop_codon	6011955	6011957	.	+	0	transcript_id "file_1_file_1_jg4887.t1"; gene_id "file_1_file_1_jg4887";
Contig_85	AUGUSTUS	stop_codon	270593	270595	.	-	0	transcript_id "file_1_file_1_jg3503.t1"; gene_id "file_1_file_1_jg3503";
Contig_85	AUGUSTUS	CDS	270593	270744	1	-	2	transcript_id "file_1_file_1_jg3503.t1"; gene_id "file_1_file_1_jg3503";
Contig_85	AUGUSTUS	exon	270593	270744	.	-	.	transcript_id "file_1_file_1_jg3503.t1"; gene_id "file_1_file_1_jg3503";
Contig_85	AUGUSTUS	intron	270745	271530	.	-	.	transcript_id "file_1_file_1_jg3503.t1"; gene_id "file_1_file_1_jg3503";
Contig_85	AUGUSTUS	CDS	271531	272066	1	-	1	transcript_id "file_1_file_1_jg3503.t1"; gene_id "file_1_file_1_jg3503";
Contig_85	AUGUSTUS	exon	271531	272066	.	-	.	transcript_id "file_1_file_1_jg3503.t1"; gene_id "file_1_file_1_jg3503";
Contig_85	AUGUSTUS	intron	272067	272137	.	-	.	transcript_id "file_1_file_1_jg3503.t1"; gene_id "file_1_file_1_jg3503";
Contig_85	AUGUSTUS	CDS	272138	272325	1	-	0	transcript_id "file_1_file_1_jg3503.t1"; gene_id "file_1_file_1_jg3503";
Contig_85	AUGUSTUS	exon	272138	272325	.	-	.	transcript_id "file_1_file_1_jg3503.t1"; gene_id "file_1_file_1_jg3503";
Contig_85	AUGUSTUS	intron	272326	273906	.	-	.	transcript_id "file_1_file_1_jg3503.t1"; gene_id "file_1_file_1_jg3503";
Contig_85	AUGUSTUS	CDS	273907	274257	1	-	0	transcript_id "file_1_file_1_jg3503.t1"; gene_id "file_1_file_1_jg3503";
Contig_85	AUGUSTUS	exon	273907	274257	.	-	.	transcript_id "file_1_file_1_jg3503.t1"; gene_id "file_1_file_1_jg3503";
Contig_85	AUGUSTUS	intron	274258	274671	.	-	.	transcript_id "file_1_file_1_jg3503.t1"; gene_id "file_1_file_1_jg3503";
Contig_85	AUGUSTUS	CDS	274672	275202	1	-	0	transcript_id "file_1_file_1_jg3503.t1"; gene_id "file_1_file_1_jg3503";
Contig_85	AUGUSTUS	exon	274672	275202	.	-	.	transcript_id "file_1_file_1_jg3503.t1"; gene_id "file_1_file_1_jg3503";
Contig_85	AUGUSTUS	intron	275203	275268	.	-	.	transcript_id "file_1_file_1_jg3503.t1"; gene_id "file_1_file_1_jg3503";
Contig_85	AUGUSTUS	CDS	275269	275418	1	-	0	transcript_id "file_1_file_1_jg3503.t1"; gene_id "file_1_file_1_jg3503";
Contig_85	AUGUSTUS	exon	275269	275418	.	-	.	transcript_id "file_1_file_1_jg3503.t1"; gene_id "file_1_file_1_jg3503";
Contig_85	AUGUSTUS	intron	275419	275479	.	-	.	transcript_id "file_1_file_1_jg3503.t1"; gene_id "file_1_file_1_jg3503";
Contig_85	AUGUSTUS	CDS	275480	275744	1	-	1	transcript_id "file_1_file_1_jg3503.t1"; gene_id "file_1_file_1_jg3503";
Contig_85	AUGUSTUS	exon	275480	275744	.	-	.	transcript_id "file_1_file_1_jg3503.t1"; gene_id "file_1_file_1_jg3503";
Contig_85	AUGUSTUS	intron	275745	275801	.	-	.	transcript_id "file_1_file_1_jg3503.t1"; gene_id "file_1_file_1_jg3503";
Contig_85	AUGUSTUS	CDS	275802	276559	1	-	0	transcript_id "file_1_file_1_jg3503.t1"; gene_id "file_1_file_1_jg3503";
Contig_85	AUGUSTUS	exon	275802	276559	.	-	.	transcript_id "file_1_file_1_jg3503.t1"; gene_id "file_1_file_1_jg3503";
Contig_85	AUGUSTUS	intron	276560	276620	.	-	.	transcript_id "file_1_file_1_jg3503.t1"; gene_id "file_1_file_1_jg3503";
Contig_85	AUGUSTUS	CDS	276621	277074	1	-	1	transcript_id "file_1_file_1_jg3503.t1"; gene_id "file_1_file_1_jg3503";
Contig_85	AUGUSTUS	exon	276621	277074	.	-	.	transcript_id "file_1_file_1_jg3503.t1"; gene_id "file_1_file_1_jg3503";
Contig_85	AUGUSTUS	intron	277075	278591	.	-	.	transcript_id "file_1_file_1_jg3503.t1"; gene_id "file_1_file_1_jg3503";
Contig_85	AUGUSTUS	CDS	278592	278885	1	-	1	transcript_id "file_1_file_1_jg3503.t1"; gene_id "file_1_file_1_jg3503";
Contig_85	AUGUSTUS	exon	278592	278885	.	-	.	transcript_id "file_1_file_1_jg3503.t1"; gene_id "file_1_file_1_jg3503";
Contig_85	AUGUSTUS	intron	278886	280366	.	-	.	transcript_id "file_1_file_1_jg3503.t1"; gene_id "file_1_file_1_jg3503";
Contig_85	AUGUSTUS	transcript	270593	283500	.	-	.	transcript_id "file_1_file_1_jg3503.t1"; gene_id "file_1_file_1_jg3503"
Contig_85	AUGUSTUS	gene	270593	283500	.	-	.	jg3503
Contig_85	AUGUSTUS	CDS	280367	283500	1	-	0	transcript_id "file_1_file_1_jg3503.t1"; gene_id "file_1_file_1_jg3503";
Contig_85	AUGUSTUS	exon	280367	283500	.	-	.	transcript_id "file_1_file_1_jg3503.t1"; gene_id "file_1_file_1_jg3503";
Contig_85	AUGUSTUS	start_codon	283498	283500	.	-	0	transcript_id "file_1_file_1_jg3503.t1"; gene_id "file_1_file_1_jg3503";
Cepheus	AUGUSTUS	stop_codon	880865	880867	.	-	0	transcript_id "file_1_file_1_jg10724.t1"; gene_id "file_1_file_1_jg10724";
Cepheus	AUGUSTUS	CDS	880865	881212	0.9	-	0	transcript_id "file_1_file_1_jg10724.t1"; gene_id "file_1_file_1_jg10724";
Cepheus	AUGUSTUS	exon	880865	881212	.	-	.	transcript_id "file_1_file_1_jg10724.t1"; gene_id "file_1_file_1_jg10724";
Cepheus	AUGUSTUS	transcript	880865	881212	.	-	.	transcript_id "file_1_file_1_jg10724.t1"; gene_id "file_1_file_1_jg10724"
Cepheus	AUGUSTUS	gene	880865	881212	.	-	.	jg10724
Cepheus	AUGUSTUS	start_codon	881210	881212	.	-	0	transcript_id "file_1_file_1_jg10724.t1"; gene_id "file_1_file_1_jg10724";
Contig_7	AUGUSTUS	stop_codon	5284932	5284934	.	-	0	transcript_id "file_1_file_1_jg13903.t1"; gene_id "file_1_file_1_jg13903";
Contig_7	AUGUSTUS	CDS	5284932	5286096	1	-	1	transcript_id "file_1_file_1_jg13903.t1"; gene_id "file_1_file_1_jg13903";
Contig_7	AUGUSTUS	exon	5284932	5286096	.	-	.	transcript_id "file_1_file_1_jg13903.t1"; gene_id "file_1_file_1_jg13903";
Contig_7	AUGUSTUS	intron	5286097	5286160	.	-	.	transcript_id "file_1_file_1_jg13903.t1"; gene_id "file_1_file_1_jg13903";
Contig_7	AUGUSTUS	transcript	5284932	5286171	.	-	.	transcript_id "file_1_file_1_jg13903.t1"; gene_id "file_1_file_1_jg13903"
Contig_7	AUGUSTUS	gene	5284932	5286171	.	-	.	jg13903
Contig_7	AUGUSTUS	CDS	5286161	5286171	1	-	0	transcript_id "file_1_file_1_jg13903.t1"; gene_id "file_1_file_1_jg13903";
Contig_7	AUGUSTUS	exon	5286161	5286171	.	-	.	transcript_id "file_1_file_1_jg13903.t1"; gene_id "file_1_file_1_jg13903";
Contig_7	AUGUSTUS	start_codon	5286169	5286171	.	-	0	transcript_id "file_1_file_1_jg13903.t1"; gene_id "file_1_file_1_jg13903";
Andromeda	AUGUSTUS	start_codon	4478541	4478543	.	+	0	transcript_id "file_1_file_1_jg7312.t1"; gene_id "file_1_file_1_jg7312";
Andromeda	AUGUSTUS	CDS	4478541	4479491	1	+	0	transcript_id "file_1_file_1_jg7312.t1"; gene_id "file_1_file_1_jg7312";
Andromeda	AUGUSTUS	exon	4478541	4479491	.	+	.	transcript_id "file_1_file_1_jg7312.t1"; gene_id "file_1_file_1_jg7312";
Andromeda	AUGUSTUS	intron	4479492	4479637	.	+	.	transcript_id "file_1_file_1_jg7312.t1"; gene_id "file_1_file_1_jg7312";
Andromeda	AUGUSTUS	transcript	4478541	4480321	.	+	.	transcript_id "file_1_file_1_jg7312.t1"; gene_id "file_1_file_1_jg7312"
Andromeda	AUGUSTUS	gene	4478541	4480321	.	+	.	jg7312
Andromeda	AUGUSTUS	CDS	4479638	4480321	1	+	0	transcript_id "file_1_file_1_jg7312.t1"; gene_id "file_1_file_1_jg7312";
Andromeda	AUGUSTUS	exon	4479638	4480321	.	+	.	transcript_id "file_1_file_1_jg7312.t1"; gene_id "file_1_file_1_jg7312";
Andromeda	AUGUSTUS	stop_codon	4480319	4480321	.	+	0	transcript_id "file_1_file_1_jg7312.t1"; gene_id "file_1_file_1_jg7312";
Draco	AUGUSTUS	start_codon	5532115	5532117	.	+	0	transcript_id "file_1_file_1_jg15531.t1"; gene_id "file_1_file_1_jg15531";
Draco	AUGUSTUS	CDS	5532115	5533096	1	+	0	transcript_id "file_1_file_1_jg15531.t1"; gene_id "file_1_file_1_jg15531";
Draco	AUGUSTUS	exon	5532115	5533096	.	+	.	transcript_id "file_1_file_1_jg15531.t1"; gene_id "file_1_file_1_jg15531";
Draco	AUGUSTUS	intron	5533097	5533159	.	+	.	transcript_id "file_1_file_1_jg15531.t1"; gene_id "file_1_file_1_jg15531";
Draco	AUGUSTUS	transcript	5532115	5533302	.	+	.	transcript_id "file_1_file_1_jg15531.t1"; gene_id "file_1_file_1_jg15531"
Draco	AUGUSTUS	gene	5532115	5533302	.	+	.	jg15531
Draco	AUGUSTUS	CDS	5533160	5533302	1	+	2	transcript_id "file_1_file_1_jg15531.t1"; gene_id "file_1_file_1_jg15531";
Draco	AUGUSTUS	exon	5533160	5533302	.	+	.	transcript_id "file_1_file_1_jg15531.t1"; gene_id "file_1_file_1_jg15531";
Draco	AUGUSTUS	stop_codon	5533300	5533302	.	+	0	transcript_id "file_1_file_1_jg15531.t1"; gene_id "file_1_file_1_jg15531";
Contig_33	AUGUSTUS	stop_codon	482160	482162	.	-	0	transcript_id "file_1_file_1_jg2041.t1"; gene_id "file_1_file_1_jg2041";
Contig_33	AUGUSTUS	CDS	482160	482320	1	-	2	transcript_id "file_1_file_1_jg2041.t1"; gene_id "file_1_file_1_jg2041";
Contig_33	AUGUSTUS	exon	482160	482320	.	-	.	transcript_id "file_1_file_1_jg2041.t1"; gene_id "file_1_file_1_jg2041";
Contig_33	AUGUSTUS	intron	482321	482477	.	-	.	transcript_id "file_1_file_1_jg2041.t1"; gene_id "file_1_file_1_jg2041";
Contig_33	AUGUSTUS	CDS	482478	482583	1	-	0	transcript_id "file_1_file_1_jg2041.t1"; gene_id "file_1_file_1_jg2041";
Contig_33	AUGUSTUS	exon	482478	482583	.	-	.	transcript_id "file_1_file_1_jg2041.t1"; gene_id "file_1_file_1_jg2041";
Contig_33	AUGUSTUS	intron	482584	482659	.	-	.	transcript_id "file_1_file_1_jg2041.t1"; gene_id "file_1_file_1_jg2041";
Contig_33	AUGUSTUS	CDS	482660	482874	1	-	2	transcript_id "file_1_file_1_jg2041.t1"; gene_id "file_1_file_1_jg2041";
Contig_33	AUGUSTUS	exon	482660	482874	.	-	.	transcript_id "file_1_file_1_jg2041.t1"; gene_id "file_1_file_1_jg2041";
Contig_33	AUGUSTUS	intron	482875	483022	.	-	.	transcript_id "file_1_file_1_jg2041.t1"; gene_id "file_1_file_1_jg2041";
Contig_33	AUGUSTUS	CDS	483023	483260	1	-	0	transcript_id "file_1_file_1_jg2041.t1"; gene_id "file_1_file_1_jg2041";
Contig_33	AUGUSTUS	exon	483023	483260	.	-	.	transcript_id "file_1_file_1_jg2041.t1"; gene_id "file_1_file_1_jg2041";
Contig_33	AUGUSTUS	intron	483261	485618	.	-	.	transcript_id "file_1_file_1_jg2041.t1"; gene_id "file_1_file_1_jg2041";
Contig_33	AUGUSTUS	CDS	485619	486463	1	-	2	transcript_id "file_1_file_1_jg2041.t1"; gene_id "file_1_file_1_jg2041";
Contig_33	AUGUSTUS	exon	485619	486463	.	-	.	transcript_id "file_1_file_1_jg2041.t1"; gene_id "file_1_file_1_jg2041";
Contig_33	AUGUSTUS	intron	486464	497341	.	-	.	transcript_id "file_1_file_1_jg2041.t1"; gene_id "file_1_file_1_jg2041";
Contig_33	AUGUSTUS	transcript	482160	497498	.	-	.	transcript_id "file_1_file_1_jg2041.t1"; gene_id "file_1_file_1_jg2041"
Contig_33	AUGUSTUS	gene	482160	497498	.	-	.	jg2041
Contig_33	AUGUSTUS	CDS	497342	497498	1	-	0	transcript_id "file_1_file_1_jg2041.t1"; gene_id "file_1_file_1_jg2041";
Contig_33	AUGUSTUS	exon	497342	497498	.	-	.	transcript_id "file_1_file_1_jg2041.t1"; gene_id "file_1_file_1_jg2041";
Contig_33	AUGUSTUS	start_codon	497496	497498	.	-	0	transcript_id "file_1_file_1_jg2041.t1"; gene_id "file_1_file_1_jg2041";
Gemini	GeneMark.hmm	start_codon	2883646	2883648	.	+	0	gene_id "file_1_file_2_18301_g"; transcript_id "file_1_file_2_18301_t"; count "file_1_file_2_1_1";
Gemini	GeneMark.hmm	CDS	2883646	2883924	.	+	0	gene_id "file_1_file_2_18301_g"; transcript_id "file_1_file_2_18301_t"; evidence "file_1_file_2_1_1"; cds_type "file_1_file_2_Initial"; count "file_1_file_2_1_3"; anchored "file_1_file_2_1_1";
Gemini	GeneMark.hmm	exon	2883646	2883924	0	+	.	gene_id "file_1_file_2_18301_g"; transcript_id "file_1_file_2_18301_t"; evidence "file_1_file_2_1_1"; cds_type "file_1_file_2_Initial"; count "file_1_file_2_1_3"; anchored "file_1_file_2_1_1";
Gemini	GeneMark.hmm	CDS	2885942	2886271	.	+	0	gene_id "file_1_file_2_18301_g"; transcript_id "file_1_file_2_18301_t"; evidence "file_1_file_2_1_1"; cds_type "file_1_file_2_Internal"; count "file_1_file_2_2_3"; anchored "file_1_file_2_1_1";
Gemini	GeneMark.hmm	exon	2885942	2886271	0	+	.	gene_id "file_1_file_2_18301_g"; transcript_id "file_1_file_2_18301_t"; evidence "file_1_file_2_1_1"; cds_type "file_1_file_2_Internal"; count "file_1_file_2_2_3"; anchored "file_1_file_2_1_1";
Gemini	GeneMark.hmm	CDS	2887159	2887671	.	+	0	gene_id "file_1_file_2_18301_g"; transcript_id "file_1_file_2_18301_t"; evidence "file_1_file_2_1_0"; cds_type "file_1_file_2_Terminal"; count "file_1_file_2_3_3"; anchored "file_1_file_2_1_0";
Gemini	GeneMark.hmm	exon	2887159	2887671	0	+	.	gene_id "file_1_file_2_18301_g"; transcript_id "file_1_file_2_18301_t"; evidence "file_1_file_2_1_0"; cds_type "file_1_file_2_Terminal"; count "file_1_file_2_3_3"; anchored "file_1_file_2_1_0";
Gemini	GeneMark.hmm	stop_codon	2887669	2887671	.	+	0	gene_id "file_1_file_2_18301_g"; transcript_id "file_1_file_2_18301_t"; count "file_1_file_2_1_1";
Andromeda	AUGUSTUS	start_codon	8626526	8626528	.	+	0	transcript_id "file_1_file_1_jg7809.t1"; gene_id "file_1_file_1_jg7809";
Andromeda	AUGUSTUS	CDS	8626526	8626576	1	+	0	transcript_id "file_1_file_1_jg7809.t1"; gene_id "file_1_file_1_jg7809";
Andromeda	AUGUSTUS	exon	8626526	8626576	.	+	.	transcript_id "file_1_file_1_jg7809.t1"; gene_id "file_1_file_1_jg7809";
Andromeda	AUGUSTUS	intron	8626577	8627427	.	+	.	transcript_id "file_1_file_1_jg7809.t1"; gene_id "file_1_file_1_jg7809";
Andromeda	AUGUSTUS	CDS	8627428	8627675	1	+	0	transcript_id "file_1_file_1_jg7809.t1"; gene_id "file_1_file_1_jg7809";
Andromeda	AUGUSTUS	exon	8627428	8627675	.	+	.	transcript_id "file_1_file_1_jg7809.t1"; gene_id "file_1_file_1_jg7809";
Andromeda	AUGUSTUS	intron	8627676	8627734	.	+	.	transcript_id "file_1_file_1_jg7809.t1"; gene_id "file_1_file_1_jg7809";
Andromeda	AUGUSTUS	CDS	8627735	8628384	1	+	1	transcript_id "file_1_file_1_jg7809.t1"; gene_id "file_1_file_1_jg7809";
Andromeda	AUGUSTUS	exon	8627735	8628384	.	+	.	transcript_id "file_1_file_1_jg7809.t1"; gene_id "file_1_file_1_jg7809";
Andromeda	AUGUSTUS	intron	8628385	8628440	.	+	.	transcript_id "file_1_file_1_jg7809.t1"; gene_id "file_1_file_1_jg7809";
Andromeda	AUGUSTUS	CDS	8628441	8628666	1	+	2	transcript_id "file_1_file_1_jg7809.t1"; gene_id "file_1_file_1_jg7809";
Andromeda	AUGUSTUS	exon	8628441	8628666	.	+	.	transcript_id "file_1_file_1_jg7809.t1"; gene_id "file_1_file_1_jg7809";
Andromeda	AUGUSTUS	intron	8628667	8629230	.	+	.	transcript_id "file_1_file_1_jg7809.t1"; gene_id "file_1_file_1_jg7809";
Andromeda	AUGUSTUS	CDS	8629231	8629649	1	+	1	transcript_id "file_1_file_1_jg7809.t1"; gene_id "file_1_file_1_jg7809";
Andromeda	AUGUSTUS	exon	8629231	8629649	.	+	.	transcript_id "file_1_file_1_jg7809.t1"; gene_id "file_1_file_1_jg7809";
Andromeda	AUGUSTUS	intron	8629650	8629707	.	+	.	transcript_id "file_1_file_1_jg7809.t1"; gene_id "file_1_file_1_jg7809";
Andromeda	AUGUSTUS	CDS	8629708	8630757	1	+	2	transcript_id "file_1_file_1_jg7809.t1"; gene_id "file_1_file_1_jg7809";
Andromeda	AUGUSTUS	exon	8629708	8630757	.	+	.	transcript_id "file_1_file_1_jg7809.t1"; gene_id "file_1_file_1_jg7809";
Andromeda	AUGUSTUS	intron	8630758	8630847	.	+	.	transcript_id "file_1_file_1_jg7809.t1"; gene_id "file_1_file_1_jg7809";
Andromeda	AUGUSTUS	transcript	8626526	8632133	.	+	.	transcript_id "file_1_file_1_jg7809.t1"; gene_id "file_1_file_1_jg7809"
Andromeda	AUGUSTUS	gene	8626526	8632133	.	+	.	jg7809
Andromeda	AUGUSTUS	CDS	8630848	8632133	1	+	2	transcript_id "file_1_file_1_jg7809.t1"; gene_id "file_1_file_1_jg7809";
Andromeda	AUGUSTUS	exon	8630848	8632133	.	+	.	transcript_id "file_1_file_1_jg7809.t1"; gene_id "file_1_file_1_jg7809";
Andromeda	AUGUSTUS	stop_codon	8632131	8632133	.	+	0	transcript_id "file_1_file_1_jg7809.t1"; gene_id "file_1_file_1_jg7809";
Andromeda	AUGUSTUS	start_codon	4347825	4347827	.	+	0	transcript_id "file_1_file_1_jg7293.t2"; gene_id "file_1_file_1_jg7293";
Andromeda	AUGUSTUS	CDS	4347825	4347923	1	+	0	transcript_id "file_1_file_1_jg7293.t2"; gene_id "file_1_file_1_jg7293";
Andromeda	AUGUSTUS	exon	4347825	4347923	.	+	.	transcript_id "file_1_file_1_jg7293.t2"; gene_id "file_1_file_1_jg7293";
Andromeda	AUGUSTUS	intron	4347924	4347981	.	+	.	transcript_id "file_1_file_1_jg7293.t2"; gene_id "file_1_file_1_jg7293";
Andromeda	AUGUSTUS	CDS	4347982	4348121	1	+	0	transcript_id "file_1_file_1_jg7293.t2"; gene_id "file_1_file_1_jg7293";
Andromeda	AUGUSTUS	exon	4347982	4348121	.	+	.	transcript_id "file_1_file_1_jg7293.t2"; gene_id "file_1_file_1_jg7293";
Andromeda	AUGUSTUS	intron	4348122	4348180	.	+	.	transcript_id "file_1_file_1_jg7293.t2"; gene_id "file_1_file_1_jg7293";
Andromeda	AUGUSTUS	transcript	4347825	4348307	.	+	.	transcript_id "file_1_file_1_jg7293.t2"; gene_id "file_1_file_1_jg7293"
Andromeda	AUGUSTUS	CDS	4348181	4348307	1	+	1	transcript_id "file_1_file_1_jg7293.t2"; gene_id "file_1_file_1_jg7293";
Andromeda	AUGUSTUS	exon	4348181	4348307	.	+	.	transcript_id "file_1_file_1_jg7293.t2"; gene_id "file_1_file_1_jg7293";
Andromeda	AUGUSTUS	stop_codon	4348305	4348307	.	+	0	transcript_id "file_1_file_1_jg7293.t2"; gene_id "file_1_file_1_jg7293";
Andromeda	AUGUSTUS	stop_codon	19085663	19085665	.	-	0	transcript_id "file_1_file_1_jg8833.t1"; gene_id "file_1_file_1_jg8833";
Andromeda	AUGUSTUS	CDS	19085663	19085791	1	-	0	transcript_id "file_1_file_1_jg8833.t1"; gene_id "file_1_file_1_jg8833";
Andromeda	AUGUSTUS	exon	19085663	19085791	.	-	.	transcript_id "file_1_file_1_jg8833.t1"; gene_id "file_1_file_1_jg8833";
Andromeda	AUGUSTUS	intron	19085792	19085851	.	-	.	transcript_id "file_1_file_1_jg8833.t1"; gene_id "file_1_file_1_jg8833";
Andromeda	AUGUSTUS	CDS	19085852	19085980	1	-	0	transcript_id "file_1_file_1_jg8833.t1"; gene_id "file_1_file_1_jg8833";
Andromeda	AUGUSTUS	exon	19085852	19085980	.	-	.	transcript_id "file_1_file_1_jg8833.t1"; gene_id "file_1_file_1_jg8833";
Andromeda	AUGUSTUS	intron	19085981	19086222	.	-	.	transcript_id "file_1_file_1_jg8833.t1"; gene_id "file_1_file_1_jg8833";
Andromeda	AUGUSTUS	CDS	19086223	19089079	1	-	1	transcript_id "file_1_file_1_jg8833.t1"; gene_id "file_1_file_1_jg8833";
Andromeda	AUGUSTUS	exon	19086223	19089079	.	-	.	transcript_id "file_1_file_1_jg8833.t1"; gene_id "file_1_file_1_jg8833";
Andromeda	AUGUSTUS	intron	19089080	19089396	.	-	.	transcript_id "file_1_file_1_jg8833.t1"; gene_id "file_1_file_1_jg8833";
Andromeda	AUGUSTUS	CDS	19089397	19089674	1	-	0	transcript_id "file_1_file_1_jg8833.t1"; gene_id "file_1_file_1_jg8833";
Andromeda	AUGUSTUS	exon	19089397	19089674	.	-	.	transcript_id "file_1_file_1_jg8833.t1"; gene_id "file_1_file_1_jg8833";
Andromeda	AUGUSTUS	intron	19089675	19089728	.	-	.	transcript_id "file_1_file_1_jg8833.t1"; gene_id "file_1_file_1_jg8833";
Andromeda	AUGUSTUS	CDS	19089729	19090132	1	-	2	transcript_id "file_1_file_1_jg8833.t1"; gene_id "file_1_file_1_jg8833";
Andromeda	AUGUSTUS	exon	19089729	19090132	.	-	.	transcript_id "file_1_file_1_jg8833.t1"; gene_id "file_1_file_1_jg8833";
Andromeda	AUGUSTUS	intron	19090133	19090697	.	-	.	transcript_id "file_1_file_1_jg8833.t1"; gene_id "file_1_file_1_jg8833";
Andromeda	AUGUSTUS	CDS	19090698	19090902	1	-	0	transcript_id "file_1_file_1_jg8833.t1"; gene_id "file_1_file_1_jg8833";
Andromeda	AUGUSTUS	exon	19090698	19090902	.	-	.	transcript_id "file_1_file_1_jg8833.t1"; gene_id "file_1_file_1_jg8833";
Andromeda	AUGUSTUS	intron	19090903	19090960	.	-	.	transcript_id "file_1_file_1_jg8833.t1"; gene_id "file_1_file_1_jg8833";
Andromeda	AUGUSTUS	CDS	19090961	19091310	1	-	2	transcript_id "file_1_file_1_jg8833.t1"; gene_id "file_1_file_1_jg8833";
Andromeda	AUGUSTUS	exon	19090961	19091310	.	-	.	transcript_id "file_1_file_1_jg8833.t1"; gene_id "file_1_file_1_jg8833";
Andromeda	AUGUSTUS	intron	19091311	19091511	.	-	.	transcript_id "file_1_file_1_jg8833.t1"; gene_id "file_1_file_1_jg8833";
Andromeda	AUGUSTUS	transcript	19085663	19091587	.	-	.	transcript_id "file_1_file_1_jg8833.t1"; gene_id "file_1_file_1_jg8833"
Andromeda	AUGUSTUS	gene	19085663	19091587	.	-	.	jg8833
Andromeda	AUGUSTUS	CDS	19091512	19091587	1	-	0	transcript_id "file_1_file_1_jg8833.t1"; gene_id "file_1_file_1_jg8833";
Andromeda	AUGUSTUS	exon	19091512	19091587	.	-	.	transcript_id "file_1_file_1_jg8833.t1"; gene_id "file_1_file_1_jg8833";
Andromeda	AUGUSTUS	start_codon	19091585	19091587	.	-	0	transcript_id "file_1_file_1_jg8833.t1"; gene_id "file_1_file_1_jg8833";
Andromeda	AUGUSTUS	stop_codon	5782392	5782394	.	-	0	transcript_id "file_1_file_1_jg7519.t1"; gene_id "file_1_file_1_jg7519";
Andromeda	AUGUSTUS	CDS	5782392	5782547	1	-	0	transcript_id "file_1_file_1_jg7519.t1"; gene_id "file_1_file_1_jg7519";
Andromeda	AUGUSTUS	exon	5782392	5782547	.	-	.	transcript_id "file_1_file_1_jg7519.t1"; gene_id "file_1_file_1_jg7519";
Andromeda	AUGUSTUS	intron	5782548	5782705	.	-	.	transcript_id "file_1_file_1_jg7519.t1"; gene_id "file_1_file_1_jg7519";
Andromeda	AUGUSTUS	CDS	5782706	5783011	1	-	0	transcript_id "file_1_file_1_jg7519.t1"; gene_id "file_1_file_1_jg7519";
Andromeda	AUGUSTUS	exon	5782706	5783011	.	-	.	transcript_id "file_1_file_1_jg7519.t1"; gene_id "file_1_file_1_jg7519";
Andromeda	AUGUSTUS	intron	5783012	5783071	.	-	.	transcript_id "file_1_file_1_jg7519.t1"; gene_id "file_1_file_1_jg7519";
Andromeda	AUGUSTUS	CDS	5783072	5783226	1	-	2	transcript_id "file_1_file_1_jg7519.t1"; gene_id "file_1_file_1_jg7519";
Andromeda	AUGUSTUS	exon	5783072	5783226	.	-	.	transcript_id "file_1_file_1_jg7519.t1"; gene_id "file_1_file_1_jg7519";
Andromeda	AUGUSTUS	intron	5783227	5783295	.	-	.	transcript_id "file_1_file_1_jg7519.t1"; gene_id "file_1_file_1_jg7519";
Andromeda	AUGUSTUS	transcript	5782392	5783416	.	-	.	transcript_id "file_1_file_1_jg7519.t1"; gene_id "file_1_file_1_jg7519"
Andromeda	AUGUSTUS	gene	5782392	5783416	.	-	.	jg7519
Andromeda	AUGUSTUS	CDS	5783296	5783416	1	-	0	transcript_id "file_1_file_1_jg7519.t1"; gene_id "file_1_file_1_jg7519";
Andromeda	AUGUSTUS	exon	5783296	5783416	.	-	.	transcript_id "file_1_file_1_jg7519.t1"; gene_id "file_1_file_1_jg7519";
Andromeda	AUGUSTUS	start_codon	5783414	5783416	.	-	0	transcript_id "file_1_file_1_jg7519.t1"; gene_id "file_1_file_1_jg7519";
Contig_8	AUGUSTUS	stop_codon	3266323	3266325	.	-	0	transcript_id "file_1_file_1_jg3958.t1"; gene_id "file_1_file_1_jg3958";
Contig_8	AUGUSTUS	CDS	3266323	3266580	1	-	0	transcript_id "file_1_file_1_jg3958.t1"; gene_id "file_1_file_1_jg3958";
Contig_8	AUGUSTUS	exon	3266323	3266580	.	-	.	transcript_id "file_1_file_1_jg3958.t1"; gene_id "file_1_file_1_jg3958";
Contig_8	AUGUSTUS	transcript	3266323	3266580	.	-	.	transcript_id "file_1_file_1_jg3958.t1"; gene_id "file_1_file_1_jg3958"
Contig_8	AUGUSTUS	gene	3266323	3266580	.	-	.	jg3958
Contig_8	AUGUSTUS	start_codon	3266578	3266580	.	-	0	transcript_id "file_1_file_1_jg3958.t1"; gene_id "file_1_file_1_jg3958";
Contig_13	AUGUSTUS	start_codon	1116164	1116166	.	+	0	transcript_id "file_1_file_1_jg5264.t1"; gene_id "file_1_file_1_jg5264";
Contig_13	AUGUSTUS	CDS	1116164	1116781	1	+	0	transcript_id "file_1_file_1_jg5264.t1"; gene_id "file_1_file_1_jg5264";
Contig_13	AUGUSTUS	exon	1116164	1116781	.	+	.	transcript_id "file_1_file_1_jg5264.t1"; gene_id "file_1_file_1_jg5264";
Contig_13	AUGUSTUS	transcript	1116164	1116781	.	+	.	transcript_id "file_1_file_1_jg5264.t1"; gene_id "file_1_file_1_jg5264"
Contig_13	AUGUSTUS	gene	1116164	1116781	.	+	.	jg5264
Contig_13	AUGUSTUS	stop_codon	1116779	1116781	.	+	0	transcript_id "file_1_file_1_jg5264.t1"; gene_id "file_1_file_1_jg5264";
Draco	AUGUSTUS	stop_codon	7607655	7607657	.	-	0	transcript_id "file_1_file_1_jg15816.t1"; gene_id "file_1_file_1_jg15816";
Draco	AUGUSTUS	CDS	7607655	7607749	1	-	2	transcript_id "file_1_file_1_jg15816.t1"; gene_id "file_1_file_1_jg15816";
Draco	AUGUSTUS	exon	7607655	7607749	.	-	.	transcript_id "file_1_file_1_jg15816.t1"; gene_id "file_1_file_1_jg15816";
Draco	AUGUSTUS	intron	7607750	7607804	.	-	.	transcript_id "file_1_file_1_jg15816.t1"; gene_id "file_1_file_1_jg15816";
Draco	AUGUSTUS	CDS	7607805	7608023	1	-	2	transcript_id "file_1_file_1_jg15816.t1"; gene_id "file_1_file_1_jg15816";
Draco	AUGUSTUS	exon	7607805	7608023	.	-	.	transcript_id "file_1_file_1_jg15816.t1"; gene_id "file_1_file_1_jg15816";
Draco	AUGUSTUS	intron	7608024	7608232	.	-	.	transcript_id "file_1_file_1_jg15816.t1"; gene_id "file_1_file_1_jg15816";
Draco	AUGUSTUS	transcript	7607655	7608368	.	-	.	transcript_id "file_1_file_1_jg15816.t1"; gene_id "file_1_file_1_jg15816"
Draco	AUGUSTUS	gene	7607655	7608368	.	-	.	jg15816
Draco	AUGUSTUS	CDS	7608233	7608368	1	-	0	transcript_id "file_1_file_1_jg15816.t1"; gene_id "file_1_file_1_jg15816";
Draco	AUGUSTUS	exon	7608233	7608368	.	-	.	transcript_id "file_1_file_1_jg15816.t1"; gene_id "file_1_file_1_jg15816";
Draco	AUGUSTUS	start_codon	7608366	7608368	.	-	0	transcript_id "file_1_file_1_jg15816.t1"; gene_id "file_1_file_1_jg15816";
Cepheus	AUGUSTUS	start_codon	1125022	1125024	.	+	0	transcript_id "file_1_file_1_jg10750.t1"; gene_id "file_1_file_1_jg10750";
Cepheus	AUGUSTUS	CDS	1125022	1125175	1	+	0	transcript_id "file_1_file_1_jg10750.t1"; gene_id "file_1_file_1_jg10750";
Cepheus	AUGUSTUS	exon	1125022	1125175	.	+	.	transcript_id "file_1_file_1_jg10750.t1"; gene_id "file_1_file_1_jg10750";
Cepheus	AUGUSTUS	intron	1125176	1126037	.	+	.	transcript_id "file_1_file_1_jg10750.t1"; gene_id "file_1_file_1_jg10750";
Cepheus	AUGUSTUS	CDS	1126038	1126287	1	+	2	transcript_id "file_1_file_1_jg10750.t1"; gene_id "file_1_file_1_jg10750";
Cepheus	AUGUSTUS	exon	1126038	1126287	.	+	.	transcript_id "file_1_file_1_jg10750.t1"; gene_id "file_1_file_1_jg10750";
Cepheus	AUGUSTUS	intron	1126288	1126468	.	+	.	transcript_id "file_1_file_1_jg10750.t1"; gene_id "file_1_file_1_jg10750";
Cepheus	AUGUSTUS	CDS	1126469	1126595	1	+	1	transcript_id "file_1_file_1_jg10750.t1"; gene_id "file_1_file_1_jg10750";
Cepheus	AUGUSTUS	exon	1126469	1126595	.	+	.	transcript_id "file_1_file_1_jg10750.t1"; gene_id "file_1_file_1_jg10750";
Cepheus	AUGUSTUS	intron	1126596	1126654	.	+	.	transcript_id "file_1_file_1_jg10750.t1"; gene_id "file_1_file_1_jg10750";
Cepheus	AUGUSTUS	CDS	1126655	1126802	1	+	0	transcript_id "file_1_file_1_jg10750.t1"; gene_id "file_1_file_1_jg10750";
Cepheus	AUGUSTUS	exon	1126655	1126802	.	+	.	transcript_id "file_1_file_1_jg10750.t1"; gene_id "file_1_file_1_jg10750";
Cepheus	AUGUSTUS	intron	1126803	1127369	.	+	.	transcript_id "file_1_file_1_jg10750.t1"; gene_id "file_1_file_1_jg10750";
Cepheus	AUGUSTUS	CDS	1127370	1127475	1	+	2	transcript_id "file_1_file_1_jg10750.t1"; gene_id "file_1_file_1_jg10750";
Cepheus	AUGUSTUS	exon	1127370	1127475	.	+	.	transcript_id "file_1_file_1_jg10750.t1"; gene_id "file_1_file_1_jg10750";
Cepheus	AUGUSTUS	intron	1127476	1127599	.	+	.	transcript_id "file_1_file_1_jg10750.t1"; gene_id "file_1_file_1_jg10750";
Cepheus	AUGUSTUS	transcript	1125022	1127918	.	+	.	transcript_id "file_1_file_1_jg10750.t1"; gene_id "file_1_file_1_jg10750"
Cepheus	AUGUSTUS	gene	1125022	1127918	.	+	.	jg10750
Cepheus	AUGUSTUS	CDS	1127600	1127918	1	+	1	transcript_id "file_1_file_1_jg10750.t1"; gene_id "file_1_file_1_jg10750";
Cepheus	AUGUSTUS	exon	1127600	1127918	.	+	.	transcript_id "file_1_file_1_jg10750.t1"; gene_id "file_1_file_1_jg10750";
Cepheus	AUGUSTUS	stop_codon	1127916	1127918	.	+	0	transcript_id "file_1_file_1_jg10750.t1"; gene_id "file_1_file_1_jg10750";
Cepheus	GeneMark.hmm	stop_codon	14795094	14795096	.	-	0	gene_id "file_1_file_2_4647_g"; transcript_id "file_1_file_2_4647_t"; count "file_1_file_2_1_1";
Cepheus	GeneMark.hmm	CDS	14795094	14795278	.	-	2	gene_id "file_1_file_2_4647_g"; transcript_id "file_1_file_2_4647_t"; evidence "file_1_file_2_0_1"; cds_type "file_1_file_2_Terminal"; count "file_1_file_2_2_2"; anchored "file_1_file_2_0_1";
Cepheus	GeneMark.hmm	exon	14795094	14795278	0	-	.	gene_id "file_1_file_2_4647_g"; transcript_id "file_1_file_2_4647_t"; evidence "file_1_file_2_0_1"; cds_type "file_1_file_2_Terminal"; count "file_1_file_2_2_2"; anchored "file_1_file_2_0_1";
Cepheus	GeneMark.hmm	CDS	14796730	14796943	.	-	0	gene_id "file_1_file_2_4647_g"; transcript_id "file_1_file_2_4647_t"; evidence "file_1_file_2_1_0"; cds_type "file_1_file_2_Initial"; count "file_1_file_2_1_2"; anchored "file_1_file_2_1_0";
Cepheus	GeneMark.hmm	exon	14796730	14796943	0	-	.	gene_id "file_1_file_2_4647_g"; transcript_id "file_1_file_2_4647_t"; evidence "file_1_file_2_1_0"; cds_type "file_1_file_2_Initial"; count "file_1_file_2_1_2"; anchored "file_1_file_2_1_0";
Cepheus	GeneMark.hmm	start_codon	14796941	14796943	.	-	0	gene_id "file_1_file_2_4647_g"; transcript_id "file_1_file_2_4647_t"; count "file_1_file_2_1_1";
Contig_138	AUGUSTUS	CDS	14653	14686	0.99	+	0	transcript_id "file_1_file_1_jg5638.t1"; gene_id "file_1_file_1_jg5638";
Contig_138	AUGUSTUS	exon	14653	14686	.	+	.	transcript_id "file_1_file_1_jg5638.t1"; gene_id "file_1_file_1_jg5638";
Contig_138	AUGUSTUS	intron	14687	14736	.	+	.	transcript_id "file_1_file_1_jg5638.t1"; gene_id "file_1_file_1_jg5638";
Contig_138	AUGUSTUS	CDS	14737	14886	1	+	2	transcript_id "file_1_file_1_jg5638.t1"; gene_id "file_1_file_1_jg5638";
Contig_138	AUGUSTUS	exon	14737	14886	.	+	.	transcript_id "file_1_file_1_jg5638.t1"; gene_id "file_1_file_1_jg5638";
Contig_138	AUGUSTUS	intron	14887	15000	.	+	.	transcript_id "file_1_file_1_jg5638.t1"; gene_id "file_1_file_1_jg5638";
Contig_138	AUGUSTUS	CDS	15001	15135	1	+	2	transcript_id "file_1_file_1_jg5638.t1"; gene_id "file_1_file_1_jg5638";
Contig_138	AUGUSTUS	exon	15001	15135	.	+	.	transcript_id "file_1_file_1_jg5638.t1"; gene_id "file_1_file_1_jg5638";
Contig_138	AUGUSTUS	intron	15136	15190	.	+	.	transcript_id "file_1_file_1_jg5638.t1"; gene_id "file_1_file_1_jg5638";
Contig_138	AUGUSTUS	CDS	15191	15211	0.98	+	2	transcript_id "file_1_file_1_jg5638.t1"; gene_id "file_1_file_1_jg5638";
Contig_138	AUGUSTUS	exon	15191	15211	.	+	.	transcript_id "file_1_file_1_jg5638.t1"; gene_id "file_1_file_1_jg5638";
Contig_138	AUGUSTUS	intron	15212	15616	.	+	.	transcript_id "file_1_file_1_jg5638.t1"; gene_id "file_1_file_1_jg5638";
Contig_138	AUGUSTUS	transcript	14653	15690	.	+	.	transcript_id "file_1_file_1_jg5638.t1"; gene_id "file_1_file_1_jg5638"
Contig_138	AUGUSTUS	gene	14653	15690	.	+	.	jg5638
Contig_138	AUGUSTUS	CDS	15617	15690	0.48	+	2	transcript_id "file_1_file_1_jg5638.t1"; gene_id "file_1_file_1_jg5638";
Contig_138	AUGUSTUS	exon	15617	15690	.	+	.	transcript_id "file_1_file_1_jg5638.t1"; gene_id "file_1_file_1_jg5638";
Contig_138	AUGUSTUS	stop_codon	15688	15690	.	+	0	transcript_id "file_1_file_1_jg5638.t1"; gene_id "file_1_file_1_jg5638";
Gemini	AUGUSTUS	start_codon	7230625	7230627	.	+	0	transcript_id "file_1_file_1_jg788.t1"; gene_id "file_1_file_1_jg788";
Gemini	AUGUSTUS	CDS	7230625	7231851	1	+	0	transcript_id "file_1_file_1_jg788.t1"; gene_id "file_1_file_1_jg788";
Gemini	AUGUSTUS	exon	7230625	7231851	.	+	.	transcript_id "file_1_file_1_jg788.t1"; gene_id "file_1_file_1_jg788";
Gemini	AUGUSTUS	intron	7231852	7231917	.	+	.	transcript_id "file_1_file_1_jg788.t1"; gene_id "file_1_file_1_jg788";
Gemini	AUGUSTUS	CDS	7231918	7232089	1	+	0	transcript_id "file_1_file_1_jg788.t1"; gene_id "file_1_file_1_jg788";
Gemini	AUGUSTUS	exon	7231918	7232089	.	+	.	transcript_id "file_1_file_1_jg788.t1"; gene_id "file_1_file_1_jg788";
Gemini	AUGUSTUS	intron	7232090	7232565	.	+	.	transcript_id "file_1_file_1_jg788.t1"; gene_id "file_1_file_1_jg788";
Gemini	AUGUSTUS	transcript	7230625	7232576	.	+	.	transcript_id "file_1_file_1_jg788.t1"; gene_id "file_1_file_1_jg788"
Gemini	AUGUSTUS	gene	7230625	7232576	.	+	.	jg788
Gemini	AUGUSTUS	CDS	7232566	7232576	0.76	+	2	transcript_id "file_1_file_1_jg788.t1"; gene_id "file_1_file_1_jg788";
Gemini	AUGUSTUS	exon	7232566	7232576	.	+	.	transcript_id "file_1_file_1_jg788.t1"; gene_id "file_1_file_1_jg788";
Gemini	AUGUSTUS	stop_codon	7232574	7232576	.	+	0	transcript_id "file_1_file_1_jg788.t1"; gene_id "file_1_file_1_jg788";
Contig_8	AUGUSTUS	stop_codon	3359505	3359507	.	-	0	transcript_id "file_1_file_1_jg3977.t1"; gene_id "file_1_file_1_jg3977";
Contig_8	AUGUSTUS	CDS	3359505	3359669	1	-	0	transcript_id "file_1_file_1_jg3977.t1"; gene_id "file_1_file_1_jg3977";
Contig_8	AUGUSTUS	exon	3359505	3359669	.	-	.	transcript_id "file_1_file_1_jg3977.t1"; gene_id "file_1_file_1_jg3977";
Contig_8	AUGUSTUS	intron	3359670	3359768	.	-	.	transcript_id "file_1_file_1_jg3977.t1"; gene_id "file_1_file_1_jg3977";
Contig_8	AUGUSTUS	transcript	3359505	3360512	.	-	.	transcript_id "file_1_file_1_jg3977.t1"; gene_id "file_1_file_1_jg3977"
Contig_8	AUGUSTUS	gene	3359505	3360512	.	-	.	jg3977
Contig_8	AUGUSTUS	CDS	3359769	3360512	1	-	0	transcript_id "file_1_file_1_jg3977.t1"; gene_id "file_1_file_1_jg3977";
Contig_8	AUGUSTUS	exon	3359769	3360512	.	-	.	transcript_id "file_1_file_1_jg3977.t1"; gene_id "file_1_file_1_jg3977";
Contig_8	AUGUSTUS	start_codon	3360510	3360512	.	-	0	transcript_id "file_1_file_1_jg3977.t1"; gene_id "file_1_file_1_jg3977";
Contig_8	AUGUSTUS	start_codon	74477	74479	.	+	0	transcript_id "file_1_file_1_jg3659.t1"; gene_id "file_1_file_1_jg3659";
Contig_8	AUGUSTUS	CDS	74477	74780	0.77	+	0	transcript_id "file_1_file_1_jg3659.t1"; gene_id "file_1_file_1_jg3659";
Contig_8	AUGUSTUS	exon	74477	74780	.	+	.	transcript_id "file_1_file_1_jg3659.t1"; gene_id "file_1_file_1_jg3659";
Contig_8	AUGUSTUS	intron	74781	74893	.	+	.	transcript_id "file_1_file_1_jg3659.t1"; gene_id "file_1_file_1_jg3659";
Contig_8	AUGUSTUS	CDS	74894	75389	0.87	+	2	transcript_id "file_1_file_1_jg3659.t1"; gene_id "file_1_file_1_jg3659";
Contig_8	AUGUSTUS	exon	74894	75389	.	+	.	transcript_id "file_1_file_1_jg3659.t1"; gene_id "file_1_file_1_jg3659";
Contig_8	AUGUSTUS	intron	75390	75798	.	+	.	transcript_id "file_1_file_1_jg3659.t1"; gene_id "file_1_file_1_jg3659";
Contig_8	AUGUSTUS	CDS	75799	76104	1	+	1	transcript_id "file_1_file_1_jg3659.t1"; gene_id "file_1_file_1_jg3659";
Contig_8	AUGUSTUS	exon	75799	76104	.	+	.	transcript_id "file_1_file_1_jg3659.t1"; gene_id "file_1_file_1_jg3659";
Contig_8	AUGUSTUS	intron	76105	76309	.	+	.	transcript_id "file_1_file_1_jg3659.t1"; gene_id "file_1_file_1_jg3659";
Contig_8	AUGUSTUS	transcript	74477	76316	.	+	.	transcript_id "file_1_file_1_jg3659.t1"; gene_id "file_1_file_1_jg3659"
Contig_8	AUGUSTUS	gene	74477	76316	.	+	.	jg3659
Contig_8	AUGUSTUS	CDS	76310	76316	1	+	1	transcript_id "file_1_file_1_jg3659.t1"; gene_id "file_1_file_1_jg3659";
Contig_8	AUGUSTUS	exon	76310	76316	.	+	.	transcript_id "file_1_file_1_jg3659.t1"; gene_id "file_1_file_1_jg3659";
Contig_8	AUGUSTUS	stop_codon	76314	76316	.	+	0	transcript_id "file_1_file_1_jg3659.t1"; gene_id "file_1_file_1_jg3659";
Draco	AUGUSTUS	start_codon	14120120	14120122	.	+	0	transcript_id "file_1_file_1_jg16698.t1"; gene_id "file_1_file_1_jg16698";
Draco	AUGUSTUS	CDS	14120120	14120524	1	+	0	transcript_id "file_1_file_1_jg16698.t1"; gene_id "file_1_file_1_jg16698";
Draco	AUGUSTUS	exon	14120120	14120524	.	+	.	transcript_id "file_1_file_1_jg16698.t1"; gene_id "file_1_file_1_jg16698";
Draco	AUGUSTUS	intron	14120525	14120586	.	+	.	transcript_id "file_1_file_1_jg16698.t1"; gene_id "file_1_file_1_jg16698";
Draco	AUGUSTUS	transcript	14120120	14121780	.	+	.	transcript_id "file_1_file_1_jg16698.t1"; gene_id "file_1_file_1_jg16698"
Draco	AUGUSTUS	gene	14120120	14121780	.	+	.	jg16698
Draco	AUGUSTUS	CDS	14120587	14121780	1	+	0	transcript_id "file_1_file_1_jg16698.t1"; gene_id "file_1_file_1_jg16698";
Draco	AUGUSTUS	exon	14120587	14121780	.	+	.	transcript_id "file_1_file_1_jg16698.t1"; gene_id "file_1_file_1_jg16698";
Draco	AUGUSTUS	stop_codon	14121778	14121780	.	+	0	transcript_id "file_1_file_1_jg16698.t1"; gene_id "file_1_file_1_jg16698";
Andromeda	AUGUSTUS	stop_codon	19135315	19135317	.	-	0	transcript_id "file_1_file_1_jg8843.t1"; gene_id "file_1_file_1_jg8843";
Andromeda	AUGUSTUS	CDS	19135315	19135860	1	-	0	transcript_id "file_1_file_1_jg8843.t1"; gene_id "file_1_file_1_jg8843";
Andromeda	AUGUSTUS	exon	19135315	19135860	.	-	.	transcript_id "file_1_file_1_jg8843.t1"; gene_id "file_1_file_1_jg8843";
Andromeda	AUGUSTUS	intron	19135861	19135921	.	-	.	transcript_id "file_1_file_1_jg8843.t1"; gene_id "file_1_file_1_jg8843";
Andromeda	AUGUSTUS	CDS	19135922	19136218	1	-	0	transcript_id "file_1_file_1_jg8843.t1"; gene_id "file_1_file_1_jg8843";
Andromeda	AUGUSTUS	exon	19135922	19136218	.	-	.	transcript_id "file_1_file_1_jg8843.t1"; gene_id "file_1_file_1_jg8843";
Andromeda	AUGUSTUS	intron	19136219	19137918	.	-	.	transcript_id "file_1_file_1_jg8843.t1"; gene_id "file_1_file_1_jg8843";
Andromeda	AUGUSTUS	CDS	19137919	19138029	1	-	0	transcript_id "file_1_file_1_jg8843.t1"; gene_id "file_1_file_1_jg8843";
Andromeda	AUGUSTUS	exon	19137919	19138029	.	-	.	transcript_id "file_1_file_1_jg8843.t1"; gene_id "file_1_file_1_jg8843";
Andromeda	AUGUSTUS	intron	19138030	19139626	.	-	.	transcript_id "file_1_file_1_jg8843.t1"; gene_id "file_1_file_1_jg8843";
Andromeda	AUGUSTUS	transcript	19135315	19139638	.	-	.	transcript_id "file_1_file_1_jg8843.t1"; gene_id "file_1_file_1_jg8843"
Andromeda	AUGUSTUS	gene	19135315	19139638	.	-	.	jg8843
Andromeda	AUGUSTUS	CDS	19139627	19139638	1	-	0	transcript_id "file_1_file_1_jg8843.t1"; gene_id "file_1_file_1_jg8843";
Andromeda	AUGUSTUS	exon	19139627	19139638	.	-	.	transcript_id "file_1_file_1_jg8843.t1"; gene_id "file_1_file_1_jg8843";
Andromeda	AUGUSTUS	start_codon	19139636	19139638	.	-	0	transcript_id "file_1_file_1_jg8843.t1"; gene_id "file_1_file_1_jg8843";
Draco	AUGUSTUS	stop_codon	1796106	1796108	.	-	0	transcript_id "file_1_file_1_jg14982.t1"; gene_id "file_1_file_1_jg14982";
Draco	AUGUSTUS	CDS	1796106	1796411	0.96	-	0	transcript_id "file_1_file_1_jg14982.t1"; gene_id "file_1_file_1_jg14982";
Draco	AUGUSTUS	exon	1796106	1796411	.	-	.	transcript_id "file_1_file_1_jg14982.t1"; gene_id "file_1_file_1_jg14982";
Draco	AUGUSTUS	transcript	1796106	1796411	.	-	.	transcript_id "file_1_file_1_jg14982.t1"; gene_id "file_1_file_1_jg14982"
Draco	AUGUSTUS	gene	1796106	1796411	.	-	.	jg14982
Draco	AUGUSTUS	start_codon	1796409	1796411	.	-	0	transcript_id "file_1_file_1_jg14982.t1"; gene_id "file_1_file_1_jg14982";
Cepheus	AUGUSTUS	stop_codon	362096	362098	.	-	0	transcript_id "file_1_file_1_jg10683.t1"; gene_id "file_1_file_1_jg10683";
Cepheus	AUGUSTUS	CDS	362096	362119	0.5	-	0	transcript_id "file_1_file_1_jg10683.t1"; gene_id "file_1_file_1_jg10683";
Cepheus	AUGUSTUS	exon	362096	362119	.	-	.	transcript_id "file_1_file_1_jg10683.t1"; gene_id "file_1_file_1_jg10683";
Cepheus	AUGUSTUS	intron	362120	362207	.	-	.	transcript_id "file_1_file_1_jg10683.t1"; gene_id "file_1_file_1_jg10683";
Cepheus	AUGUSTUS	CDS	362208	362622	0.93	-	1	transcript_id "file_1_file_1_jg10683.t1"; gene_id "file_1_file_1_jg10683";
Cepheus	AUGUSTUS	exon	362208	362622	.	-	.	transcript_id "file_1_file_1_jg10683.t1"; gene_id "file_1_file_1_jg10683";
Cepheus	AUGUSTUS	intron	362623	362999	.	-	.	transcript_id "file_1_file_1_jg10683.t1"; gene_id "file_1_file_1_jg10683";
Cepheus	AUGUSTUS	CDS	363000	363378	0.48	-	2	transcript_id "file_1_file_1_jg10683.t1"; gene_id "file_1_file_1_jg10683";
Cepheus	AUGUSTUS	exon	363000	363378	.	-	.	transcript_id "file_1_file_1_jg10683.t1"; gene_id "file_1_file_1_jg10683";
Cepheus	AUGUSTUS	intron	363379	364005	.	-	.	transcript_id "file_1_file_1_jg10683.t1"; gene_id "file_1_file_1_jg10683";
Cepheus	AUGUSTUS	transcript	362096	364069	.	-	.	transcript_id "file_1_file_1_jg10683.t1"; gene_id "file_1_file_1_jg10683"
Cepheus	AUGUSTUS	gene	362096	364069	.	-	.	jg10683
Cepheus	AUGUSTUS	CDS	364006	364069	0.38	-	0	transcript_id "file_1_file_1_jg10683.t1"; gene_id "file_1_file_1_jg10683";
Cepheus	AUGUSTUS	exon	364006	364069	.	-	.	transcript_id "file_1_file_1_jg10683.t1"; gene_id "file_1_file_1_jg10683";
Cepheus	AUGUSTUS	start_codon	364067	364069	.	-	0	transcript_id "file_1_file_1_jg10683.t1"; gene_id "file_1_file_1_jg10683";
Cepheus	AUGUSTUS	start_codon	15693323	15693325	.	+	0	transcript_id "file_1_file_1_jg12457.t1"; gene_id "file_1_file_1_jg12457";
Cepheus	AUGUSTUS	CDS	15693323	15694246	1	+	0	transcript_id "file_1_file_1_jg12457.t1"; gene_id "file_1_file_1_jg12457";
Cepheus	AUGUSTUS	exon	15693323	15694246	.	+	.	transcript_id "file_1_file_1_jg12457.t1"; gene_id "file_1_file_1_jg12457";
Cepheus	AUGUSTUS	transcript	15693323	15694246	.	+	.	transcript_id "file_1_file_1_jg12457.t1"; gene_id "file_1_file_1_jg12457"
Cepheus	AUGUSTUS	gene	15693323	15694246	.	+	.	jg12457
Cepheus	AUGUSTUS	stop_codon	15694244	15694246	.	+	0	transcript_id "file_1_file_1_jg12457.t1"; gene_id "file_1_file_1_jg12457";
Andromeda	AUGUSTUS	start_codon	5185463	5185465	.	+	0	transcript_id "file_1_file_1_jg7425.t1"; gene_id "file_1_file_1_jg7425";
Andromeda	AUGUSTUS	CDS	5185463	5185611	1	+	0	transcript_id "file_1_file_1_jg7425.t1"; gene_id "file_1_file_1_jg7425";
Andromeda	AUGUSTUS	exon	5185463	5185611	.	+	.	transcript_id "file_1_file_1_jg7425.t1"; gene_id "file_1_file_1_jg7425";
Andromeda	AUGUSTUS	intron	5185612	5186026	.	+	.	transcript_id "file_1_file_1_jg7425.t1"; gene_id "file_1_file_1_jg7425";
Andromeda	AUGUSTUS	CDS	5186027	5186530	1	+	1	transcript_id "file_1_file_1_jg7425.t1"; gene_id "file_1_file_1_jg7425";
Andromeda	AUGUSTUS	exon	5186027	5186530	.	+	.	transcript_id "file_1_file_1_jg7425.t1"; gene_id "file_1_file_1_jg7425";
Andromeda	AUGUSTUS	intron	5186531	5186589	.	+	.	transcript_id "file_1_file_1_jg7425.t1"; gene_id "file_1_file_1_jg7425";
Andromeda	AUGUSTUS	transcript	5185463	5186830	.	+	.	transcript_id "file_1_file_1_jg7425.t1"; gene_id "file_1_file_1_jg7425"
Andromeda	AUGUSTUS	gene	5185463	5186830	.	+	.	jg7425
Andromeda	AUGUSTUS	CDS	5186590	5186830	1	+	1	transcript_id "file_1_file_1_jg7425.t1"; gene_id "file_1_file_1_jg7425";
Andromeda	AUGUSTUS	exon	5186590	5186830	.	+	.	transcript_id "file_1_file_1_jg7425.t1"; gene_id "file_1_file_1_jg7425";
Andromeda	AUGUSTUS	stop_codon	5186828	5186830	.	+	0	transcript_id "file_1_file_1_jg7425.t1"; gene_id "file_1_file_1_jg7425";
Cepheus	GeneMark.hmm	stop_codon	3526795	3526797	.	-	0	gene_id "file_1_file_2_3273_g"; transcript_id "file_1_file_2_3273_t"; count "file_1_file_2_1_1";
Cepheus	GeneMark.hmm	CDS	3526795	3527000	.	-	2	gene_id "file_1_file_2_3273_g"; transcript_id "file_1_file_2_3273_t"; evidence "file_1_file_2_1_1"; cds_type "file_1_file_2_Terminal"; count "file_1_file_2_6_6"; anchored "file_1_file_2_1_1";
Cepheus	GeneMark.hmm	exon	3526795	3527000	0	-	.	gene_id "file_1_file_2_3273_g"; transcript_id "file_1_file_2_3273_t"; evidence "file_1_file_2_1_1"; cds_type "file_1_file_2_Terminal"; count "file_1_file_2_6_6"; anchored "file_1_file_2_1_1";
Cepheus	GeneMark.hmm	CDS	3527068	3527338	.	-	0	gene_id "file_1_file_2_3273_g"; transcript_id "file_1_file_2_3273_t"; evidence "file_1_file_2_1_1"; cds_type "file_1_file_2_Internal"; count "file_1_file_2_5_6"; anchored "file_1_file_2_1_1";
Cepheus	GeneMark.hmm	exon	3527068	3527338	0	-	.	gene_id "file_1_file_2_3273_g"; transcript_id "file_1_file_2_3273_t"; evidence "file_1_file_2_1_1"; cds_type "file_1_file_2_Internal"; count "file_1_file_2_5_6"; anchored "file_1_file_2_1_1";
Cepheus	GeneMark.hmm	CDS	3527557	3527744	.	-	2	gene_id "file_1_file_2_3273_g"; transcript_id "file_1_file_2_3273_t"; evidence "file_1_file_2_1_1"; cds_type "file_1_file_2_Internal"; count "file_1_file_2_4_6"; anchored "file_1_file_2_1_1";
Cepheus	GeneMark.hmm	exon	3527557	3527744	0	-	.	gene_id "file_1_file_2_3273_g"; transcript_id "file_1_file_2_3273_t"; evidence "file_1_file_2_1_1"; cds_type "file_1_file_2_Internal"; count "file_1_file_2_4_6"; anchored "file_1_file_2_1_1";
Cepheus	GeneMark.hmm	CDS	3527801	3528015	.	-	1	gene_id "file_1_file_2_3273_g"; transcript_id "file_1_file_2_3273_t"; evidence "file_1_file_2_1_1"; cds_type "file_1_file_2_Internal"; count "file_1_file_2_3_6"; anchored "file_1_file_2_1_1";
Cepheus	GeneMark.hmm	exon	3527801	3528015	0	-	.	gene_id "file_1_file_2_3273_g"; transcript_id "file_1_file_2_3273_t"; evidence "file_1_file_2_1_1"; cds_type "file_1_file_2_Internal"; count "file_1_file_2_3_6"; anchored "file_1_file_2_1_1";
Cepheus	GeneMark.hmm	CDS	3528625	3529360	.	-	2	gene_id "file_1_file_2_3273_g"; transcript_id "file_1_file_2_3273_t"; evidence "file_1_file_2_1_0"; cds_type "file_1_file_2_Internal"; count "file_1_file_2_2_6"; anchored "file_1_file_2_1_1";
Cepheus	GeneMark.hmm	exon	3528625	3529360	0	-	.	gene_id "file_1_file_2_3273_g"; transcript_id "file_1_file_2_3273_t"; evidence "file_1_file_2_1_0"; cds_type "file_1_file_2_Internal"; count "file_1_file_2_2_6"; anchored "file_1_file_2_1_1";
Cepheus	GeneMark.hmm	CDS	3533258	3533294	.	-	0	gene_id "file_1_file_2_3273_g"; transcript_id "file_1_file_2_3273_t"; cds_type "file_1_file_2_Initial"; count "file_1_file_2_1_6"; anchored "file_1_file_2_1_0";
Cepheus	GeneMark.hmm	exon	3533258	3533294	0	-	.	gene_id "file_1_file_2_3273_g"; transcript_id "file_1_file_2_3273_t"; cds_type "file_1_file_2_Initial"; count "file_1_file_2_1_6"; anchored "file_1_file_2_1_0";
Cepheus	GeneMark.hmm	start_codon	3533292	3533294	.	-	0	gene_id "file_1_file_2_3273_g"; transcript_id "file_1_file_2_3273_t"; count "file_1_file_2_1_1";
Draco	AUGUSTUS	stop_codon	3626309	3626311	.	-	0	transcript_id "file_1_file_1_jg15229.t1"; gene_id "file_1_file_1_jg15229";
Draco	AUGUSTUS	CDS	3626309	3626404	1	-	0	transcript_id "file_1_file_1_jg15229.t1"; gene_id "file_1_file_1_jg15229";
Draco	AUGUSTUS	exon	3626309	3626404	.	-	.	transcript_id "file_1_file_1_jg15229.t1"; gene_id "file_1_file_1_jg15229";
Draco	AUGUSTUS	intron	3626405	3626480	.	-	.	transcript_id "file_1_file_1_jg15229.t1"; gene_id "file_1_file_1_jg15229";
Draco	AUGUSTUS	CDS	3626481	3627816	0.88	-	1	transcript_id "file_1_file_1_jg15229.t1"; gene_id "file_1_file_1_jg15229";
Draco	AUGUSTUS	exon	3626481	3627816	.	-	.	transcript_id "file_1_file_1_jg15229.t1"; gene_id "file_1_file_1_jg15229";
Draco	AUGUSTUS	intron	3627817	3627875	.	-	.	transcript_id "file_1_file_1_jg15229.t1"; gene_id "file_1_file_1_jg15229";
Draco	AUGUSTUS	CDS	3627876	3628012	1	-	0	transcript_id "file_1_file_1_jg15229.t1"; gene_id "file_1_file_1_jg15229";
Draco	AUGUSTUS	exon	3627876	3628012	.	-	.	transcript_id "file_1_file_1_jg15229.t1"; gene_id "file_1_file_1_jg15229";
Draco	AUGUSTUS	intron	3628013	3628070	.	-	.	transcript_id "file_1_file_1_jg15229.t1"; gene_id "file_1_file_1_jg15229";
Draco	AUGUSTUS	CDS	3628071	3628162	1	-	2	transcript_id "file_1_file_1_jg15229.t1"; gene_id "file_1_file_1_jg15229";
Draco	AUGUSTUS	exon	3628071	3628162	.	-	.	transcript_id "file_1_file_1_jg15229.t1"; gene_id "file_1_file_1_jg15229";
Draco	AUGUSTUS	intron	3628163	3628324	.	-	.	transcript_id "file_1_file_1_jg15229.t1"; gene_id "file_1_file_1_jg15229";
Draco	AUGUSTUS	transcript	3626309	3628349	.	-	.	transcript_id "file_1_file_1_jg15229.t1"; gene_id "file_1_file_1_jg15229"
Draco	AUGUSTUS	gene	3626309	3628349	.	-	.	jg15229
Draco	AUGUSTUS	CDS	3628325	3628349	1	-	0	transcript_id "file_1_file_1_jg15229.t1"; gene_id "file_1_file_1_jg15229";
Draco	AUGUSTUS	exon	3628325	3628349	.	-	.	transcript_id "file_1_file_1_jg15229.t1"; gene_id "file_1_file_1_jg15229";
Draco	AUGUSTUS	start_codon	3628347	3628349	.	-	0	transcript_id "file_1_file_1_jg15229.t1"; gene_id "file_1_file_1_jg15229";
Contig_37	AUGUSTUS	start_codon	1359585	1359587	.	+	0	transcript_id "file_1_file_1_jg9663.t1"; gene_id "file_1_file_1_jg9663";
Contig_37	AUGUSTUS	CDS	1359585	1359889	1	+	0	transcript_id "file_1_file_1_jg9663.t1"; gene_id "file_1_file_1_jg9663";
Contig_37	AUGUSTUS	exon	1359585	1359889	.	+	.	transcript_id "file_1_file_1_jg9663.t1"; gene_id "file_1_file_1_jg9663";
Contig_37	AUGUSTUS	intron	1359890	1359949	.	+	.	transcript_id "file_1_file_1_jg9663.t1"; gene_id "file_1_file_1_jg9663";
Contig_37	AUGUSTUS	CDS	1359950	1360273	1	+	1	transcript_id "file_1_file_1_jg9663.t1"; gene_id "file_1_file_1_jg9663";
Contig_37	AUGUSTUS	exon	1359950	1360273	.	+	.	transcript_id "file_1_file_1_jg9663.t1"; gene_id "file_1_file_1_jg9663";
Contig_37	AUGUSTUS	intron	1360274	1360428	.	+	.	transcript_id "file_1_file_1_jg9663.t1"; gene_id "file_1_file_1_jg9663";
Contig_37	AUGUSTUS	transcript	1359585	1362694	.	+	.	transcript_id "file_1_file_1_jg9663.t1"; gene_id "file_1_file_1_jg9663"
Contig_37	AUGUSTUS	gene	1359585	1362694	.	+	.	jg9663
Contig_37	AUGUSTUS	CDS	1360429	1362694	1	+	1	transcript_id "file_1_file_1_jg9663.t1"; gene_id "file_1_file_1_jg9663";
Contig_37	AUGUSTUS	exon	1360429	1362694	.	+	.	transcript_id "file_1_file_1_jg9663.t1"; gene_id "file_1_file_1_jg9663";
Contig_37	AUGUSTUS	stop_codon	1362692	1362694	.	+	0	transcript_id "file_1_file_1_jg9663.t1"; gene_id "file_1_file_1_jg9663";
Gemini	AUGUSTUS	start_codon	636408	636410	.	+	0	transcript_id "file_1_file_1_jg128.t1"; gene_id "file_1_file_1_jg128";
Gemini	AUGUSTUS	CDS	636408	637679	1	+	0	transcript_id "file_1_file_1_jg128.t1"; gene_id "file_1_file_1_jg128";
Gemini	AUGUSTUS	exon	636408	637679	.	+	.	transcript_id "file_1_file_1_jg128.t1"; gene_id "file_1_file_1_jg128";
Gemini	AUGUSTUS	transcript	636408	637679	.	+	.	transcript_id "file_1_file_1_jg128.t1"; gene_id "file_1_file_1_jg128"
Gemini	AUGUSTUS	gene	636408	637679	.	+	.	jg128
Gemini	AUGUSTUS	stop_codon	637677	637679	.	+	0	transcript_id "file_1_file_1_jg128.t1"; gene_id "file_1_file_1_jg128";
Contig_85	AUGUSTUS	stop_codon	71348	71350	.	-	0	transcript_id "file_1_file_1_jg3484.t1"; gene_id "file_1_file_1_jg3484";
Contig_85	AUGUSTUS	CDS	71348	71923	1	-	0	transcript_id "file_1_file_1_jg3484.t1"; gene_id "file_1_file_1_jg3484";
Contig_85	AUGUSTUS	exon	71348	71923	.	-	.	transcript_id "file_1_file_1_jg3484.t1"; gene_id "file_1_file_1_jg3484";
Contig_85	AUGUSTUS	intron	71924	72777	.	-	.	transcript_id "file_1_file_1_jg3484.t1"; gene_id "file_1_file_1_jg3484";
Contig_85	AUGUSTUS	transcript	71348	73314	.	-	.	transcript_id "file_1_file_1_jg3484.t1"; gene_id "file_1_file_1_jg3484"
Contig_85	AUGUSTUS	CDS	72778	73314	1	-	0	transcript_id "file_1_file_1_jg3484.t1"; gene_id "file_1_file_1_jg3484";
Contig_85	AUGUSTUS	exon	72778	73314	.	-	.	transcript_id "file_1_file_1_jg3484.t1"; gene_id "file_1_file_1_jg3484";
Contig_85	AUGUSTUS	start_codon	73312	73314	.	-	0	transcript_id "file_1_file_1_jg3484.t1"; gene_id "file_1_file_1_jg3484";
Contig_56	AUGUSTUS	start_codon	531607	531609	.	+	0	transcript_id "file_1_file_1_jg14679.t1"; gene_id "file_1_file_1_jg14679";
Contig_56	AUGUSTUS	CDS	531607	531808	1	+	0	transcript_id "file_1_file_1_jg14679.t1"; gene_id "file_1_file_1_jg14679";
Contig_56	AUGUSTUS	exon	531607	531808	.	+	.	transcript_id "file_1_file_1_jg14679.t1"; gene_id "file_1_file_1_jg14679";
Contig_56	AUGUSTUS	intron	531809	531870	.	+	.	transcript_id "file_1_file_1_jg14679.t1"; gene_id "file_1_file_1_jg14679";
Contig_56	AUGUSTUS	CDS	531871	532764	1	+	2	transcript_id "file_1_file_1_jg14679.t1"; gene_id "file_1_file_1_jg14679";
Contig_56	AUGUSTUS	exon	531871	532764	.	+	.	transcript_id "file_1_file_1_jg14679.t1"; gene_id "file_1_file_1_jg14679";
Contig_56	AUGUSTUS	intron	532765	532825	.	+	.	transcript_id "file_1_file_1_jg14679.t1"; gene_id "file_1_file_1_jg14679";
Contig_56	AUGUSTUS	CDS	532826	533236	1	+	2	transcript_id "file_1_file_1_jg14679.t1"; gene_id "file_1_file_1_jg14679";
Contig_56	AUGUSTUS	exon	532826	533236	.	+	.	transcript_id "file_1_file_1_jg14679.t1"; gene_id "file_1_file_1_jg14679";
Contig_56	AUGUSTUS	intron	533237	533292	.	+	.	transcript_id "file_1_file_1_jg14679.t1"; gene_id "file_1_file_1_jg14679";
Contig_56	AUGUSTUS	transcript	531607	533378	.	+	.	transcript_id "file_1_file_1_jg14679.t1"; gene_id "file_1_file_1_jg14679"
Contig_56	AUGUSTUS	gene	531607	533378	.	+	.	jg14679
Contig_56	AUGUSTUS	CDS	533293	533378	1	+	2	transcript_id "file_1_file_1_jg14679.t1"; gene_id "file_1_file_1_jg14679";
Contig_56	AUGUSTUS	exon	533293	533378	.	+	.	transcript_id "file_1_file_1_jg14679.t1"; gene_id "file_1_file_1_jg14679";
Contig_56	AUGUSTUS	stop_codon	533376	533378	.	+	0	transcript_id "file_1_file_1_jg14679.t1"; gene_id "file_1_file_1_jg14679";
Draco	AUGUSTUS	start_codon	355509	355511	.	+	0	transcript_id "file_1_file_1_jg14766.t2"; gene_id "file_1_file_1_jg14766";
Draco	AUGUSTUS	CDS	355509	355640	0.93	+	0	transcript_id "file_1_file_1_jg14766.t2"; gene_id "file_1_file_1_jg14766";
Draco	AUGUSTUS	exon	355509	355640	.	+	.	transcript_id "file_1_file_1_jg14766.t2"; gene_id "file_1_file_1_jg14766";
Draco	AUGUSTUS	intron	355641	360154	.	+	.	transcript_id "file_1_file_1_jg14766.t2"; gene_id "file_1_file_1_jg14766";
Draco	AUGUSTUS	CDS	360155	360370	1	+	0	transcript_id "file_1_file_1_jg14766.t2"; gene_id "file_1_file_1_jg14766";
Draco	AUGUSTUS	exon	360155	360370	.	+	.	transcript_id "file_1_file_1_jg14766.t2"; gene_id "file_1_file_1_jg14766";
Draco	AUGUSTUS	intron	360371	364292	.	+	.	transcript_id "file_1_file_1_jg14766.t2"; gene_id "file_1_file_1_jg14766";
Draco	AUGUSTUS	CDS	364293	364449	1	+	0	transcript_id "file_1_file_1_jg14766.t2"; gene_id "file_1_file_1_jg14766";
Draco	AUGUSTUS	exon	364293	364449	.	+	.	transcript_id "file_1_file_1_jg14766.t2"; gene_id "file_1_file_1_jg14766";
Draco	AUGUSTUS	intron	364450	366893	.	+	.	transcript_id "file_1_file_1_jg14766.t2"; gene_id "file_1_file_1_jg14766";
Draco	AUGUSTUS	CDS	366894	367015	1	+	2	transcript_id "file_1_file_1_jg14766.t2"; gene_id "file_1_file_1_jg14766";
Draco	AUGUSTUS	exon	366894	367015	.	+	.	transcript_id "file_1_file_1_jg14766.t2"; gene_id "file_1_file_1_jg14766";
Draco	AUGUSTUS	intron	367016	368810	.	+	.	transcript_id "file_1_file_1_jg14766.t2"; gene_id "file_1_file_1_jg14766";
Draco	AUGUSTUS	CDS	368811	368834	1	+	0	transcript_id "file_1_file_1_jg14766.t2"; gene_id "file_1_file_1_jg14766";
Draco	AUGUSTUS	exon	368811	368834	.	+	.	transcript_id "file_1_file_1_jg14766.t2"; gene_id "file_1_file_1_jg14766";
Draco	AUGUSTUS	intron	368835	369186	.	+	.	transcript_id "file_1_file_1_jg14766.t2"; gene_id "file_1_file_1_jg14766";
Draco	AUGUSTUS	CDS	369187	369210	1	+	0	transcript_id "file_1_file_1_jg14766.t2"; gene_id "file_1_file_1_jg14766";
Draco	AUGUSTUS	exon	369187	369210	.	+	.	transcript_id "file_1_file_1_jg14766.t2"; gene_id "file_1_file_1_jg14766";
Draco	AUGUSTUS	intron	369211	369432	.	+	.	transcript_id "file_1_file_1_jg14766.t2"; gene_id "file_1_file_1_jg14766";
Draco	AUGUSTUS	CDS	369433	369552	1	+	0	transcript_id "file_1_file_1_jg14766.t2"; gene_id "file_1_file_1_jg14766";
Draco	AUGUSTUS	exon	369433	369552	.	+	.	transcript_id "file_1_file_1_jg14766.t2"; gene_id "file_1_file_1_jg14766";
Draco	AUGUSTUS	intron	369553	369839	.	+	.	transcript_id "file_1_file_1_jg14766.t2"; gene_id "file_1_file_1_jg14766";
Draco	AUGUSTUS	CDS	369840	369932	1	+	0	transcript_id "file_1_file_1_jg14766.t2"; gene_id "file_1_file_1_jg14766";
Draco	AUGUSTUS	exon	369840	369932	.	+	.	transcript_id "file_1_file_1_jg14766.t2"; gene_id "file_1_file_1_jg14766";
Draco	AUGUSTUS	intron	369933	369991	.	+	.	transcript_id "file_1_file_1_jg14766.t2"; gene_id "file_1_file_1_jg14766";
Draco	AUGUSTUS	CDS	369992	372731	1	+	0	transcript_id "file_1_file_1_jg14766.t2"; gene_id "file_1_file_1_jg14766";
Draco	AUGUSTUS	exon	369992	372731	.	+	.	transcript_id "file_1_file_1_jg14766.t2"; gene_id "file_1_file_1_jg14766";
Draco	AUGUSTUS	intron	372732	372819	.	+	.	transcript_id "file_1_file_1_jg14766.t2"; gene_id "file_1_file_1_jg14766";
Draco	AUGUSTUS	CDS	372820	373124	1	+	2	transcript_id "file_1_file_1_jg14766.t2"; gene_id "file_1_file_1_jg14766";
Draco	AUGUSTUS	exon	372820	373124	.	+	.	transcript_id "file_1_file_1_jg14766.t2"; gene_id "file_1_file_1_jg14766";
Draco	AUGUSTUS	intron	373125	373217	.	+	.	transcript_id "file_1_file_1_jg14766.t2"; gene_id "file_1_file_1_jg14766";
Draco	AUGUSTUS	CDS	373218	373748	1	+	0	transcript_id "file_1_file_1_jg14766.t2"; gene_id "file_1_file_1_jg14766";
Draco	AUGUSTUS	exon	373218	373748	.	+	.	transcript_id "file_1_file_1_jg14766.t2"; gene_id "file_1_file_1_jg14766";
Draco	AUGUSTUS	intron	373749	373810	.	+	.	transcript_id "file_1_file_1_jg14766.t2"; gene_id "file_1_file_1_jg14766";
Draco	AUGUSTUS	CDS	373811	375106	1	+	0	transcript_id "file_1_file_1_jg14766.t2"; gene_id "file_1_file_1_jg14766";
Draco	AUGUSTUS	exon	373811	375106	.	+	.	transcript_id "file_1_file_1_jg14766.t2"; gene_id "file_1_file_1_jg14766";
Draco	AUGUSTUS	intron	375107	375168	.	+	.	transcript_id "file_1_file_1_jg14766.t2"; gene_id "file_1_file_1_jg14766";
Draco	AUGUSTUS	CDS	375169	375332	1	+	0	transcript_id "file_1_file_1_jg14766.t2"; gene_id "file_1_file_1_jg14766";
Draco	AUGUSTUS	exon	375169	375332	.	+	.	transcript_id "file_1_file_1_jg14766.t2"; gene_id "file_1_file_1_jg14766";
Draco	AUGUSTUS	intron	375333	375870	.	+	.	transcript_id "file_1_file_1_jg14766.t2"; gene_id "file_1_file_1_jg14766";
Draco	AUGUSTUS	transcript	355509	376009	.	+	.	transcript_id "file_1_file_1_jg14766.t2"; gene_id "file_1_file_1_jg14766"
Draco	AUGUSTUS	gene	355509	376009	.	+	.	jg14766
Draco	AUGUSTUS	CDS	375871	376009	1	+	1	transcript_id "file_1_file_1_jg14766.t2"; gene_id "file_1_file_1_jg14766";
Draco	AUGUSTUS	exon	375871	376009	.	+	.	transcript_id "file_1_file_1_jg14766.t2"; gene_id "file_1_file_1_jg14766";
Draco	AUGUSTUS	stop_codon	376007	376009	.	+	0	transcript_id "file_1_file_1_jg14766.t2"; gene_id "file_1_file_1_jg14766";
Cepheus	GeneMark.hmm	stop_codon	9104721	9104723	.	-	0	gene_id "file_1_file_2_3877_g"; transcript_id "file_1_file_2_3877_t"; count "file_1_file_2_1_1";
Cepheus	GeneMark.hmm	CDS	9104721	9105526	.	-	2	gene_id "file_1_file_2_3877_g"; transcript_id "file_1_file_2_3877_t"; evidence "file_1_file_2_1_1"; cds_type "file_1_file_2_Terminal"; count "file_1_file_2_2_2"; anchored "file_1_file_2_1_1";
Cepheus	GeneMark.hmm	exon	9104721	9105526	0	-	.	gene_id "file_1_file_2_3877_g"; transcript_id "file_1_file_2_3877_t"; evidence "file_1_file_2_1_1"; cds_type "file_1_file_2_Terminal"; count "file_1_file_2_2_2"; anchored "file_1_file_2_1_1";
Cepheus	GeneMark.hmm	CDS	9105588	9105909	.	-	0	gene_id "file_1_file_2_3877_g"; transcript_id "file_1_file_2_3877_t"; evidence "file_1_file_2_1_0"; cds_type "file_1_file_2_Initial"; count "file_1_file_2_1_2"; anchored "file_1_file_2_1_0";
Cepheus	GeneMark.hmm	exon	9105588	9105909	0	-	.	gene_id "file_1_file_2_3877_g"; transcript_id "file_1_file_2_3877_t"; evidence "file_1_file_2_1_0"; cds_type "file_1_file_2_Initial"; count "file_1_file_2_1_2"; anchored "file_1_file_2_1_0";
Cepheus	GeneMark.hmm	start_codon	9105907	9105909	.	-	0	gene_id "file_1_file_2_3877_g"; transcript_id "file_1_file_2_3877_t"; count "file_1_file_2_1_1";
Cepheus	AUGUSTUS	start_codon	23144782	23144784	.	+	0	transcript_id "file_1_file_1_jg13281.t1"; gene_id "file_1_file_1_jg13281";
Cepheus	AUGUSTUS	CDS	23144782	23144820	0.47	+	0	transcript_id "file_1_file_1_jg13281.t1"; gene_id "file_1_file_1_jg13281";
Cepheus	AUGUSTUS	exon	23144782	23144820	.	+	.	transcript_id "file_1_file_1_jg13281.t1"; gene_id "file_1_file_1_jg13281";
Cepheus	AUGUSTUS	intron	23144821	23146053	.	+	.	transcript_id "file_1_file_1_jg13281.t1"; gene_id "file_1_file_1_jg13281";
Cepheus	AUGUSTUS	transcript	23144782	23146350	.	+	.	transcript_id "file_1_file_1_jg13281.t1"; gene_id "file_1_file_1_jg13281"
Cepheus	AUGUSTUS	gene	23144782	23146350	.	+	.	jg13281
Cepheus	AUGUSTUS	CDS	23146054	23146350	0.8	+	0	transcript_id "file_1_file_1_jg13281.t1"; gene_id "file_1_file_1_jg13281";
Cepheus	AUGUSTUS	exon	23146054	23146350	.	+	.	transcript_id "file_1_file_1_jg13281.t1"; gene_id "file_1_file_1_jg13281";
Cepheus	AUGUSTUS	stop_codon	23146348	23146350	.	+	0	transcript_id "file_1_file_1_jg13281.t1"; gene_id "file_1_file_1_jg13281";
Contig_5	AUGUSTUS	start_codon	6006701	6006703	.	+	0	transcript_id "file_1_file_1_jg4886.t1"; gene_id "file_1_file_1_jg4886";
Contig_5	AUGUSTUS	CDS	6006701	6006880	1	+	0	transcript_id "file_1_file_1_jg4886.t1"; gene_id "file_1_file_1_jg4886";
Contig_5	AUGUSTUS	exon	6006701	6006880	.	+	.	transcript_id "file_1_file_1_jg4886.t1"; gene_id "file_1_file_1_jg4886";
Contig_5	AUGUSTUS	intron	6006881	6006949	.	+	.	transcript_id "file_1_file_1_jg4886.t1"; gene_id "file_1_file_1_jg4886";
Contig_5	AUGUSTUS	CDS	6006950	6007225	1	+	0	transcript_id "file_1_file_1_jg4886.t1"; gene_id "file_1_file_1_jg4886";
Contig_5	AUGUSTUS	exon	6006950	6007225	.	+	.	transcript_id "file_1_file_1_jg4886.t1"; gene_id "file_1_file_1_jg4886";
Contig_5	AUGUSTUS	intron	6007226	6007393	.	+	.	transcript_id "file_1_file_1_jg4886.t1"; gene_id "file_1_file_1_jg4886";
Contig_5	AUGUSTUS	CDS	6007394	6007474	1	+	0	transcript_id "file_1_file_1_jg4886.t1"; gene_id "file_1_file_1_jg4886";
Contig_5	AUGUSTUS	exon	6007394	6007474	.	+	.	transcript_id "file_1_file_1_jg4886.t1"; gene_id "file_1_file_1_jg4886";
Contig_5	AUGUSTUS	intron	6007475	6007981	.	+	.	transcript_id "file_1_file_1_jg4886.t1"; gene_id "file_1_file_1_jg4886";
Contig_5	AUGUSTUS	transcript	6006701	6008413	.	+	.	transcript_id "file_1_file_1_jg4886.t1"; gene_id "file_1_file_1_jg4886"
Contig_5	AUGUSTUS	gene	6006701	6008413	.	+	.	jg4886
Contig_5	AUGUSTUS	CDS	6007982	6008413	1	+	0	transcript_id "file_1_file_1_jg4886.t1"; gene_id "file_1_file_1_jg4886";
Contig_5	AUGUSTUS	exon	6007982	6008413	.	+	.	transcript_id "file_1_file_1_jg4886.t1"; gene_id "file_1_file_1_jg4886";
Contig_5	AUGUSTUS	stop_codon	6008411	6008413	.	+	0	transcript_id "file_1_file_1_jg4886.t1"; gene_id "file_1_file_1_jg4886";
Draco	AUGUSTUS	stop_codon	11742007	11742009	.	-	0	transcript_id "file_1_file_1_jg16382.t1"; gene_id "file_1_file_1_jg16382";
Draco	AUGUSTUS	CDS	11742007	11742405	1	-	0	transcript_id "file_1_file_1_jg16382.t1"; gene_id "file_1_file_1_jg16382";
Draco	AUGUSTUS	exon	11742007	11742405	.	-	.	transcript_id "file_1_file_1_jg16382.t1"; gene_id "file_1_file_1_jg16382";
Draco	AUGUSTUS	intron	11742406	11742467	.	-	.	transcript_id "file_1_file_1_jg16382.t1"; gene_id "file_1_file_1_jg16382";
Draco	AUGUSTUS	transcript	11742007	11742872	.	-	.	transcript_id "file_1_file_1_jg16382.t1"; gene_id "file_1_file_1_jg16382"
Draco	AUGUSTUS	gene	11742007	11742872	.	-	.	jg16382
Draco	AUGUSTUS	CDS	11742468	11742872	1	-	0	transcript_id "file_1_file_1_jg16382.t1"; gene_id "file_1_file_1_jg16382";
Draco	AUGUSTUS	exon	11742468	11742872	.	-	.	transcript_id "file_1_file_1_jg16382.t1"; gene_id "file_1_file_1_jg16382";
Draco	AUGUSTUS	start_codon	11742870	11742872	.	-	0	transcript_id "file_1_file_1_jg16382.t1"; gene_id "file_1_file_1_jg16382";
Draco	AUGUSTUS	start_codon	1299191	1299193	.	+	0	transcript_id "file_1_file_1_jg14903.t1"; gene_id "file_1_file_1_jg14903";
Draco	AUGUSTUS	CDS	1299191	1299335	0.73	+	0	transcript_id "file_1_file_1_jg14903.t1"; gene_id "file_1_file_1_jg14903";
Draco	AUGUSTUS	exon	1299191	1299335	.	+	.	transcript_id "file_1_file_1_jg14903.t1"; gene_id "file_1_file_1_jg14903";
Draco	AUGUSTUS	intron	1299336	1300091	.	+	.	transcript_id "file_1_file_1_jg14903.t1"; gene_id "file_1_file_1_jg14903";
Draco	AUGUSTUS	CDS	1300092	1300207	0.76	+	2	transcript_id "file_1_file_1_jg14903.t1"; gene_id "file_1_file_1_jg14903";
Draco	AUGUSTUS	exon	1300092	1300207	.	+	.	transcript_id "file_1_file_1_jg14903.t1"; gene_id "file_1_file_1_jg14903";
Draco	AUGUSTUS	intron	1300208	1300265	.	+	.	transcript_id "file_1_file_1_jg14903.t1"; gene_id "file_1_file_1_jg14903";
Draco	AUGUSTUS	transcript	1299191	1300475	.	+	.	transcript_id "file_1_file_1_jg14903.t1"; gene_id "file_1_file_1_jg14903"
Draco	AUGUSTUS	gene	1299191	1300475	.	+	.	jg14903
Draco	AUGUSTUS	CDS	1300266	1300475	1	+	0	transcript_id "file_1_file_1_jg14903.t1"; gene_id "file_1_file_1_jg14903";
Draco	AUGUSTUS	exon	1300266	1300475	.	+	.	transcript_id "file_1_file_1_jg14903.t1"; gene_id "file_1_file_1_jg14903";
Draco	AUGUSTUS	stop_codon	1300473	1300475	.	+	0	transcript_id "file_1_file_1_jg14903.t1"; gene_id "file_1_file_1_jg14903";
Contig_9	AUGUSTUS	start_codon	999216	999218	.	+	0	transcript_id "file_1_file_1_jg5761.t1"; gene_id "file_1_file_1_jg5761";
Contig_9	AUGUSTUS	CDS	999216	999615	0.9	+	0	transcript_id "file_1_file_1_jg5761.t1"; gene_id "file_1_file_1_jg5761";
Contig_9	AUGUSTUS	exon	999216	999615	.	+	.	transcript_id "file_1_file_1_jg5761.t1"; gene_id "file_1_file_1_jg5761";
Contig_9	AUGUSTUS	intron	999616	1000100	.	+	.	transcript_id "file_1_file_1_jg5761.t1"; gene_id "file_1_file_1_jg5761";
Contig_9	AUGUSTUS	transcript	999216	1000135	.	+	.	transcript_id "file_1_file_1_jg5761.t1"; gene_id "file_1_file_1_jg5761"
Contig_9	AUGUSTUS	gene	999216	1000135	.	+	.	jg5761
Contig_9	AUGUSTUS	CDS	1000101	1000135	0.38	+	2	transcript_id "file_1_file_1_jg5761.t1"; gene_id "file_1_file_1_jg5761";
Contig_9	AUGUSTUS	exon	1000101	1000135	.	+	.	transcript_id "file_1_file_1_jg5761.t1"; gene_id "file_1_file_1_jg5761";
Contig_9	AUGUSTUS	stop_codon	1000133	1000135	.	+	0	transcript_id "file_1_file_1_jg5761.t1"; gene_id "file_1_file_1_jg5761";
Andromeda	AUGUSTUS	start_codon	15178746	15178748	.	+	0	transcript_id "file_1_file_1_jg8458.t1"; gene_id "file_1_file_1_jg8458";
Andromeda	AUGUSTUS	CDS	15178746	15178912	1	+	0	transcript_id "file_1_file_1_jg8458.t1"; gene_id "file_1_file_1_jg8458";
Andromeda	AUGUSTUS	exon	15178746	15178912	.	+	.	transcript_id "file_1_file_1_jg8458.t1"; gene_id "file_1_file_1_jg8458";
Andromeda	AUGUSTUS	intron	15178913	15178969	.	+	.	transcript_id "file_1_file_1_jg8458.t1"; gene_id "file_1_file_1_jg8458";
Andromeda	AUGUSTUS	CDS	15178970	15179102	1	+	1	transcript_id "file_1_file_1_jg8458.t1"; gene_id "file_1_file_1_jg8458";
Andromeda	AUGUSTUS	exon	15178970	15179102	.	+	.	transcript_id "file_1_file_1_jg8458.t1"; gene_id "file_1_file_1_jg8458";
Andromeda	AUGUSTUS	intron	15179103	15179592	.	+	.	transcript_id "file_1_file_1_jg8458.t1"; gene_id "file_1_file_1_jg8458";
Andromeda	AUGUSTUS	CDS	15179593	15180021	1	+	0	transcript_id "file_1_file_1_jg8458.t1"; gene_id "file_1_file_1_jg8458";
Andromeda	AUGUSTUS	exon	15179593	15180021	.	+	.	transcript_id "file_1_file_1_jg8458.t1"; gene_id "file_1_file_1_jg8458";
Andromeda	AUGUSTUS	intron	15180022	15180403	.	+	.	transcript_id "file_1_file_1_jg8458.t1"; gene_id "file_1_file_1_jg8458";
Andromeda	AUGUSTUS	CDS	15180404	15181623	1	+	0	transcript_id "file_1_file_1_jg8458.t1"; gene_id "file_1_file_1_jg8458";
Andromeda	AUGUSTUS	exon	15180404	15181623	.	+	.	transcript_id "file_1_file_1_jg8458.t1"; gene_id "file_1_file_1_jg8458";
Andromeda	AUGUSTUS	intron	15181624	15181923	.	+	.	transcript_id "file_1_file_1_jg8458.t1"; gene_id "file_1_file_1_jg8458";
Andromeda	AUGUSTUS	CDS	15181924	15182235	1	+	1	transcript_id "file_1_file_1_jg8458.t1"; gene_id "file_1_file_1_jg8458";
Andromeda	AUGUSTUS	exon	15181924	15182235	.	+	.	transcript_id "file_1_file_1_jg8458.t1"; gene_id "file_1_file_1_jg8458";
Andromeda	AUGUSTUS	intron	15182236	15182303	.	+	.	transcript_id "file_1_file_1_jg8458.t1"; gene_id "file_1_file_1_jg8458";
Andromeda	AUGUSTUS	transcript	15178746	15182919	.	+	.	transcript_id "file_1_file_1_jg8458.t1"; gene_id "file_1_file_1_jg8458"
Andromeda	AUGUSTUS	gene	15178746	15182919	.	+	.	jg8458
Andromeda	AUGUSTUS	CDS	15182304	15182919	1	+	1	transcript_id "file_1_file_1_jg8458.t1"; gene_id "file_1_file_1_jg8458";
Andromeda	AUGUSTUS	exon	15182304	15182919	.	+	.	transcript_id "file_1_file_1_jg8458.t1"; gene_id "file_1_file_1_jg8458";
Andromeda	AUGUSTUS	stop_codon	15182917	15182919	.	+	0	transcript_id "file_1_file_1_jg8458.t1"; gene_id "file_1_file_1_jg8458";
Cepheus	AUGUSTUS	stop_codon	11706472	11706474	.	-	0	transcript_id "file_1_file_1_jg11881.t1"; gene_id "file_1_file_1_jg11881";
Cepheus	AUGUSTUS	CDS	11706472	11706583	1	-	1	transcript_id "file_1_file_1_jg11881.t1"; gene_id "file_1_file_1_jg11881";
Cepheus	AUGUSTUS	exon	11706472	11706583	.	-	.	transcript_id "file_1_file_1_jg11881.t1"; gene_id "file_1_file_1_jg11881";
Cepheus	AUGUSTUS	intron	11706584	11706646	.	-	.	transcript_id "file_1_file_1_jg11881.t1"; gene_id "file_1_file_1_jg11881";
Cepheus	AUGUSTUS	CDS	11706647	11706818	1	-	2	transcript_id "file_1_file_1_jg11881.t1"; gene_id "file_1_file_1_jg11881";
Cepheus	AUGUSTUS	exon	11706647	11706818	.	-	.	transcript_id "file_1_file_1_jg11881.t1"; gene_id "file_1_file_1_jg11881";
Cepheus	AUGUSTUS	intron	11706819	11706983	.	-	.	transcript_id "file_1_file_1_jg11881.t1"; gene_id "file_1_file_1_jg11881";
Cepheus	AUGUSTUS	CDS	11706984	11707194	1	-	0	transcript_id "file_1_file_1_jg11881.t1"; gene_id "file_1_file_1_jg11881";
Cepheus	AUGUSTUS	exon	11706984	11707194	.	-	.	transcript_id "file_1_file_1_jg11881.t1"; gene_id "file_1_file_1_jg11881";
Cepheus	AUGUSTUS	intron	11707195	11707252	.	-	.	transcript_id "file_1_file_1_jg11881.t1"; gene_id "file_1_file_1_jg11881";
Cepheus	AUGUSTUS	CDS	11707253	11707478	1	-	1	transcript_id "file_1_file_1_jg11881.t1"; gene_id "file_1_file_1_jg11881";
Cepheus	AUGUSTUS	exon	11707253	11707478	.	-	.	transcript_id "file_1_file_1_jg11881.t1"; gene_id "file_1_file_1_jg11881";
Cepheus	AUGUSTUS	intron	11707479	11707539	.	-	.	transcript_id "file_1_file_1_jg11881.t1"; gene_id "file_1_file_1_jg11881";
Cepheus	AUGUSTUS	CDS	11707540	11707721	1	-	0	transcript_id "file_1_file_1_jg11881.t1"; gene_id "file_1_file_1_jg11881";
Cepheus	AUGUSTUS	exon	11707540	11707721	.	-	.	transcript_id "file_1_file_1_jg11881.t1"; gene_id "file_1_file_1_jg11881";
Cepheus	AUGUSTUS	intron	11707722	11707785	.	-	.	transcript_id "file_1_file_1_jg11881.t1"; gene_id "file_1_file_1_jg11881";
Cepheus	AUGUSTUS	transcript	11706472	11710893	.	-	.	transcript_id "file_1_file_1_jg11881.t1"; gene_id "file_1_file_1_jg11881"
Cepheus	AUGUSTUS	gene	11706472	11710893	.	-	.	jg11881
Cepheus	AUGUSTUS	CDS	11707786	11710893	1	-	0	transcript_id "file_1_file_1_jg11881.t1"; gene_id "file_1_file_1_jg11881";
Cepheus	AUGUSTUS	exon	11707786	11710893	.	-	.	transcript_id "file_1_file_1_jg11881.t1"; gene_id "file_1_file_1_jg11881";
Cepheus	AUGUSTUS	start_codon	11710891	11710893	.	-	0	transcript_id "file_1_file_1_jg11881.t1"; gene_id "file_1_file_1_jg11881";
Contig_7	AUGUSTUS	start_codon	3303036	3303038	.	+	0	transcript_id "file_1_file_1_jg13682.t1"; gene_id "file_1_file_1_jg13682";
Contig_7	AUGUSTUS	CDS	3303036	3304166	1	+	0	transcript_id "file_1_file_1_jg13682.t1"; gene_id "file_1_file_1_jg13682";
Contig_7	AUGUSTUS	exon	3303036	3304166	.	+	.	transcript_id "file_1_file_1_jg13682.t1"; gene_id "file_1_file_1_jg13682";
Contig_7	AUGUSTUS	transcript	3303036	3304166	.	+	.	transcript_id "file_1_file_1_jg13682.t1"; gene_id "file_1_file_1_jg13682"
Contig_7	AUGUSTUS	gene	3303036	3304166	.	+	.	jg13682
Contig_7	AUGUSTUS	stop_codon	3304164	3304166	.	+	0	transcript_id "file_1_file_1_jg13682.t1"; gene_id "file_1_file_1_jg13682";
Cepheus	AUGUSTUS	stop_codon	10059346	10059348	.	-	0	transcript_id "file_1_file_1_jg11671.t1"; gene_id "file_1_file_1_jg11671";
Cepheus	AUGUSTUS	CDS	10059346	10061091	1	-	0	transcript_id "file_1_file_1_jg11671.t1"; gene_id "file_1_file_1_jg11671";
Cepheus	AUGUSTUS	exon	10059346	10061091	.	-	.	transcript_id "file_1_file_1_jg11671.t1"; gene_id "file_1_file_1_jg11671";
Cepheus	AUGUSTUS	intron	10061092	10061150	.	-	.	transcript_id "file_1_file_1_jg11671.t1"; gene_id "file_1_file_1_jg11671";
Cepheus	AUGUSTUS	CDS	10061151	10061692	1	-	2	transcript_id "file_1_file_1_jg11671.t1"; gene_id "file_1_file_1_jg11671";
Cepheus	AUGUSTUS	exon	10061151	10061692	.	-	.	transcript_id "file_1_file_1_jg11671.t1"; gene_id "file_1_file_1_jg11671";
Cepheus	AUGUSTUS	intron	10061693	10061905	.	-	.	transcript_id "file_1_file_1_jg11671.t1"; gene_id "file_1_file_1_jg11671";
Cepheus	AUGUSTUS	CDS	10061906	10062107	1	-	0	transcript_id "file_1_file_1_jg11671.t1"; gene_id "file_1_file_1_jg11671";
Cepheus	AUGUSTUS	exon	10061906	10062107	.	-	.	transcript_id "file_1_file_1_jg11671.t1"; gene_id "file_1_file_1_jg11671";
Cepheus	AUGUSTUS	intron	10062108	10062169	.	-	.	transcript_id "file_1_file_1_jg11671.t1"; gene_id "file_1_file_1_jg11671";
Cepheus	AUGUSTUS	transcript	10059346	10062289	.	-	.	transcript_id "file_1_file_1_jg11671.t1"; gene_id "file_1_file_1_jg11671"
Cepheus	AUGUSTUS	gene	10059346	10062289	.	-	.	jg11671
Cepheus	AUGUSTUS	CDS	10062170	10062289	1	-	0	transcript_id "file_1_file_1_jg11671.t1"; gene_id "file_1_file_1_jg11671";
Cepheus	AUGUSTUS	exon	10062170	10062289	.	-	.	transcript_id "file_1_file_1_jg11671.t1"; gene_id "file_1_file_1_jg11671";
Cepheus	AUGUSTUS	start_codon	10062287	10062289	.	-	0	transcript_id "file_1_file_1_jg11671.t1"; gene_id "file_1_file_1_jg11671";
Gemini	AUGUSTUS	stop_codon	1108983	1108985	.	-	0	transcript_id "file_1_file_1_jg179.t1"; gene_id "file_1_file_1_jg179";
Gemini	AUGUSTUS	CDS	1108983	1110485	1	-	0	transcript_id "file_1_file_1_jg179.t1"; gene_id "file_1_file_1_jg179";
Gemini	AUGUSTUS	exon	1108983	1110485	.	-	.	transcript_id "file_1_file_1_jg179.t1"; gene_id "file_1_file_1_jg179";
Gemini	AUGUSTUS	transcript	1108983	1110485	.	-	.	transcript_id "file_1_file_1_jg179.t1"; gene_id "file_1_file_1_jg179"
Gemini	AUGUSTUS	gene	1108983	1110485	.	-	.	jg179
Gemini	AUGUSTUS	start_codon	1110483	1110485	.	-	0	transcript_id "file_1_file_1_jg179.t1"; gene_id "file_1_file_1_jg179";
Contig_10	AUGUSTUS	start_codon	1323935	1323937	.	+	0	transcript_id "file_1_file_1_jg2412.t2"; gene_id "file_1_file_1_jg2412";
Contig_10	AUGUSTUS	CDS	1323935	1324180	1	+	0	transcript_id "file_1_file_1_jg2412.t2"; gene_id "file_1_file_1_jg2412";
Contig_10	AUGUSTUS	exon	1323935	1324180	.	+	.	transcript_id "file_1_file_1_jg2412.t2"; gene_id "file_1_file_1_jg2412";
Contig_10	AUGUSTUS	intron	1324181	1324303	.	+	.	transcript_id "file_1_file_1_jg2412.t2"; gene_id "file_1_file_1_jg2412";
Contig_10	AUGUSTUS	CDS	1324304	1324730	1	+	0	transcript_id "file_1_file_1_jg2412.t2"; gene_id "file_1_file_1_jg2412";
Contig_10	AUGUSTUS	exon	1324304	1324730	.	+	.	transcript_id "file_1_file_1_jg2412.t2"; gene_id "file_1_file_1_jg2412";
Contig_10	AUGUSTUS	intron	1324731	1353570	.	+	.	transcript_id "file_1_file_1_jg2412.t2"; gene_id "file_1_file_1_jg2412";
Contig_10	AUGUSTUS	CDS	1353571	1353674	1	+	2	transcript_id "file_1_file_1_jg2412.t2"; gene_id "file_1_file_1_jg2412";
Contig_10	AUGUSTUS	exon	1353571	1353674	.	+	.	transcript_id "file_1_file_1_jg2412.t2"; gene_id "file_1_file_1_jg2412";
Contig_10	AUGUSTUS	intron	1353675	1357065	.	+	.	transcript_id "file_1_file_1_jg2412.t2"; gene_id "file_1_file_1_jg2412";
Contig_10	AUGUSTUS	CDS	1357066	1358348	1	+	0	transcript_id "file_1_file_1_jg2412.t2"; gene_id "file_1_file_1_jg2412";
Contig_10	AUGUSTUS	exon	1357066	1358348	.	+	.	transcript_id "file_1_file_1_jg2412.t2"; gene_id "file_1_file_1_jg2412";
Contig_10	AUGUSTUS	intron	1358349	1359021	.	+	.	transcript_id "file_1_file_1_jg2412.t2"; gene_id "file_1_file_1_jg2412";
Contig_10	AUGUSTUS	transcript	1323935	1359046	.	+	.	transcript_id "file_1_file_1_jg2412.t2"; gene_id "file_1_file_1_jg2412"
Contig_10	AUGUSTUS	CDS	1359022	1359046	0.98	+	1	transcript_id "file_1_file_1_jg2412.t2"; gene_id "file_1_file_1_jg2412";
Contig_10	AUGUSTUS	exon	1359022	1359046	.	+	.	transcript_id "file_1_file_1_jg2412.t2"; gene_id "file_1_file_1_jg2412";
Contig_10	AUGUSTUS	stop_codon	1359044	1359046	.	+	0	transcript_id "file_1_file_1_jg2412.t2"; gene_id "file_1_file_1_jg2412";
Contig_22	AUGUSTUS	stop_codon	702448	702450	.	-	0	transcript_id "file_1_file_1_jg6516.t1"; gene_id "file_1_file_1_jg6516";
Contig_22	AUGUSTUS	CDS	702448	702651	1	-	0	transcript_id "file_1_file_1_jg6516.t1"; gene_id "file_1_file_1_jg6516";
Contig_22	AUGUSTUS	exon	702448	702651	.	-	.	transcript_id "file_1_file_1_jg6516.t1"; gene_id "file_1_file_1_jg6516";
Contig_22	AUGUSTUS	intron	702652	702704	.	-	.	transcript_id "file_1_file_1_jg6516.t1"; gene_id "file_1_file_1_jg6516";
Contig_22	AUGUSTUS	CDS	702705	702777	1	-	1	transcript_id "file_1_file_1_jg6516.t1"; gene_id "file_1_file_1_jg6516";
Contig_22	AUGUSTUS	exon	702705	702777	.	-	.	transcript_id "file_1_file_1_jg6516.t1"; gene_id "file_1_file_1_jg6516";
Contig_22	AUGUSTUS	intron	702778	702842	.	-	.	transcript_id "file_1_file_1_jg6516.t1"; gene_id "file_1_file_1_jg6516";
Contig_22	AUGUSTUS	transcript	702448	703135	.	-	.	transcript_id "file_1_file_1_jg6516.t1"; gene_id "file_1_file_1_jg6516"
Contig_22	AUGUSTUS	gene	702448	703135	.	-	.	jg6516
Contig_22	AUGUSTUS	CDS	702843	703135	1	-	0	transcript_id "file_1_file_1_jg6516.t1"; gene_id "file_1_file_1_jg6516";
Contig_22	AUGUSTUS	exon	702843	703135	.	-	.	transcript_id "file_1_file_1_jg6516.t1"; gene_id "file_1_file_1_jg6516";
Contig_22	AUGUSTUS	start_codon	703133	703135	.	-	0	transcript_id "file_1_file_1_jg6516.t1"; gene_id "file_1_file_1_jg6516";
Contig_6	AUGUSTUS	stop_codon	4524425	4524427	.	-	0	transcript_id "file_1_file_1_jg10335.t1"; gene_id "file_1_file_1_jg10335";
Contig_6	AUGUSTUS	CDS	4524425	4524943	1	-	0	transcript_id "file_1_file_1_jg10335.t1"; gene_id "file_1_file_1_jg10335";
Contig_6	AUGUSTUS	exon	4524425	4524943	.	-	.	transcript_id "file_1_file_1_jg10335.t1"; gene_id "file_1_file_1_jg10335";
Contig_6	AUGUSTUS	intron	4524944	4525004	.	-	.	transcript_id "file_1_file_1_jg10335.t1"; gene_id "file_1_file_1_jg10335";
Contig_6	AUGUSTUS	transcript	4524425	4525178	.	-	.	transcript_id "file_1_file_1_jg10335.t1"; gene_id "file_1_file_1_jg10335"
Contig_6	AUGUSTUS	gene	4524425	4525178	.	-	.	jg10335
Contig_6	AUGUSTUS	CDS	4525005	4525178	1	-	0	transcript_id "file_1_file_1_jg10335.t1"; gene_id "file_1_file_1_jg10335";
Contig_6	AUGUSTUS	exon	4525005	4525178	.	-	.	transcript_id "file_1_file_1_jg10335.t1"; gene_id "file_1_file_1_jg10335";
Contig_6	AUGUSTUS	start_codon	4525176	4525178	.	-	0	transcript_id "file_1_file_1_jg10335.t1"; gene_id "file_1_file_1_jg10335";
Contig_5	AUGUSTUS	start_codon	1777861	1777863	.	+	0	transcript_id "file_1_file_1_jg4336.t1"; gene_id "file_1_file_1_jg4336";
Contig_5	AUGUSTUS	CDS	1777861	1777867	0.93	+	0	transcript_id "file_1_file_1_jg4336.t1"; gene_id "file_1_file_1_jg4336";
Contig_5	AUGUSTUS	exon	1777861	1777867	.	+	.	transcript_id "file_1_file_1_jg4336.t1"; gene_id "file_1_file_1_jg4336";
Contig_5	AUGUSTUS	intron	1777868	1777918	.	+	.	transcript_id "file_1_file_1_jg4336.t1"; gene_id "file_1_file_1_jg4336";
Contig_5	AUGUSTUS	CDS	1777919	1778615	0.93	+	2	transcript_id "file_1_file_1_jg4336.t1"; gene_id "file_1_file_1_jg4336";
Contig_5	AUGUSTUS	exon	1777919	1778615	.	+	.	transcript_id "file_1_file_1_jg4336.t1"; gene_id "file_1_file_1_jg4336";
Contig_5	AUGUSTUS	intron	1778616	1778671	.	+	.	transcript_id "file_1_file_1_jg4336.t1"; gene_id "file_1_file_1_jg4336";
Contig_5	AUGUSTUS	CDS	1778672	1779067	1	+	1	transcript_id "file_1_file_1_jg4336.t1"; gene_id "file_1_file_1_jg4336";
Contig_5	AUGUSTUS	exon	1778672	1779067	.	+	.	transcript_id "file_1_file_1_jg4336.t1"; gene_id "file_1_file_1_jg4336";
Contig_5	AUGUSTUS	intron	1779068	1779123	.	+	.	transcript_id "file_1_file_1_jg4336.t1"; gene_id "file_1_file_1_jg4336";
Contig_5	AUGUSTUS	CDS	1779124	1779682	1	+	1	transcript_id "file_1_file_1_jg4336.t1"; gene_id "file_1_file_1_jg4336";
Contig_5	AUGUSTUS	exon	1779124	1779682	.	+	.	transcript_id "file_1_file_1_jg4336.t1"; gene_id "file_1_file_1_jg4336";
Contig_5	AUGUSTUS	intron	1779683	1779743	.	+	.	transcript_id "file_1_file_1_jg4336.t1"; gene_id "file_1_file_1_jg4336";
Contig_5	AUGUSTUS	transcript	1777861	1779797	.	+	.	transcript_id "file_1_file_1_jg4336.t1"; gene_id "file_1_file_1_jg4336"
Contig_5	AUGUSTUS	gene	1777861	1779797	.	+	.	jg4336
Contig_5	AUGUSTUS	CDS	1779744	1779797	1	+	0	transcript_id "file_1_file_1_jg4336.t1"; gene_id "file_1_file_1_jg4336";
Contig_5	AUGUSTUS	exon	1779744	1779797	.	+	.	transcript_id "file_1_file_1_jg4336.t1"; gene_id "file_1_file_1_jg4336";
Contig_5	AUGUSTUS	stop_codon	1779795	1779797	.	+	0	transcript_id "file_1_file_1_jg4336.t1"; gene_id "file_1_file_1_jg4336";
Draco	AUGUSTUS	stop_codon	5782883	5782885	.	-	0	transcript_id "file_1_file_1_jg15579.t1"; gene_id "file_1_file_1_jg15579";
Draco	AUGUSTUS	CDS	5782883	5783142	1	-	2	transcript_id "file_1_file_1_jg15579.t1"; gene_id "file_1_file_1_jg15579";
Draco	AUGUSTUS	exon	5782883	5783142	.	-	.	transcript_id "file_1_file_1_jg15579.t1"; gene_id "file_1_file_1_jg15579";
Draco	AUGUSTUS	intron	5783143	5783395	.	-	.	transcript_id "file_1_file_1_jg15579.t1"; gene_id "file_1_file_1_jg15579";
Draco	AUGUSTUS	CDS	5783396	5783750	1	-	0	transcript_id "file_1_file_1_jg15579.t1"; gene_id "file_1_file_1_jg15579";
Draco	AUGUSTUS	exon	5783396	5783750	.	-	.	transcript_id "file_1_file_1_jg15579.t1"; gene_id "file_1_file_1_jg15579";
Draco	AUGUSTUS	intron	5783751	5784364	.	-	.	transcript_id "file_1_file_1_jg15579.t1"; gene_id "file_1_file_1_jg15579";
Draco	AUGUSTUS	CDS	5784365	5784443	1	-	1	transcript_id "file_1_file_1_jg15579.t1"; gene_id "file_1_file_1_jg15579";
Draco	AUGUSTUS	exon	5784365	5784443	.	-	.	transcript_id "file_1_file_1_jg15579.t1"; gene_id "file_1_file_1_jg15579";
Draco	AUGUSTUS	intron	5784444	5784527	.	-	.	transcript_id "file_1_file_1_jg15579.t1"; gene_id "file_1_file_1_jg15579";
Draco	AUGUSTUS	CDS	5784528	5784631	1	-	0	transcript_id "file_1_file_1_jg15579.t1"; gene_id "file_1_file_1_jg15579";
Draco	AUGUSTUS	exon	5784528	5784631	.	-	.	transcript_id "file_1_file_1_jg15579.t1"; gene_id "file_1_file_1_jg15579";
Draco	AUGUSTUS	intron	5784632	5784694	.	-	.	transcript_id "file_1_file_1_jg15579.t1"; gene_id "file_1_file_1_jg15579";
Draco	AUGUSTUS	CDS	5784695	5784791	1	-	1	transcript_id "file_1_file_1_jg15579.t1"; gene_id "file_1_file_1_jg15579";
Draco	AUGUSTUS	exon	5784695	5784791	.	-	.	transcript_id "file_1_file_1_jg15579.t1"; gene_id "file_1_file_1_jg15579";
Draco	AUGUSTUS	intron	5784792	5784858	.	-	.	transcript_id "file_1_file_1_jg15579.t1"; gene_id "file_1_file_1_jg15579";
Draco	AUGUSTUS	transcript	5782883	5785550	.	-	.	transcript_id "file_1_file_1_jg15579.t1"; gene_id "file_1_file_1_jg15579"
Draco	AUGUSTUS	gene	5782883	5785550	.	-	.	jg15579
Draco	AUGUSTUS	CDS	5784859	5785550	1	-	0	transcript_id "file_1_file_1_jg15579.t1"; gene_id "file_1_file_1_jg15579";
Draco	AUGUSTUS	exon	5784859	5785550	.	-	.	transcript_id "file_1_file_1_jg15579.t1"; gene_id "file_1_file_1_jg15579";
Draco	AUGUSTUS	start_codon	5785548	5785550	.	-	0	transcript_id "file_1_file_1_jg15579.t1"; gene_id "file_1_file_1_jg15579";
Draco	AUGUSTUS	start_codon	5583491	5583493	.	+	0	transcript_id "file_1_file_1_jg15548.t1"; gene_id "file_1_file_1_jg15548";
Draco	AUGUSTUS	CDS	5583491	5583574	1	+	0	transcript_id "file_1_file_1_jg15548.t1"; gene_id "file_1_file_1_jg15548";
Draco	AUGUSTUS	exon	5583491	5583574	.	+	.	transcript_id "file_1_file_1_jg15548.t1"; gene_id "file_1_file_1_jg15548";
Draco	AUGUSTUS	intron	5583575	5583780	.	+	.	transcript_id "file_1_file_1_jg15548.t1"; gene_id "file_1_file_1_jg15548";
Draco	AUGUSTUS	CDS	5583781	5583868	1	+	0	transcript_id "file_1_file_1_jg15548.t1"; gene_id "file_1_file_1_jg15548";
Draco	AUGUSTUS	exon	5583781	5583868	.	+	.	transcript_id "file_1_file_1_jg15548.t1"; gene_id "file_1_file_1_jg15548";
Draco	AUGUSTUS	intron	5583869	5583929	.	+	.	transcript_id "file_1_file_1_jg15548.t1"; gene_id "file_1_file_1_jg15548";
Draco	AUGUSTUS	CDS	5583930	5584105	1	+	2	transcript_id "file_1_file_1_jg15548.t1"; gene_id "file_1_file_1_jg15548";
Draco	AUGUSTUS	exon	5583930	5584105	.	+	.	transcript_id "file_1_file_1_jg15548.t1"; gene_id "file_1_file_1_jg15548";
Draco	AUGUSTUS	intron	5584106	5584157	.	+	.	transcript_id "file_1_file_1_jg15548.t1"; gene_id "file_1_file_1_jg15548";
Draco	AUGUSTUS	CDS	5584158	5584361	1	+	0	transcript_id "file_1_file_1_jg15548.t1"; gene_id "file_1_file_1_jg15548";
Draco	AUGUSTUS	exon	5584158	5584361	.	+	.	transcript_id "file_1_file_1_jg15548.t1"; gene_id "file_1_file_1_jg15548";
Draco	AUGUSTUS	intron	5584362	5584436	.	+	.	transcript_id "file_1_file_1_jg15548.t1"; gene_id "file_1_file_1_jg15548";
Draco	AUGUSTUS	CDS	5584437	5588126	1	+	0	transcript_id "file_1_file_1_jg15548.t1"; gene_id "file_1_file_1_jg15548";
Draco	AUGUSTUS	exon	5584437	5588126	.	+	.	transcript_id "file_1_file_1_jg15548.t1"; gene_id "file_1_file_1_jg15548";
Draco	AUGUSTUS	intron	5588127	5588188	.	+	.	transcript_id "file_1_file_1_jg15548.t1"; gene_id "file_1_file_1_jg15548";
Draco	AUGUSTUS	CDS	5588189	5588260	1	+	0	transcript_id "file_1_file_1_jg15548.t1"; gene_id "file_1_file_1_jg15548";
Draco	AUGUSTUS	exon	5588189	5588260	.	+	.	transcript_id "file_1_file_1_jg15548.t1"; gene_id "file_1_file_1_jg15548";
Draco	AUGUSTUS	intron	5588261	5588484	.	+	.	transcript_id "file_1_file_1_jg15548.t1"; gene_id "file_1_file_1_jg15548";
Draco	AUGUSTUS	CDS	5588485	5588601	1	+	0	transcript_id "file_1_file_1_jg15548.t1"; gene_id "file_1_file_1_jg15548";
Draco	AUGUSTUS	exon	5588485	5588601	.	+	.	transcript_id "file_1_file_1_jg15548.t1"; gene_id "file_1_file_1_jg15548";
Draco	AUGUSTUS	intron	5588602	5588663	.	+	.	transcript_id "file_1_file_1_jg15548.t1"; gene_id "file_1_file_1_jg15548";
Draco	AUGUSTUS	transcript	5583491	5588681	.	+	.	transcript_id "file_1_file_1_jg15548.t1"; gene_id "file_1_file_1_jg15548"
Draco	AUGUSTUS	gene	5583491	5588681	.	+	.	jg15548
Draco	AUGUSTUS	CDS	5588664	5588681	1	+	0	transcript_id "file_1_file_1_jg15548.t1"; gene_id "file_1_file_1_jg15548";
Draco	AUGUSTUS	exon	5588664	5588681	.	+	.	transcript_id "file_1_file_1_jg15548.t1"; gene_id "file_1_file_1_jg15548";
Draco	AUGUSTUS	stop_codon	5588679	5588681	.	+	0	transcript_id "file_1_file_1_jg15548.t1"; gene_id "file_1_file_1_jg15548";
Cepheus	AUGUSTUS	start_codon	15691420	15691422	.	+	0	transcript_id "file_1_file_1_jg12456.t1"; gene_id "file_1_file_1_jg12456";
Cepheus	AUGUSTUS	CDS	15691420	15691503	1	+	0	transcript_id "file_1_file_1_jg12456.t1"; gene_id "file_1_file_1_jg12456";
Cepheus	AUGUSTUS	exon	15691420	15691503	.	+	.	transcript_id "file_1_file_1_jg12456.t1"; gene_id "file_1_file_1_jg12456";
Cepheus	AUGUSTUS	intron	15691504	15691576	.	+	.	transcript_id "file_1_file_1_jg12456.t1"; gene_id "file_1_file_1_jg12456";
Cepheus	AUGUSTUS	transcript	15691420	15692296	.	+	.	transcript_id "file_1_file_1_jg12456.t1"; gene_id "file_1_file_1_jg12456"
Cepheus	AUGUSTUS	gene	15691420	15692296	.	+	.	jg12456
Cepheus	AUGUSTUS	CDS	15691577	15692296	1	+	0	transcript_id "file_1_file_1_jg12456.t1"; gene_id "file_1_file_1_jg12456";
Cepheus	AUGUSTUS	exon	15691577	15692296	.	+	.	transcript_id "file_1_file_1_jg12456.t1"; gene_id "file_1_file_1_jg12456";
Cepheus	AUGUSTUS	stop_codon	15692294	15692296	.	+	0	transcript_id "file_1_file_1_jg12456.t1"; gene_id "file_1_file_1_jg12456";
Andromeda	AUGUSTUS	stop_codon	5739782	5739784	.	-	0	transcript_id "file_1_file_1_jg7501.t1"; gene_id "file_1_file_1_jg7501";
Andromeda	AUGUSTUS	CDS	5739782	5740334	1	-	1	transcript_id "file_1_file_1_jg7501.t1"; gene_id "file_1_file_1_jg7501";
Andromeda	AUGUSTUS	exon	5739782	5740334	.	-	.	transcript_id "file_1_file_1_jg7501.t1"; gene_id "file_1_file_1_jg7501";
Andromeda	AUGUSTUS	intron	5740335	5740402	.	-	.	transcript_id "file_1_file_1_jg7501.t1"; gene_id "file_1_file_1_jg7501";
Andromeda	AUGUSTUS	transcript	5739782	5740602	.	-	.	transcript_id "file_1_file_1_jg7501.t1"; gene_id "file_1_file_1_jg7501"
Andromeda	AUGUSTUS	gene	5739782	5740602	.	-	.	jg7501
Andromeda	AUGUSTUS	CDS	5740403	5740602	1	-	0	transcript_id "file_1_file_1_jg7501.t1"; gene_id "file_1_file_1_jg7501";
Andromeda	AUGUSTUS	exon	5740403	5740602	.	-	.	transcript_id "file_1_file_1_jg7501.t1"; gene_id "file_1_file_1_jg7501";
Andromeda	AUGUSTUS	start_codon	5740600	5740602	.	-	0	transcript_id "file_1_file_1_jg7501.t1"; gene_id "file_1_file_1_jg7501";
Contig_18	AUGUSTUS	stop_codon	865861	865863	.	-	0	transcript_id "file_1_file_1_jg14288.t1"; gene_id "file_1_file_1_jg14288";
Contig_18	AUGUSTUS	CDS	865861	866053	1	-	1	transcript_id "file_1_file_1_jg14288.t1"; gene_id "file_1_file_1_jg14288";
Contig_18	AUGUSTUS	exon	865861	866053	.	-	.	transcript_id "file_1_file_1_jg14288.t1"; gene_id "file_1_file_1_jg14288";
Contig_18	AUGUSTUS	intron	866054	866113	.	-	.	transcript_id "file_1_file_1_jg14288.t1"; gene_id "file_1_file_1_jg14288";
Contig_18	AUGUSTUS	CDS	866114	866354	1	-	2	transcript_id "file_1_file_1_jg14288.t1"; gene_id "file_1_file_1_jg14288";
Contig_18	AUGUSTUS	exon	866114	866354	.	-	.	transcript_id "file_1_file_1_jg14288.t1"; gene_id "file_1_file_1_jg14288";
Contig_18	AUGUSTUS	intron	866355	866549	.	-	.	transcript_id "file_1_file_1_jg14288.t1"; gene_id "file_1_file_1_jg14288";
Contig_18	AUGUSTUS	CDS	866550	866761	1	-	1	transcript_id "file_1_file_1_jg14288.t1"; gene_id "file_1_file_1_jg14288";
Contig_18	AUGUSTUS	exon	866550	866761	.	-	.	transcript_id "file_1_file_1_jg14288.t1"; gene_id "file_1_file_1_jg14288";
Contig_18	AUGUSTUS	intron	866762	866905	.	-	.	transcript_id "file_1_file_1_jg14288.t1"; gene_id "file_1_file_1_jg14288";
Contig_18	AUGUSTUS	CDS	866906	869834	1	-	2	transcript_id "file_1_file_1_jg14288.t1"; gene_id "file_1_file_1_jg14288";
Contig_18	AUGUSTUS	exon	866906	869834	.	-	.	transcript_id "file_1_file_1_jg14288.t1"; gene_id "file_1_file_1_jg14288";
Contig_18	AUGUSTUS	intron	869835	870468	.	-	.	transcript_id "file_1_file_1_jg14288.t1"; gene_id "file_1_file_1_jg14288";
Contig_18	AUGUSTUS	CDS	870469	870656	1	-	1	transcript_id "file_1_file_1_jg14288.t1"; gene_id "file_1_file_1_jg14288";
Contig_18	AUGUSTUS	exon	870469	870656	.	-	.	transcript_id "file_1_file_1_jg14288.t1"; gene_id "file_1_file_1_jg14288";
Contig_18	AUGUSTUS	intron	870657	870928	.	-	.	transcript_id "file_1_file_1_jg14288.t1"; gene_id "file_1_file_1_jg14288";
Contig_18	AUGUSTUS	CDS	870929	870958	1	-	1	transcript_id "file_1_file_1_jg14288.t1"; gene_id "file_1_file_1_jg14288";
Contig_18	AUGUSTUS	exon	870929	870958	.	-	.	transcript_id "file_1_file_1_jg14288.t1"; gene_id "file_1_file_1_jg14288";
Contig_18	AUGUSTUS	intron	870959	873040	.	-	.	transcript_id "file_1_file_1_jg14288.t1"; gene_id "file_1_file_1_jg14288";
Contig_18	AUGUSTUS	CDS	873041	873353	1	-	2	transcript_id "file_1_file_1_jg14288.t1"; gene_id "file_1_file_1_jg14288";
Contig_18	AUGUSTUS	exon	873041	873353	.	-	.	transcript_id "file_1_file_1_jg14288.t1"; gene_id "file_1_file_1_jg14288";
Contig_18	AUGUSTUS	intron	873354	877057	.	-	.	transcript_id "file_1_file_1_jg14288.t1"; gene_id "file_1_file_1_jg14288";
Contig_18	AUGUSTUS	CDS	877058	877380	1	-	1	transcript_id "file_1_file_1_jg14288.t1"; gene_id "file_1_file_1_jg14288";
Contig_18	AUGUSTUS	exon	877058	877380	.	-	.	transcript_id "file_1_file_1_jg14288.t1"; gene_id "file_1_file_1_jg14288";
Contig_18	AUGUSTUS	intron	877381	878882	.	-	.	transcript_id "file_1_file_1_jg14288.t1"; gene_id "file_1_file_1_jg14288";
Contig_18	AUGUSTUS	transcript	865861	878959	.	-	.	transcript_id "file_1_file_1_jg14288.t1"; gene_id "file_1_file_1_jg14288"
Contig_18	AUGUSTUS	gene	865861	878959	.	-	.	jg14288
Contig_18	AUGUSTUS	CDS	878883	878959	1	-	0	transcript_id "file_1_file_1_jg14288.t1"; gene_id "file_1_file_1_jg14288";
Contig_18	AUGUSTUS	exon	878883	878959	.	-	.	transcript_id "file_1_file_1_jg14288.t1"; gene_id "file_1_file_1_jg14288";
Contig_18	AUGUSTUS	start_codon	878957	878959	.	-	0	transcript_id "file_1_file_1_jg14288.t1"; gene_id "file_1_file_1_jg14288";
Draco	AUGUSTUS	stop_codon	5274219	5274221	.	-	0	transcript_id "file_1_file_1_jg15481.t1"; gene_id "file_1_file_1_jg15481";
Draco	AUGUSTUS	CDS	5274219	5274566	1	-	0	transcript_id "file_1_file_1_jg15481.t1"; gene_id "file_1_file_1_jg15481";
Draco	AUGUSTUS	exon	5274219	5274566	.	-	.	transcript_id "file_1_file_1_jg15481.t1"; gene_id "file_1_file_1_jg15481";
Draco	AUGUSTUS	intron	5274567	5274629	.	-	.	transcript_id "file_1_file_1_jg15481.t1"; gene_id "file_1_file_1_jg15481";
Draco	AUGUSTUS	CDS	5274630	5274725	1	-	0	transcript_id "file_1_file_1_jg15481.t1"; gene_id "file_1_file_1_jg15481";
Draco	AUGUSTUS	exon	5274630	5274725	.	-	.	transcript_id "file_1_file_1_jg15481.t1"; gene_id "file_1_file_1_jg15481";
Draco	AUGUSTUS	intron	5274726	5274790	.	-	.	transcript_id "file_1_file_1_jg15481.t1"; gene_id "file_1_file_1_jg15481";
Draco	AUGUSTUS	transcript	5274219	5275903	.	-	.	transcript_id "file_1_file_1_jg15481.t1"; gene_id "file_1_file_1_jg15481"
Draco	AUGUSTUS	gene	5274219	5275903	.	-	.	jg15481
Draco	AUGUSTUS	CDS	5274791	5275903	1	-	0	transcript_id "file_1_file_1_jg15481.t1"; gene_id "file_1_file_1_jg15481";
Draco	AUGUSTUS	exon	5274791	5275903	.	-	.	transcript_id "file_1_file_1_jg15481.t1"; gene_id "file_1_file_1_jg15481";
Draco	AUGUSTUS	start_codon	5275901	5275903	.	-	0	transcript_id "file_1_file_1_jg15481.t1"; gene_id "file_1_file_1_jg15481";
Cepheus	AUGUSTUS	start_codon	14057893	14057895	.	+	0	transcript_id "file_1_file_1_jg12213.t1"; gene_id "file_1_file_1_jg12213";
Cepheus	AUGUSTUS	CDS	14057893	14058129	1	+	0	transcript_id "file_1_file_1_jg12213.t1"; gene_id "file_1_file_1_jg12213";
Cepheus	AUGUSTUS	exon	14057893	14058129	.	+	.	transcript_id "file_1_file_1_jg12213.t1"; gene_id "file_1_file_1_jg12213";
Cepheus	AUGUSTUS	intron	14058130	14059016	.	+	.	transcript_id "file_1_file_1_jg12213.t1"; gene_id "file_1_file_1_jg12213";
Cepheus	AUGUSTUS	CDS	14059017	14059283	1	+	0	transcript_id "file_1_file_1_jg12213.t1"; gene_id "file_1_file_1_jg12213";
Cepheus	AUGUSTUS	exon	14059017	14059283	.	+	.	transcript_id "file_1_file_1_jg12213.t1"; gene_id "file_1_file_1_jg12213";
Cepheus	AUGUSTUS	intron	14059284	14061051	.	+	.	transcript_id "file_1_file_1_jg12213.t1"; gene_id "file_1_file_1_jg12213";
Cepheus	AUGUSTUS	CDS	14061052	14061163	1	+	0	transcript_id "file_1_file_1_jg12213.t1"; gene_id "file_1_file_1_jg12213";
Cepheus	AUGUSTUS	exon	14061052	14061163	.	+	.	transcript_id "file_1_file_1_jg12213.t1"; gene_id "file_1_file_1_jg12213";
Cepheus	AUGUSTUS	intron	14061164	14063016	.	+	.	transcript_id "file_1_file_1_jg12213.t1"; gene_id "file_1_file_1_jg12213";
Cepheus	AUGUSTUS	CDS	14063017	14063171	1	+	2	transcript_id "file_1_file_1_jg12213.t1"; gene_id "file_1_file_1_jg12213";
Cepheus	AUGUSTUS	exon	14063017	14063171	.	+	.	transcript_id "file_1_file_1_jg12213.t1"; gene_id "file_1_file_1_jg12213";
Cepheus	AUGUSTUS	intron	14063172	14063698	.	+	.	transcript_id "file_1_file_1_jg12213.t1"; gene_id "file_1_file_1_jg12213";
Cepheus	AUGUSTUS	CDS	14063699	14064180	1	+	0	transcript_id "file_1_file_1_jg12213.t1"; gene_id "file_1_file_1_jg12213";
Cepheus	AUGUSTUS	exon	14063699	14064180	.	+	.	transcript_id "file_1_file_1_jg12213.t1"; gene_id "file_1_file_1_jg12213";
Cepheus	AUGUSTUS	intron	14064181	14066810	.	+	.	transcript_id "file_1_file_1_jg12213.t1"; gene_id "file_1_file_1_jg12213";
Cepheus	AUGUSTUS	CDS	14066811	14067202	1	+	1	transcript_id "file_1_file_1_jg12213.t1"; gene_id "file_1_file_1_jg12213";
Cepheus	AUGUSTUS	exon	14066811	14067202	.	+	.	transcript_id "file_1_file_1_jg12213.t1"; gene_id "file_1_file_1_jg12213";
Cepheus	AUGUSTUS	intron	14067203	14067271	.	+	.	transcript_id "file_1_file_1_jg12213.t1"; gene_id "file_1_file_1_jg12213";
Cepheus	AUGUSTUS	CDS	14067272	14067392	1	+	2	transcript_id "file_1_file_1_jg12213.t1"; gene_id "file_1_file_1_jg12213";
Cepheus	AUGUSTUS	exon	14067272	14067392	.	+	.	transcript_id "file_1_file_1_jg12213.t1"; gene_id "file_1_file_1_jg12213";
Cepheus	AUGUSTUS	intron	14067393	14068677	.	+	.	transcript_id "file_1_file_1_jg12213.t1"; gene_id "file_1_file_1_jg12213";
Cepheus	AUGUSTUS	CDS	14068678	14068858	1	+	1	transcript_id "file_1_file_1_jg12213.t1"; gene_id "file_1_file_1_jg12213";
Cepheus	AUGUSTUS	exon	14068678	14068858	.	+	.	transcript_id "file_1_file_1_jg12213.t1"; gene_id "file_1_file_1_jg12213";
Cepheus	AUGUSTUS	intron	14068859	14069545	.	+	.	transcript_id "file_1_file_1_jg12213.t1"; gene_id "file_1_file_1_jg12213";
Cepheus	AUGUSTUS	CDS	14069546	14069695	1	+	0	transcript_id "file_1_file_1_jg12213.t1"; gene_id "file_1_file_1_jg12213";
Cepheus	AUGUSTUS	exon	14069546	14069695	.	+	.	transcript_id "file_1_file_1_jg12213.t1"; gene_id "file_1_file_1_jg12213";
Cepheus	AUGUSTUS	intron	14069696	14070614	.	+	.	transcript_id "file_1_file_1_jg12213.t1"; gene_id "file_1_file_1_jg12213";
Cepheus	AUGUSTUS	CDS	14070615	14070736	1	+	0	transcript_id "file_1_file_1_jg12213.t1"; gene_id "file_1_file_1_jg12213";
Cepheus	AUGUSTUS	exon	14070615	14070736	.	+	.	transcript_id "file_1_file_1_jg12213.t1"; gene_id "file_1_file_1_jg12213";
Cepheus	AUGUSTUS	intron	14070737	14072106	.	+	.	transcript_id "file_1_file_1_jg12213.t1"; gene_id "file_1_file_1_jg12213";
Cepheus	AUGUSTUS	CDS	14072107	14072199	1	+	1	transcript_id "file_1_file_1_jg12213.t1"; gene_id "file_1_file_1_jg12213";
Cepheus	AUGUSTUS	exon	14072107	14072199	.	+	.	transcript_id "file_1_file_1_jg12213.t1"; gene_id "file_1_file_1_jg12213";
Cepheus	AUGUSTUS	intron	14072200	14073184	.	+	.	transcript_id "file_1_file_1_jg12213.t1"; gene_id "file_1_file_1_jg12213";
Cepheus	AUGUSTUS	CDS	14073185	14073331	1	+	1	transcript_id "file_1_file_1_jg12213.t1"; gene_id "file_1_file_1_jg12213";
Cepheus	AUGUSTUS	exon	14073185	14073331	.	+	.	transcript_id "file_1_file_1_jg12213.t1"; gene_id "file_1_file_1_jg12213";
Cepheus	AUGUSTUS	intron	14073332	14074076	.	+	.	transcript_id "file_1_file_1_jg12213.t1"; gene_id "file_1_file_1_jg12213";
Cepheus	AUGUSTUS	CDS	14074077	14074235	1	+	1	transcript_id "file_1_file_1_jg12213.t1"; gene_id "file_1_file_1_jg12213";
Cepheus	AUGUSTUS	exon	14074077	14074235	.	+	.	transcript_id "file_1_file_1_jg12213.t1"; gene_id "file_1_file_1_jg12213";
Cepheus	AUGUSTUS	intron	14074236	14076487	.	+	.	transcript_id "file_1_file_1_jg12213.t1"; gene_id "file_1_file_1_jg12213";
Cepheus	AUGUSTUS	CDS	14076488	14076632	1	+	1	transcript_id "file_1_file_1_jg12213.t1"; gene_id "file_1_file_1_jg12213";
Cepheus	AUGUSTUS	exon	14076488	14076632	.	+	.	transcript_id "file_1_file_1_jg12213.t1"; gene_id "file_1_file_1_jg12213";
Cepheus	AUGUSTUS	intron	14076633	14076699	.	+	.	transcript_id "file_1_file_1_jg12213.t1"; gene_id "file_1_file_1_jg12213";
Cepheus	AUGUSTUS	CDS	14076700	14076794	1	+	0	transcript_id "file_1_file_1_jg12213.t1"; gene_id "file_1_file_1_jg12213";
Cepheus	AUGUSTUS	exon	14076700	14076794	.	+	.	transcript_id "file_1_file_1_jg12213.t1"; gene_id "file_1_file_1_jg12213";
Cepheus	AUGUSTUS	intron	14076795	14076861	.	+	.	transcript_id "file_1_file_1_jg12213.t1"; gene_id "file_1_file_1_jg12213";
Cepheus	AUGUSTUS	CDS	14076862	14077021	1	+	1	transcript_id "file_1_file_1_jg12213.t1"; gene_id "file_1_file_1_jg12213";
Cepheus	AUGUSTUS	exon	14076862	14077021	.	+	.	transcript_id "file_1_file_1_jg12213.t1"; gene_id "file_1_file_1_jg12213";
Cepheus	AUGUSTUS	intron	14077022	14077648	.	+	.	transcript_id "file_1_file_1_jg12213.t1"; gene_id "file_1_file_1_jg12213";
Cepheus	AUGUSTUS	CDS	14077649	14077746	1	+	0	transcript_id "file_1_file_1_jg12213.t1"; gene_id "file_1_file_1_jg12213";
Cepheus	AUGUSTUS	exon	14077649	14077746	.	+	.	transcript_id "file_1_file_1_jg12213.t1"; gene_id "file_1_file_1_jg12213";
Cepheus	AUGUSTUS	intron	14077747	14077985	.	+	.	transcript_id "file_1_file_1_jg12213.t1"; gene_id "file_1_file_1_jg12213";
Cepheus	AUGUSTUS	CDS	14077986	14078076	1	+	1	transcript_id "file_1_file_1_jg12213.t1"; gene_id "file_1_file_1_jg12213";
Cepheus	AUGUSTUS	exon	14077986	14078076	.	+	.	transcript_id "file_1_file_1_jg12213.t1"; gene_id "file_1_file_1_jg12213";
Cepheus	AUGUSTUS	intron	14078077	14078158	.	+	.	transcript_id "file_1_file_1_jg12213.t1"; gene_id "file_1_file_1_jg12213";
Cepheus	AUGUSTUS	CDS	14078159	14078272	1	+	0	transcript_id "file_1_file_1_jg12213.t1"; gene_id "file_1_file_1_jg12213";
Cepheus	AUGUSTUS	exon	14078159	14078272	.	+	.	transcript_id "file_1_file_1_jg12213.t1"; gene_id "file_1_file_1_jg12213";
Cepheus	AUGUSTUS	intron	14078273	14079692	.	+	.	transcript_id "file_1_file_1_jg12213.t1"; gene_id "file_1_file_1_jg12213";
Cepheus	AUGUSTUS	CDS	14079693	14079842	1	+	0	transcript_id "file_1_file_1_jg12213.t1"; gene_id "file_1_file_1_jg12213";
Cepheus	AUGUSTUS	exon	14079693	14079842	.	+	.	transcript_id "file_1_file_1_jg12213.t1"; gene_id "file_1_file_1_jg12213";
Cepheus	AUGUSTUS	intron	14079843	14080911	.	+	.	transcript_id "file_1_file_1_jg12213.t1"; gene_id "file_1_file_1_jg12213";
Cepheus	AUGUSTUS	CDS	14080912	14081072	1	+	0	transcript_id "file_1_file_1_jg12213.t1"; gene_id "file_1_file_1_jg12213";
Cepheus	AUGUSTUS	exon	14080912	14081072	.	+	.	transcript_id "file_1_file_1_jg12213.t1"; gene_id "file_1_file_1_jg12213";
Cepheus	AUGUSTUS	intron	14081073	14081399	.	+	.	transcript_id "file_1_file_1_jg12213.t1"; gene_id "file_1_file_1_jg12213";
Cepheus	AUGUSTUS	CDS	14081400	14081533	1	+	1	transcript_id "file_1_file_1_jg12213.t1"; gene_id "file_1_file_1_jg12213";
Cepheus	AUGUSTUS	exon	14081400	14081533	.	+	.	transcript_id "file_1_file_1_jg12213.t1"; gene_id "file_1_file_1_jg12213";
Cepheus	AUGUSTUS	intron	14081534	14082690	.	+	.	transcript_id "file_1_file_1_jg12213.t1"; gene_id "file_1_file_1_jg12213";
Cepheus	AUGUSTUS	CDS	14082691	14082800	1	+	2	transcript_id "file_1_file_1_jg12213.t1"; gene_id "file_1_file_1_jg12213";
Cepheus	AUGUSTUS	exon	14082691	14082800	.	+	.	transcript_id "file_1_file_1_jg12213.t1"; gene_id "file_1_file_1_jg12213";
Cepheus	AUGUSTUS	intron	14082801	14084387	.	+	.	transcript_id "file_1_file_1_jg12213.t1"; gene_id "file_1_file_1_jg12213";
Cepheus	AUGUSTUS	CDS	14084388	14084557	1	+	0	transcript_id "file_1_file_1_jg12213.t1"; gene_id "file_1_file_1_jg12213";
Cepheus	AUGUSTUS	exon	14084388	14084557	.	+	.	transcript_id "file_1_file_1_jg12213.t1"; gene_id "file_1_file_1_jg12213";
Cepheus	AUGUSTUS	intron	14084558	14084666	.	+	.	transcript_id "file_1_file_1_jg12213.t1"; gene_id "file_1_file_1_jg12213";
Cepheus	AUGUSTUS	CDS	14084667	14084848	1	+	1	transcript_id "file_1_file_1_jg12213.t1"; gene_id "file_1_file_1_jg12213";
Cepheus	AUGUSTUS	exon	14084667	14084848	.	+	.	transcript_id "file_1_file_1_jg12213.t1"; gene_id "file_1_file_1_jg12213";
Cepheus	AUGUSTUS	intron	14084849	14085353	.	+	.	transcript_id "file_1_file_1_jg12213.t1"; gene_id "file_1_file_1_jg12213";
Cepheus	AUGUSTUS	CDS	14085354	14085478	1	+	2	transcript_id "file_1_file_1_jg12213.t1"; gene_id "file_1_file_1_jg12213";
Cepheus	AUGUSTUS	exon	14085354	14085478	.	+	.	transcript_id "file_1_file_1_jg12213.t1"; gene_id "file_1_file_1_jg12213";
Cepheus	AUGUSTUS	intron	14085479	14086319	.	+	.	transcript_id "file_1_file_1_jg12213.t1"; gene_id "file_1_file_1_jg12213";
Cepheus	AUGUSTUS	transcript	14057893	14087534	.	+	.	transcript_id "file_1_file_1_jg12213.t1"; gene_id "file_1_file_1_jg12213"
Cepheus	AUGUSTUS	gene	14057893	14087534	.	+	.	jg12213
Cepheus	AUGUSTUS	CDS	14086320	14087534	1	+	0	transcript_id "file_1_file_1_jg12213.t1"; gene_id "file_1_file_1_jg12213";
Cepheus	AUGUSTUS	exon	14086320	14087534	.	+	.	transcript_id "file_1_file_1_jg12213.t1"; gene_id "file_1_file_1_jg12213";
Cepheus	AUGUSTUS	stop_codon	14087532	14087534	.	+	0	transcript_id "file_1_file_1_jg12213.t1"; gene_id "file_1_file_1_jg12213";
Contig_9	AUGUSTUS	stop_codon	1739325	1739327	.	-	0	transcript_id "file_1_file_1_jg5834.t1"; gene_id "file_1_file_1_jg5834";
Contig_9	AUGUSTUS	CDS	1739325	1739411	0.71	-	0	transcript_id "file_1_file_1_jg5834.t1"; gene_id "file_1_file_1_jg5834";
Contig_9	AUGUSTUS	exon	1739325	1739411	.	-	.	transcript_id "file_1_file_1_jg5834.t1"; gene_id "file_1_file_1_jg5834";
Contig_9	AUGUSTUS	intron	1739412	1740237	.	-	.	transcript_id "file_1_file_1_jg5834.t1"; gene_id "file_1_file_1_jg5834";
Contig_9	AUGUSTUS	transcript	1739325	1740366	.	-	.	transcript_id "file_1_file_1_jg5834.t1"; gene_id "file_1_file_1_jg5834"
Contig_9	AUGUSTUS	gene	1739325	1740366	.	-	.	jg5834
Contig_9	AUGUSTUS	CDS	1740238	1740366	1	-	0	transcript_id "file_1_file_1_jg5834.t1"; gene_id "file_1_file_1_jg5834";
Contig_9	AUGUSTUS	exon	1740238	1740366	.	-	.	transcript_id "file_1_file_1_jg5834.t1"; gene_id "file_1_file_1_jg5834";
Contig_9	AUGUSTUS	start_codon	1740364	1740366	.	-	0	transcript_id "file_1_file_1_jg5834.t1"; gene_id "file_1_file_1_jg5834";
Contig_34	AUGUSTUS	start_codon	629633	629635	.	+	0	transcript_id "file_1_file_1_jg1522.t2"; gene_id "file_1_file_1_jg1522";
Contig_34	AUGUSTUS	CDS	629633	629724	1	+	0	transcript_id "file_1_file_1_jg1522.t2"; gene_id "file_1_file_1_jg1522";
Contig_34	AUGUSTUS	exon	629633	629724	.	+	.	transcript_id "file_1_file_1_jg1522.t2"; gene_id "file_1_file_1_jg1522";
Contig_34	AUGUSTUS	intron	629725	629810	.	+	.	transcript_id "file_1_file_1_jg1522.t2"; gene_id "file_1_file_1_jg1522";
Contig_34	AUGUSTUS	CDS	629811	629853	1	+	1	transcript_id "file_1_file_1_jg1522.t2"; gene_id "file_1_file_1_jg1522";
Contig_34	AUGUSTUS	exon	629811	629853	.	+	.	transcript_id "file_1_file_1_jg1522.t2"; gene_id "file_1_file_1_jg1522";
Contig_34	AUGUSTUS	intron	629854	629937	.	+	.	transcript_id "file_1_file_1_jg1522.t2"; gene_id "file_1_file_1_jg1522";
Contig_34	AUGUSTUS	CDS	629938	630304	1	+	0	transcript_id "file_1_file_1_jg1522.t2"; gene_id "file_1_file_1_jg1522";
Contig_34	AUGUSTUS	exon	629938	630304	.	+	.	transcript_id "file_1_file_1_jg1522.t2"; gene_id "file_1_file_1_jg1522";
Contig_34	AUGUSTUS	intron	630305	630584	.	+	.	transcript_id "file_1_file_1_jg1522.t2"; gene_id "file_1_file_1_jg1522";
Contig_34	AUGUSTUS	CDS	630585	631168	1	+	2	transcript_id "file_1_file_1_jg1522.t2"; gene_id "file_1_file_1_jg1522";
Contig_34	AUGUSTUS	exon	630585	631168	.	+	.	transcript_id "file_1_file_1_jg1522.t2"; gene_id "file_1_file_1_jg1522";
Contig_34	AUGUSTUS	intron	631169	631222	.	+	.	transcript_id "file_1_file_1_jg1522.t2"; gene_id "file_1_file_1_jg1522";
Contig_34	AUGUSTUS	transcript	629633	631423	.	+	.	transcript_id "file_1_file_1_jg1522.t2"; gene_id "file_1_file_1_jg1522"
Contig_34	AUGUSTUS	CDS	631223	631423	1	+	0	transcript_id "file_1_file_1_jg1522.t2"; gene_id "file_1_file_1_jg1522";
Contig_34	AUGUSTUS	exon	631223	631423	.	+	.	transcript_id "file_1_file_1_jg1522.t2"; gene_id "file_1_file_1_jg1522";
Contig_34	AUGUSTUS	stop_codon	631421	631423	.	+	0	transcript_id "file_1_file_1_jg1522.t2"; gene_id "file_1_file_1_jg1522";
Draco	AUGUSTUS	start_codon	11146059	11146061	.	+	0	transcript_id "file_1_file_1_jg16303.t1"; gene_id "file_1_file_1_jg16303";
Draco	AUGUSTUS	CDS	11146059	11147624	1	+	0	transcript_id "file_1_file_1_jg16303.t1"; gene_id "file_1_file_1_jg16303";
Draco	AUGUSTUS	exon	11146059	11147624	.	+	.	transcript_id "file_1_file_1_jg16303.t1"; gene_id "file_1_file_1_jg16303";
Draco	AUGUSTUS	transcript	11146059	11147624	.	+	.	transcript_id "file_1_file_1_jg16303.t1"; gene_id "file_1_file_1_jg16303"
Draco	AUGUSTUS	gene	11146059	11147624	.	+	.	jg16303
Draco	AUGUSTUS	stop_codon	11147622	11147624	.	+	0	transcript_id "file_1_file_1_jg16303.t1"; gene_id "file_1_file_1_jg16303";
Contig_56	AUGUSTUS	start_codon	122845	122847	.	+	0	transcript_id "file_1_file_1_jg14618.t1"; gene_id "file_1_file_1_jg14618";
Contig_56	AUGUSTUS	CDS	122845	123375	1	+	0	transcript_id "file_1_file_1_jg14618.t1"; gene_id "file_1_file_1_jg14618";
Contig_56	AUGUSTUS	exon	122845	123375	.	+	.	transcript_id "file_1_file_1_jg14618.t1"; gene_id "file_1_file_1_jg14618";
Contig_56	AUGUSTUS	intron	123376	124343	.	+	.	transcript_id "file_1_file_1_jg14618.t1"; gene_id "file_1_file_1_jg14618";
Contig_56	AUGUSTUS	transcript	122845	124511	.	+	.	transcript_id "file_1_file_1_jg14618.t1"; gene_id "file_1_file_1_jg14618"
Contig_56	AUGUSTUS	gene	122845	124511	.	+	.	jg14618
Contig_56	AUGUSTUS	CDS	124344	124511	1	+	0	transcript_id "file_1_file_1_jg14618.t1"; gene_id "file_1_file_1_jg14618";
Contig_56	AUGUSTUS	exon	124344	124511	.	+	.	transcript_id "file_1_file_1_jg14618.t1"; gene_id "file_1_file_1_jg14618";
Contig_56	AUGUSTUS	stop_codon	124509	124511	.	+	0	transcript_id "file_1_file_1_jg14618.t1"; gene_id "file_1_file_1_jg14618";
Contig_109	GeneMark.hmm	stop_codon	446209	446211	.	-	0	gene_id "file_1_file_2_6345_g"; transcript_id "file_1_file_2_6345_t"; count "file_1_file_2_1_1";
Contig_109	GeneMark.hmm	CDS	446209	446235	.	-	0	gene_id "file_1_file_2_6345_g"; transcript_id "file_1_file_2_6345_t"; evidence "file_1_file_2_0_1"; cds_type "file_1_file_2_Terminal"; count "file_1_file_2_2_2"; anchored "file_1_file_2_0_1";
Contig_109	GeneMark.hmm	exon	446209	446235	0	-	.	gene_id "file_1_file_2_6345_g"; transcript_id "file_1_file_2_6345_t"; evidence "file_1_file_2_0_1"; cds_type "file_1_file_2_Terminal"; count "file_1_file_2_2_2"; anchored "file_1_file_2_0_1";
Contig_109	GeneMark.hmm	CDS	446325	446354	.	-	0	gene_id "file_1_file_2_6345_g"; transcript_id "file_1_file_2_6345_t"; evidence "file_1_file_2_1_1"; cds_type "file_1_file_2_Initial"; count "file_1_file_2_1_2"; anchored "file_1_file_2_1_1";
Contig_109	GeneMark.hmm	exon	446325	446354	0	-	.	gene_id "file_1_file_2_6345_g"; transcript_id "file_1_file_2_6345_t"; evidence "file_1_file_2_1_1"; cds_type "file_1_file_2_Initial"; count "file_1_file_2_1_2"; anchored "file_1_file_2_1_1";
Contig_109	GeneMark.hmm	start_codon	446352	446354	.	-	0	gene_id "file_1_file_2_6345_g"; transcript_id "file_1_file_2_6345_t"; count "file_1_file_2_1_1";
Cepheus	AUGUSTUS	stop_codon	3083188	3083190	.	-	0	transcript_id "file_1_file_1_jg10958.t1"; gene_id "file_1_file_1_jg10958";
Cepheus	AUGUSTUS	CDS	3083188	3083502	1	-	0	transcript_id "file_1_file_1_jg10958.t1"; gene_id "file_1_file_1_jg10958";
Cepheus	AUGUSTUS	exon	3083188	3083502	.	-	.	transcript_id "file_1_file_1_jg10958.t1"; gene_id "file_1_file_1_jg10958";
Cepheus	AUGUSTUS	transcript	3083188	3083502	.	-	.	transcript_id "file_1_file_1_jg10958.t1"; gene_id "file_1_file_1_jg10958"
Cepheus	AUGUSTUS	gene	3083188	3083502	.	-	.	jg10958
Cepheus	AUGUSTUS	start_codon	3083500	3083502	.	-	0	transcript_id "file_1_file_1_jg10958.t1"; gene_id "file_1_file_1_jg10958";
Contig_83	AUGUSTUS	stop_codon	422885	422887	.	-	0	transcript_id "file_1_file_1_jg14600.t1"; gene_id "file_1_file_1_jg14600";
Contig_83	AUGUSTUS	CDS	422885	424189	1	-	0	transcript_id "file_1_file_1_jg14600.t1"; gene_id "file_1_file_1_jg14600";
Contig_83	AUGUSTUS	exon	422885	424189	.	-	.	transcript_id "file_1_file_1_jg14600.t1"; gene_id "file_1_file_1_jg14600";
Contig_83	AUGUSTUS	transcript	422885	424189	.	-	.	transcript_id "file_1_file_1_jg14600.t1"; gene_id "file_1_file_1_jg14600"
Contig_83	AUGUSTUS	gene	422885	424189	.	-	.	jg14600
Contig_83	AUGUSTUS	start_codon	424187	424189	.	-	0	transcript_id "file_1_file_1_jg14600.t1"; gene_id "file_1_file_1_jg14600";
Andromeda	AUGUSTUS	stop_codon	14209532	14209534	.	-	0	transcript_id "file_1_file_1_jg8372.t1"; gene_id "file_1_file_1_jg8372";
Andromeda	AUGUSTUS	CDS	14209532	14210197	1	-	0	transcript_id "file_1_file_1_jg8372.t1"; gene_id "file_1_file_1_jg8372";
Andromeda	AUGUSTUS	exon	14209532	14210197	.	-	.	transcript_id "file_1_file_1_jg8372.t1"; gene_id "file_1_file_1_jg8372";
Andromeda	AUGUSTUS	intron	14210198	14210387	.	-	.	transcript_id "file_1_file_1_jg8372.t1"; gene_id "file_1_file_1_jg8372";
Andromeda	AUGUSTUS	CDS	14210388	14210731	1	-	2	transcript_id "file_1_file_1_jg8372.t1"; gene_id "file_1_file_1_jg8372";
Andromeda	AUGUSTUS	exon	14210388	14210731	.	-	.	transcript_id "file_1_file_1_jg8372.t1"; gene_id "file_1_file_1_jg8372";
Andromeda	AUGUSTUS	intron	14210732	14211220	.	-	.	transcript_id "file_1_file_1_jg8372.t1"; gene_id "file_1_file_1_jg8372";
Andromeda	AUGUSTUS	transcript	14209532	14211242	.	-	.	transcript_id "file_1_file_1_jg8372.t1"; gene_id "file_1_file_1_jg8372"
Andromeda	AUGUSTUS	gene	14209532	14211242	.	-	.	jg8372
Andromeda	AUGUSTUS	CDS	14211221	14211242	1	-	0	transcript_id "file_1_file_1_jg8372.t1"; gene_id "file_1_file_1_jg8372";
Andromeda	AUGUSTUS	exon	14211221	14211242	.	-	.	transcript_id "file_1_file_1_jg8372.t1"; gene_id "file_1_file_1_jg8372";
Andromeda	AUGUSTUS	start_codon	14211240	14211242	.	-	0	transcript_id "file_1_file_1_jg8372.t1"; gene_id "file_1_file_1_jg8372";
Contig_7	AUGUSTUS	stop_codon	5099968	5099970	.	-	0	transcript_id "file_1_file_1_jg13886.t1"; gene_id "file_1_file_1_jg13886";
Contig_7	AUGUSTUS	CDS	5099968	5100236	1	-	2	transcript_id "file_1_file_1_jg13886.t1"; gene_id "file_1_file_1_jg13886";
Contig_7	AUGUSTUS	exon	5099968	5100236	.	-	.	transcript_id "file_1_file_1_jg13886.t1"; gene_id "file_1_file_1_jg13886";
Contig_7	AUGUSTUS	intron	5100237	5100507	.	-	.	transcript_id "file_1_file_1_jg13886.t1"; gene_id "file_1_file_1_jg13886";
Contig_7	AUGUSTUS	CDS	5100508	5100636	1	-	2	transcript_id "file_1_file_1_jg13886.t1"; gene_id "file_1_file_1_jg13886";
Contig_7	AUGUSTUS	exon	5100508	5100636	.	-	.	transcript_id "file_1_file_1_jg13886.t1"; gene_id "file_1_file_1_jg13886";
Contig_7	AUGUSTUS	intron	5100637	5100903	.	-	.	transcript_id "file_1_file_1_jg13886.t1"; gene_id "file_1_file_1_jg13886";
Contig_7	AUGUSTUS	CDS	5100904	5101162	1	-	0	transcript_id "file_1_file_1_jg13886.t1"; gene_id "file_1_file_1_jg13886";
Contig_7	AUGUSTUS	exon	5100904	5101162	.	-	.	transcript_id "file_1_file_1_jg13886.t1"; gene_id "file_1_file_1_jg13886";
Contig_7	AUGUSTUS	intron	5101163	5101225	.	-	.	transcript_id "file_1_file_1_jg13886.t1"; gene_id "file_1_file_1_jg13886";
Contig_7	AUGUSTUS	CDS	5101226	5101908	1	-	2	transcript_id "file_1_file_1_jg13886.t1"; gene_id "file_1_file_1_jg13886";
Contig_7	AUGUSTUS	exon	5101226	5101908	.	-	.	transcript_id "file_1_file_1_jg13886.t1"; gene_id "file_1_file_1_jg13886";
Contig_7	AUGUSTUS	intron	5101909	5102633	.	-	.	transcript_id "file_1_file_1_jg13886.t1"; gene_id "file_1_file_1_jg13886";
Contig_7	AUGUSTUS	CDS	5102634	5104031	1	-	2	transcript_id "file_1_file_1_jg13886.t1"; gene_id "file_1_file_1_jg13886";
Contig_7	AUGUSTUS	exon	5102634	5104031	.	-	.	transcript_id "file_1_file_1_jg13886.t1"; gene_id "file_1_file_1_jg13886";
Contig_7	AUGUSTUS	intron	5104032	5105375	.	-	.	transcript_id "file_1_file_1_jg13886.t1"; gene_id "file_1_file_1_jg13886";
Contig_7	AUGUSTUS	CDS	5105376	5105807	1	-	2	transcript_id "file_1_file_1_jg13886.t1"; gene_id "file_1_file_1_jg13886";
Contig_7	AUGUSTUS	exon	5105376	5105807	.	-	.	transcript_id "file_1_file_1_jg13886.t1"; gene_id "file_1_file_1_jg13886";
Contig_7	AUGUSTUS	intron	5105808	5105872	.	-	.	transcript_id "file_1_file_1_jg13886.t1"; gene_id "file_1_file_1_jg13886";
Contig_7	AUGUSTUS	CDS	5105873	5106297	1	-	1	transcript_id "file_1_file_1_jg13886.t1"; gene_id "file_1_file_1_jg13886";
Contig_7	AUGUSTUS	exon	5105873	5106297	.	-	.	transcript_id "file_1_file_1_jg13886.t1"; gene_id "file_1_file_1_jg13886";
Contig_7	AUGUSTUS	intron	5106298	5107013	.	-	.	transcript_id "file_1_file_1_jg13886.t1"; gene_id "file_1_file_1_jg13886";
Contig_7	AUGUSTUS	CDS	5107014	5107686	1	-	2	transcript_id "file_1_file_1_jg13886.t1"; gene_id "file_1_file_1_jg13886";
Contig_7	AUGUSTUS	exon	5107014	5107686	.	-	.	transcript_id "file_1_file_1_jg13886.t1"; gene_id "file_1_file_1_jg13886";
Contig_7	AUGUSTUS	intron	5107687	5108899	.	-	.	transcript_id "file_1_file_1_jg13886.t1"; gene_id "file_1_file_1_jg13886";
Contig_7	AUGUSTUS	CDS	5108900	5108947	1	-	2	transcript_id "file_1_file_1_jg13886.t1"; gene_id "file_1_file_1_jg13886";
Contig_7	AUGUSTUS	exon	5108900	5108947	.	-	.	transcript_id "file_1_file_1_jg13886.t1"; gene_id "file_1_file_1_jg13886";
Contig_7	AUGUSTUS	intron	5108948	5109129	.	-	.	transcript_id "file_1_file_1_jg13886.t1"; gene_id "file_1_file_1_jg13886";
Contig_7	AUGUSTUS	CDS	5109130	5109411	1	-	2	transcript_id "file_1_file_1_jg13886.t1"; gene_id "file_1_file_1_jg13886";
Contig_7	AUGUSTUS	exon	5109130	5109411	.	-	.	transcript_id "file_1_file_1_jg13886.t1"; gene_id "file_1_file_1_jg13886";
Contig_7	AUGUSTUS	intron	5109412	5112118	.	-	.	transcript_id "file_1_file_1_jg13886.t1"; gene_id "file_1_file_1_jg13886";
Contig_7	AUGUSTUS	CDS	5112119	5112368	1	-	0	transcript_id "file_1_file_1_jg13886.t1"; gene_id "file_1_file_1_jg13886";
Contig_7	AUGUSTUS	exon	5112119	5112368	.	-	.	transcript_id "file_1_file_1_jg13886.t1"; gene_id "file_1_file_1_jg13886";
Contig_7	AUGUSTUS	intron	5112369	5119597	.	-	.	transcript_id "file_1_file_1_jg13886.t1"; gene_id "file_1_file_1_jg13886";
Contig_7	AUGUSTUS	transcript	5099968	5119648	.	-	.	transcript_id "file_1_file_1_jg13886.t1"; gene_id "file_1_file_1_jg13886"
Contig_7	AUGUSTUS	gene	5099968	5119648	.	-	.	jg13886
Contig_7	AUGUSTUS	CDS	5119598	5119648	0.86	-	0	transcript_id "file_1_file_1_jg13886.t1"; gene_id "file_1_file_1_jg13886";
Contig_7	AUGUSTUS	exon	5119598	5119648	.	-	.	transcript_id "file_1_file_1_jg13886.t1"; gene_id "file_1_file_1_jg13886";
Contig_7	AUGUSTUS	start_codon	5119646	5119648	.	-	0	transcript_id "file_1_file_1_jg13886.t1"; gene_id "file_1_file_1_jg13886";
Cepheus	AUGUSTUS	stop_codon	1516611	1516613	.	-	0	transcript_id "file_1_file_1_jg10796.t1"; gene_id "file_1_file_1_jg10796";
Cepheus	AUGUSTUS	CDS	1516611	1516640	1	-	0	transcript_id "file_1_file_1_jg10796.t1"; gene_id "file_1_file_1_jg10796";
Cepheus	AUGUSTUS	exon	1516611	1516640	.	-	.	transcript_id "file_1_file_1_jg10796.t1"; gene_id "file_1_file_1_jg10796";
Cepheus	AUGUSTUS	intron	1516641	1518055	.	-	.	transcript_id "file_1_file_1_jg10796.t1"; gene_id "file_1_file_1_jg10796";
Cepheus	AUGUSTUS	CDS	1518056	1518149	1	-	1	transcript_id "file_1_file_1_jg10796.t1"; gene_id "file_1_file_1_jg10796";
Cepheus	AUGUSTUS	exon	1518056	1518149	.	-	.	transcript_id "file_1_file_1_jg10796.t1"; gene_id "file_1_file_1_jg10796";
Cepheus	AUGUSTUS	intron	1518150	1518267	.	-	.	transcript_id "file_1_file_1_jg10796.t1"; gene_id "file_1_file_1_jg10796";
Cepheus	AUGUSTUS	CDS	1518268	1518469	1	-	2	transcript_id "file_1_file_1_jg10796.t1"; gene_id "file_1_file_1_jg10796";
Cepheus	AUGUSTUS	exon	1518268	1518469	.	-	.	transcript_id "file_1_file_1_jg10796.t1"; gene_id "file_1_file_1_jg10796";
Cepheus	AUGUSTUS	intron	1518470	1518526	.	-	.	transcript_id "file_1_file_1_jg10796.t1"; gene_id "file_1_file_1_jg10796";
Cepheus	AUGUSTUS	CDS	1518527	1518733	1	-	2	transcript_id "file_1_file_1_jg10796.t1"; gene_id "file_1_file_1_jg10796";
Cepheus	AUGUSTUS	exon	1518527	1518733	.	-	.	transcript_id "file_1_file_1_jg10796.t1"; gene_id "file_1_file_1_jg10796";
Cepheus	AUGUSTUS	intron	1518734	1518786	.	-	.	transcript_id "file_1_file_1_jg10796.t1"; gene_id "file_1_file_1_jg10796";
Cepheus	AUGUSTUS	CDS	1518787	1518970	1	-	0	transcript_id "file_1_file_1_jg10796.t1"; gene_id "file_1_file_1_jg10796";
Cepheus	AUGUSTUS	exon	1518787	1518970	.	-	.	transcript_id "file_1_file_1_jg10796.t1"; gene_id "file_1_file_1_jg10796";
Cepheus	AUGUSTUS	intron	1518971	1519030	.	-	.	transcript_id "file_1_file_1_jg10796.t1"; gene_id "file_1_file_1_jg10796";
Cepheus	AUGUSTUS	CDS	1519031	1519297	1	-	0	transcript_id "file_1_file_1_jg10796.t1"; gene_id "file_1_file_1_jg10796";
Cepheus	AUGUSTUS	exon	1519031	1519297	.	-	.	transcript_id "file_1_file_1_jg10796.t1"; gene_id "file_1_file_1_jg10796";
Cepheus	AUGUSTUS	intron	1519298	1519354	.	-	.	transcript_id "file_1_file_1_jg10796.t1"; gene_id "file_1_file_1_jg10796";
Cepheus	AUGUSTUS	CDS	1519355	1519688	1	-	1	transcript_id "file_1_file_1_jg10796.t1"; gene_id "file_1_file_1_jg10796";
Cepheus	AUGUSTUS	exon	1519355	1519688	.	-	.	transcript_id "file_1_file_1_jg10796.t1"; gene_id "file_1_file_1_jg10796";
Cepheus	AUGUSTUS	intron	1519689	1519755	.	-	.	transcript_id "file_1_file_1_jg10796.t1"; gene_id "file_1_file_1_jg10796";
Cepheus	AUGUSTUS	CDS	1519756	1519971	1	-	1	transcript_id "file_1_file_1_jg10796.t1"; gene_id "file_1_file_1_jg10796";
Cepheus	AUGUSTUS	exon	1519756	1519971	.	-	.	transcript_id "file_1_file_1_jg10796.t1"; gene_id "file_1_file_1_jg10796";
Cepheus	AUGUSTUS	intron	1519972	1520242	.	-	.	transcript_id "file_1_file_1_jg10796.t1"; gene_id "file_1_file_1_jg10796";
Cepheus	AUGUSTUS	CDS	1520243	1520652	1	-	0	transcript_id "file_1_file_1_jg10796.t1"; gene_id "file_1_file_1_jg10796";
Cepheus	AUGUSTUS	exon	1520243	1520652	.	-	.	transcript_id "file_1_file_1_jg10796.t1"; gene_id "file_1_file_1_jg10796";
Cepheus	AUGUSTUS	intron	1520653	1520718	.	-	.	transcript_id "file_1_file_1_jg10796.t1"; gene_id "file_1_file_1_jg10796";
Cepheus	AUGUSTUS	CDS	1520719	1520910	1	-	0	transcript_id "file_1_file_1_jg10796.t1"; gene_id "file_1_file_1_jg10796";
Cepheus	AUGUSTUS	exon	1520719	1520910	.	-	.	transcript_id "file_1_file_1_jg10796.t1"; gene_id "file_1_file_1_jg10796";
Cepheus	AUGUSTUS	intron	1520911	1524170	.	-	.	transcript_id "file_1_file_1_jg10796.t1"; gene_id "file_1_file_1_jg10796";
Cepheus	AUGUSTUS	CDS	1524171	1524200	1	-	0	transcript_id "file_1_file_1_jg10796.t1"; gene_id "file_1_file_1_jg10796";
Cepheus	AUGUSTUS	exon	1524171	1524200	.	-	.	transcript_id "file_1_file_1_jg10796.t1"; gene_id "file_1_file_1_jg10796";
Cepheus	AUGUSTUS	intron	1524201	1526472	.	-	.	transcript_id "file_1_file_1_jg10796.t1"; gene_id "file_1_file_1_jg10796";
Cepheus	AUGUSTUS	CDS	1526473	1526655	1	-	0	transcript_id "file_1_file_1_jg10796.t1"; gene_id "file_1_file_1_jg10796";
Cepheus	AUGUSTUS	exon	1526473	1526655	.	-	.	transcript_id "file_1_file_1_jg10796.t1"; gene_id "file_1_file_1_jg10796";
Cepheus	AUGUSTUS	intron	1526656	1527765	.	-	.	transcript_id "file_1_file_1_jg10796.t1"; gene_id "file_1_file_1_jg10796";
Cepheus	AUGUSTUS	CDS	1527766	1527896	1	-	2	transcript_id "file_1_file_1_jg10796.t1"; gene_id "file_1_file_1_jg10796";
Cepheus	AUGUSTUS	exon	1527766	1527896	.	-	.	transcript_id "file_1_file_1_jg10796.t1"; gene_id "file_1_file_1_jg10796";
Cepheus	AUGUSTUS	intron	1527897	1528594	.	-	.	transcript_id "file_1_file_1_jg10796.t1"; gene_id "file_1_file_1_jg10796";
Cepheus	AUGUSTUS	CDS	1528595	1528825	1	-	2	transcript_id "file_1_file_1_jg10796.t1"; gene_id "file_1_file_1_jg10796";
Cepheus	AUGUSTUS	exon	1528595	1528825	.	-	.	transcript_id "file_1_file_1_jg10796.t1"; gene_id "file_1_file_1_jg10796";
Cepheus	AUGUSTUS	intron	1528826	1528899	.	-	.	transcript_id "file_1_file_1_jg10796.t1"; gene_id "file_1_file_1_jg10796";
Cepheus	AUGUSTUS	CDS	1528900	1529003	1	-	1	transcript_id "file_1_file_1_jg10796.t1"; gene_id "file_1_file_1_jg10796";
Cepheus	AUGUSTUS	exon	1528900	1529003	.	-	.	transcript_id "file_1_file_1_jg10796.t1"; gene_id "file_1_file_1_jg10796";
Cepheus	AUGUSTUS	intron	1529004	1529089	.	-	.	transcript_id "file_1_file_1_jg10796.t1"; gene_id "file_1_file_1_jg10796";
Cepheus	AUGUSTUS	CDS	1529090	1529277	1	-	0	transcript_id "file_1_file_1_jg10796.t1"; gene_id "file_1_file_1_jg10796";
Cepheus	AUGUSTUS	exon	1529090	1529277	.	-	.	transcript_id "file_1_file_1_jg10796.t1"; gene_id "file_1_file_1_jg10796";
Cepheus	AUGUSTUS	intron	1529278	1530700	.	-	.	transcript_id "file_1_file_1_jg10796.t1"; gene_id "file_1_file_1_jg10796";
Cepheus	AUGUSTUS	CDS	1530701	1530837	1	-	2	transcript_id "file_1_file_1_jg10796.t1"; gene_id "file_1_file_1_jg10796";
Cepheus	AUGUSTUS	exon	1530701	1530837	.	-	.	transcript_id "file_1_file_1_jg10796.t1"; gene_id "file_1_file_1_jg10796";
Cepheus	AUGUSTUS	intron	1530838	1534537	.	-	.	transcript_id "file_1_file_1_jg10796.t1"; gene_id "file_1_file_1_jg10796";
Cepheus	AUGUSTUS	CDS	1534538	1535004	0.68	-	1	transcript_id "file_1_file_1_jg10796.t1"; gene_id "file_1_file_1_jg10796";
Cepheus	AUGUSTUS	exon	1534538	1535004	.	-	.	transcript_id "file_1_file_1_jg10796.t1"; gene_id "file_1_file_1_jg10796";
Cepheus	AUGUSTUS	intron	1535005	1536415	.	-	.	transcript_id "file_1_file_1_jg10796.t1"; gene_id "file_1_file_1_jg10796";
Cepheus	AUGUSTUS	transcript	1516611	1536438	.	-	.	transcript_id "file_1_file_1_jg10796.t1"; gene_id "file_1_file_1_jg10796"
Cepheus	AUGUSTUS	gene	1516611	1536438	.	-	.	jg10796
Cepheus	AUGUSTUS	CDS	1536416	1536438	0.65	-	0	transcript_id "file_1_file_1_jg10796.t1"; gene_id "file_1_file_1_jg10796";
Cepheus	AUGUSTUS	exon	1536416	1536438	.	-	.	transcript_id "file_1_file_1_jg10796.t1"; gene_id "file_1_file_1_jg10796";
Cepheus	AUGUSTUS	start_codon	1536436	1536438	.	-	0	transcript_id "file_1_file_1_jg10796.t1"; gene_id "file_1_file_1_jg10796";
Andromeda	AUGUSTUS	stop_codon	21760801	21760803	.	-	0	transcript_id "file_1_file_1_jg9217.t1"; gene_id "file_1_file_1_jg9217";
Andromeda	AUGUSTUS	CDS	21760801	21761133	1	-	0	transcript_id "file_1_file_1_jg9217.t1"; gene_id "file_1_file_1_jg9217";
Andromeda	AUGUSTUS	exon	21760801	21761133	.	-	.	transcript_id "file_1_file_1_jg9217.t1"; gene_id "file_1_file_1_jg9217";
Andromeda	AUGUSTUS	intron	21761134	21761187	.	-	.	transcript_id "file_1_file_1_jg9217.t1"; gene_id "file_1_file_1_jg9217";
Andromeda	AUGUSTUS	CDS	21761188	21761897	1	-	2	transcript_id "file_1_file_1_jg9217.t1"; gene_id "file_1_file_1_jg9217";
Andromeda	AUGUSTUS	exon	21761188	21761897	.	-	.	transcript_id "file_1_file_1_jg9217.t1"; gene_id "file_1_file_1_jg9217";
Andromeda	AUGUSTUS	intron	21761898	21761963	.	-	.	transcript_id "file_1_file_1_jg9217.t1"; gene_id "file_1_file_1_jg9217";
Andromeda	AUGUSTUS	CDS	21761964	21762652	1	-	1	transcript_id "file_1_file_1_jg9217.t1"; gene_id "file_1_file_1_jg9217";
Andromeda	AUGUSTUS	exon	21761964	21762652	.	-	.	transcript_id "file_1_file_1_jg9217.t1"; gene_id "file_1_file_1_jg9217";
Andromeda	AUGUSTUS	intron	21762653	21762725	.	-	.	transcript_id "file_1_file_1_jg9217.t1"; gene_id "file_1_file_1_jg9217";
Andromeda	AUGUSTUS	CDS	21762726	21762885	1	-	2	transcript_id "file_1_file_1_jg9217.t1"; gene_id "file_1_file_1_jg9217";
Andromeda	AUGUSTUS	exon	21762726	21762885	.	-	.	transcript_id "file_1_file_1_jg9217.t1"; gene_id "file_1_file_1_jg9217";
Andromeda	AUGUSTUS	intron	21762886	21762962	.	-	.	transcript_id "file_1_file_1_jg9217.t1"; gene_id "file_1_file_1_jg9217";
Andromeda	AUGUSTUS	transcript	21760801	21762990	.	-	.	transcript_id "file_1_file_1_jg9217.t1"; gene_id "file_1_file_1_jg9217"
Andromeda	AUGUSTUS	gene	21760801	21762990	.	-	.	jg9217
Andromeda	AUGUSTUS	CDS	21762963	21762990	1	-	0	transcript_id "file_1_file_1_jg9217.t1"; gene_id "file_1_file_1_jg9217";
Andromeda	AUGUSTUS	exon	21762963	21762990	.	-	.	transcript_id "file_1_file_1_jg9217.t1"; gene_id "file_1_file_1_jg9217";
Andromeda	AUGUSTUS	start_codon	21762988	21762990	.	-	0	transcript_id "file_1_file_1_jg9217.t1"; gene_id "file_1_file_1_jg9217";
Andromeda	AUGUSTUS	start_codon	20752745	20752747	.	+	0	transcript_id "file_1_file_1_jg9038.t1"; gene_id "file_1_file_1_jg9038";
Andromeda	AUGUSTUS	CDS	20752745	20752774	0.64	+	0	transcript_id "file_1_file_1_jg9038.t1"; gene_id "file_1_file_1_jg9038";
Andromeda	AUGUSTUS	exon	20752745	20752774	.	+	.	transcript_id "file_1_file_1_jg9038.t1"; gene_id "file_1_file_1_jg9038";
Andromeda	AUGUSTUS	intron	20752775	20753165	.	+	.	transcript_id "file_1_file_1_jg9038.t1"; gene_id "file_1_file_1_jg9038";
Andromeda	AUGUSTUS	CDS	20753166	20753393	1	+	0	transcript_id "file_1_file_1_jg9038.t1"; gene_id "file_1_file_1_jg9038";
Andromeda	AUGUSTUS	exon	20753166	20753393	.	+	.	transcript_id "file_1_file_1_jg9038.t1"; gene_id "file_1_file_1_jg9038";
Andromeda	AUGUSTUS	intron	20753394	20754154	.	+	.	transcript_id "file_1_file_1_jg9038.t1"; gene_id "file_1_file_1_jg9038";
Andromeda	AUGUSTUS	transcript	20752745	20754298	.	+	.	transcript_id "file_1_file_1_jg9038.t1"; gene_id "file_1_file_1_jg9038"
Andromeda	AUGUSTUS	gene	20752745	20754298	.	+	.	jg9038
Andromeda	AUGUSTUS	CDS	20754155	20754298	1	+	0	transcript_id "file_1_file_1_jg9038.t1"; gene_id "file_1_file_1_jg9038";
Andromeda	AUGUSTUS	exon	20754155	20754298	.	+	.	transcript_id "file_1_file_1_jg9038.t1"; gene_id "file_1_file_1_jg9038";
Andromeda	AUGUSTUS	stop_codon	20754296	20754298	.	+	0	transcript_id "file_1_file_1_jg9038.t1"; gene_id "file_1_file_1_jg9038";
Contig_6	AUGUSTUS	start_codon	3827773	3827775	.	+	0	transcript_id "file_1_file_1_jg10225.t1"; gene_id "file_1_file_1_jg10225";
Contig_6	AUGUSTUS	CDS	3827773	3827793	1	+	0	transcript_id "file_1_file_1_jg10225.t1"; gene_id "file_1_file_1_jg10225";
Contig_6	AUGUSTUS	exon	3827773	3827793	.	+	.	transcript_id "file_1_file_1_jg10225.t1"; gene_id "file_1_file_1_jg10225";
Contig_6	AUGUSTUS	intron	3827794	3827861	.	+	.	transcript_id "file_1_file_1_jg10225.t1"; gene_id "file_1_file_1_jg10225";
Contig_6	AUGUSTUS	CDS	3827862	3827951	1	+	0	transcript_id "file_1_file_1_jg10225.t1"; gene_id "file_1_file_1_jg10225";
Contig_6	AUGUSTUS	exon	3827862	3827951	.	+	.	transcript_id "file_1_file_1_jg10225.t1"; gene_id "file_1_file_1_jg10225";
Contig_6	AUGUSTUS	intron	3827952	3828036	.	+	.	transcript_id "file_1_file_1_jg10225.t1"; gene_id "file_1_file_1_jg10225";
Contig_6	AUGUSTUS	transcript	3827773	3829065	.	+	.	transcript_id "file_1_file_1_jg10225.t1"; gene_id "file_1_file_1_jg10225"
Contig_6	AUGUSTUS	gene	3827773	3829065	.	+	.	jg10225
Contig_6	AUGUSTUS	CDS	3828037	3829065	1	+	0	transcript_id "file_1_file_1_jg10225.t1"; gene_id "file_1_file_1_jg10225";
Contig_6	AUGUSTUS	exon	3828037	3829065	.	+	.	transcript_id "file_1_file_1_jg10225.t1"; gene_id "file_1_file_1_jg10225";
Contig_6	AUGUSTUS	stop_codon	3829063	3829065	.	+	0	transcript_id "file_1_file_1_jg10225.t1"; gene_id "file_1_file_1_jg10225";
Contig_31	AUGUSTUS	stop_codon	223760	223762	.	-	0	transcript_id "file_1_file_1_jg17314.t1"; gene_id "file_1_file_1_jg17314";
Contig_31	AUGUSTUS	CDS	223760	224162	0.53	-	1	transcript_id "file_1_file_1_jg17314.t1"; gene_id "file_1_file_1_jg17314";
Contig_31	AUGUSTUS	exon	223760	224162	.	-	.	transcript_id "file_1_file_1_jg17314.t1"; gene_id "file_1_file_1_jg17314";
Contig_31	AUGUSTUS	intron	224163	224897	.	-	.	transcript_id "file_1_file_1_jg17314.t1"; gene_id "file_1_file_1_jg17314";
Contig_31	AUGUSTUS	transcript	223760	224950	.	-	.	transcript_id "file_1_file_1_jg17314.t1"; gene_id "file_1_file_1_jg17314"
Contig_31	AUGUSTUS	gene	223760	224950	.	-	.	jg17314
Contig_31	AUGUSTUS	CDS	224898	224950	0.56	-	0	transcript_id "file_1_file_1_jg17314.t1"; gene_id "file_1_file_1_jg17314";
Contig_31	AUGUSTUS	exon	224898	224950	.	-	.	transcript_id "file_1_file_1_jg17314.t1"; gene_id "file_1_file_1_jg17314";
Contig_31	AUGUSTUS	start_codon	224948	224950	.	-	0	transcript_id "file_1_file_1_jg17314.t1"; gene_id "file_1_file_1_jg17314";
Contig_33	AUGUSTUS	stop_codon	111705	111707	.	-	0	transcript_id "file_1_file_1_jg1989.t1"; gene_id "file_1_file_1_jg1989";
Contig_33	AUGUSTUS	CDS	111705	112000	1	-	2	transcript_id "file_1_file_1_jg1989.t1"; gene_id "file_1_file_1_jg1989";
Contig_33	AUGUSTUS	exon	111705	112000	.	-	.	transcript_id "file_1_file_1_jg1989.t1"; gene_id "file_1_file_1_jg1989";
Contig_33	AUGUSTUS	intron	112001	112060	.	-	.	transcript_id "file_1_file_1_jg1989.t1"; gene_id "file_1_file_1_jg1989";
Contig_33	AUGUSTUS	CDS	112061	112180	1	-	2	transcript_id "file_1_file_1_jg1989.t1"; gene_id "file_1_file_1_jg1989";
Contig_33	AUGUSTUS	exon	112061	112180	.	-	.	transcript_id "file_1_file_1_jg1989.t1"; gene_id "file_1_file_1_jg1989";
Contig_33	AUGUSTUS	intron	112181	112233	.	-	.	transcript_id "file_1_file_1_jg1989.t1"; gene_id "file_1_file_1_jg1989";
Contig_33	AUGUSTUS	CDS	112234	112345	1	-	0	transcript_id "file_1_file_1_jg1989.t1"; gene_id "file_1_file_1_jg1989";
Contig_33	AUGUSTUS	exon	112234	112345	.	-	.	transcript_id "file_1_file_1_jg1989.t1"; gene_id "file_1_file_1_jg1989";
Contig_33	AUGUSTUS	intron	112346	112461	.	-	.	transcript_id "file_1_file_1_jg1989.t1"; gene_id "file_1_file_1_jg1989";
Contig_33	AUGUSTUS	CDS	112462	112660	1	-	1	transcript_id "file_1_file_1_jg1989.t1"; gene_id "file_1_file_1_jg1989";
Contig_33	AUGUSTUS	exon	112462	112660	.	-	.	transcript_id "file_1_file_1_jg1989.t1"; gene_id "file_1_file_1_jg1989";
Contig_33	AUGUSTUS	intron	112661	112722	.	-	.	transcript_id "file_1_file_1_jg1989.t1"; gene_id "file_1_file_1_jg1989";
Contig_33	AUGUSTUS	CDS	112723	112854	1	-	1	transcript_id "file_1_file_1_jg1989.t1"; gene_id "file_1_file_1_jg1989";
Contig_33	AUGUSTUS	exon	112723	112854	.	-	.	transcript_id "file_1_file_1_jg1989.t1"; gene_id "file_1_file_1_jg1989";
Contig_33	AUGUSTUS	intron	112855	112909	.	-	.	transcript_id "file_1_file_1_jg1989.t1"; gene_id "file_1_file_1_jg1989";
Contig_33	AUGUSTUS	CDS	112910	113170	1	-	1	transcript_id "file_1_file_1_jg1989.t1"; gene_id "file_1_file_1_jg1989";
Contig_33	AUGUSTUS	exon	112910	113170	.	-	.	transcript_id "file_1_file_1_jg1989.t1"; gene_id "file_1_file_1_jg1989";
Contig_33	AUGUSTUS	intron	113171	113225	.	-	.	transcript_id "file_1_file_1_jg1989.t1"; gene_id "file_1_file_1_jg1989";
Contig_33	AUGUSTUS	CDS	113226	113395	1	-	0	transcript_id "file_1_file_1_jg1989.t1"; gene_id "file_1_file_1_jg1989";
Contig_33	AUGUSTUS	exon	113226	113395	.	-	.	transcript_id "file_1_file_1_jg1989.t1"; gene_id "file_1_file_1_jg1989";
Contig_33	AUGUSTUS	intron	113396	113458	.	-	.	transcript_id "file_1_file_1_jg1989.t1"; gene_id "file_1_file_1_jg1989";
Contig_33	AUGUSTUS	CDS	113459	114134	1	-	1	transcript_id "file_1_file_1_jg1989.t1"; gene_id "file_1_file_1_jg1989";
Contig_33	AUGUSTUS	exon	113459	114134	.	-	.	transcript_id "file_1_file_1_jg1989.t1"; gene_id "file_1_file_1_jg1989";
Contig_33	AUGUSTUS	intron	114135	114688	.	-	.	transcript_id "file_1_file_1_jg1989.t1"; gene_id "file_1_file_1_jg1989";
Contig_33	AUGUSTUS	CDS	114689	114846	1	-	0	transcript_id "file_1_file_1_jg1989.t1"; gene_id "file_1_file_1_jg1989";
Contig_33	AUGUSTUS	exon	114689	114846	.	-	.	transcript_id "file_1_file_1_jg1989.t1"; gene_id "file_1_file_1_jg1989";
Contig_33	AUGUSTUS	intron	114847	114906	.	-	.	transcript_id "file_1_file_1_jg1989.t1"; gene_id "file_1_file_1_jg1989";
Contig_33	AUGUSTUS	CDS	114907	114996	1	-	0	transcript_id "file_1_file_1_jg1989.t1"; gene_id "file_1_file_1_jg1989";
Contig_33	AUGUSTUS	exon	114907	114996	.	-	.	transcript_id "file_1_file_1_jg1989.t1"; gene_id "file_1_file_1_jg1989";
Contig_33	AUGUSTUS	intron	114997	115059	.	-	.	transcript_id "file_1_file_1_jg1989.t1"; gene_id "file_1_file_1_jg1989";
Contig_33	AUGUSTUS	CDS	115060	115154	1	-	2	transcript_id "file_1_file_1_jg1989.t1"; gene_id "file_1_file_1_jg1989";
Contig_33	AUGUSTUS	exon	115060	115154	.	-	.	transcript_id "file_1_file_1_jg1989.t1"; gene_id "file_1_file_1_jg1989";
Contig_33	AUGUSTUS	intron	115155	116978	.	-	.	transcript_id "file_1_file_1_jg1989.t1"; gene_id "file_1_file_1_jg1989";
Contig_33	AUGUSTUS	CDS	116979	117134	1	-	2	transcript_id "file_1_file_1_jg1989.t1"; gene_id "file_1_file_1_jg1989";
Contig_33	AUGUSTUS	exon	116979	117134	.	-	.	transcript_id "file_1_file_1_jg1989.t1"; gene_id "file_1_file_1_jg1989";
Contig_33	AUGUSTUS	intron	117135	117431	.	-	.	transcript_id "file_1_file_1_jg1989.t1"; gene_id "file_1_file_1_jg1989";
Contig_33	AUGUSTUS	transcript	111705	117531	.	-	.	transcript_id "file_1_file_1_jg1989.t1"; gene_id "file_1_file_1_jg1989"
Contig_33	AUGUSTUS	gene	111705	117531	.	-	.	jg1989
Contig_33	AUGUSTUS	CDS	117432	117531	1	-	0	transcript_id "file_1_file_1_jg1989.t1"; gene_id "file_1_file_1_jg1989";
Contig_33	AUGUSTUS	exon	117432	117531	.	-	.	transcript_id "file_1_file_1_jg1989.t1"; gene_id "file_1_file_1_jg1989";
Contig_33	AUGUSTUS	start_codon	117529	117531	.	-	0	transcript_id "file_1_file_1_jg1989.t1"; gene_id "file_1_file_1_jg1989";
Cepheus	AUGUSTUS	start_codon	19091735	19091737	.	+	0	transcript_id "file_1_file_1_jg12808.t1"; gene_id "file_1_file_1_jg12808";
Cepheus	AUGUSTUS	CDS	19091735	19093030	1	+	0	transcript_id "file_1_file_1_jg12808.t1"; gene_id "file_1_file_1_jg12808";
Cepheus	AUGUSTUS	exon	19091735	19093030	.	+	.	transcript_id "file_1_file_1_jg12808.t1"; gene_id "file_1_file_1_jg12808";
Cepheus	AUGUSTUS	intron	19093031	19093086	.	+	.	transcript_id "file_1_file_1_jg12808.t1"; gene_id "file_1_file_1_jg12808";
Cepheus	AUGUSTUS	CDS	19093087	19094749	1	+	0	transcript_id "file_1_file_1_jg12808.t1"; gene_id "file_1_file_1_jg12808";
Cepheus	AUGUSTUS	exon	19093087	19094749	.	+	.	transcript_id "file_1_file_1_jg12808.t1"; gene_id "file_1_file_1_jg12808";
Cepheus	AUGUSTUS	intron	19094750	19094928	.	+	.	transcript_id "file_1_file_1_jg12808.t1"; gene_id "file_1_file_1_jg12808";
Cepheus	AUGUSTUS	CDS	19094929	19095720	1	+	2	transcript_id "file_1_file_1_jg12808.t1"; gene_id "file_1_file_1_jg12808";
Cepheus	AUGUSTUS	exon	19094929	19095720	.	+	.	transcript_id "file_1_file_1_jg12808.t1"; gene_id "file_1_file_1_jg12808";
Cepheus	AUGUSTUS	intron	19095721	19095782	.	+	.	transcript_id "file_1_file_1_jg12808.t1"; gene_id "file_1_file_1_jg12808";
Cepheus	AUGUSTUS	transcript	19091735	19096642	.	+	.	transcript_id "file_1_file_1_jg12808.t1"; gene_id "file_1_file_1_jg12808"
Cepheus	AUGUSTUS	gene	19091735	19096642	.	+	.	jg12808
Cepheus	AUGUSTUS	CDS	19095783	19096642	1	+	2	transcript_id "file_1_file_1_jg12808.t1"; gene_id "file_1_file_1_jg12808";
Cepheus	AUGUSTUS	exon	19095783	19096642	.	+	.	transcript_id "file_1_file_1_jg12808.t1"; gene_id "file_1_file_1_jg12808";
Cepheus	AUGUSTUS	stop_codon	19096640	19096642	.	+	0	transcript_id "file_1_file_1_jg12808.t1"; gene_id "file_1_file_1_jg12808";
Contig_325	AUGUSTUS	start_codon	10765	10767	.	+	0	transcript_id "file_1_file_1_jg17289.t1"; gene_id "file_1_file_1_jg17289";
Contig_325	AUGUSTUS	CDS	10765	11046	0.71	+	0	transcript_id "file_1_file_1_jg17289.t1"; gene_id "file_1_file_1_jg17289";
Contig_325	AUGUSTUS	exon	10765	11046	.	+	.	transcript_id "file_1_file_1_jg17289.t1"; gene_id "file_1_file_1_jg17289";
Contig_325	AUGUSTUS	transcript	10765	11046	.	+	.	transcript_id "file_1_file_1_jg17289.t1"; gene_id "file_1_file_1_jg17289"
Contig_325	AUGUSTUS	gene	10765	11046	.	+	.	jg17289
Contig_325	AUGUSTUS	stop_codon	11044	11046	.	+	0	transcript_id "file_1_file_1_jg17289.t1"; gene_id "file_1_file_1_jg17289";
Draco	AUGUSTUS	stop_codon	4190715	4190717	.	-	0	transcript_id "file_1_file_1_jg15324.t1"; gene_id "file_1_file_1_jg15324";
Draco	AUGUSTUS	CDS	4190715	4191216	1	-	1	transcript_id "file_1_file_1_jg15324.t1"; gene_id "file_1_file_1_jg15324";
Draco	AUGUSTUS	exon	4190715	4191216	.	-	.	transcript_id "file_1_file_1_jg15324.t1"; gene_id "file_1_file_1_jg15324";
Draco	AUGUSTUS	intron	4191217	4191271	.	-	.	transcript_id "file_1_file_1_jg15324.t1"; gene_id "file_1_file_1_jg15324";
Draco	AUGUSTUS	CDS	4191272	4191431	1	-	2	transcript_id "file_1_file_1_jg15324.t1"; gene_id "file_1_file_1_jg15324";
Draco	AUGUSTUS	exon	4191272	4191431	.	-	.	transcript_id "file_1_file_1_jg15324.t1"; gene_id "file_1_file_1_jg15324";
Draco	AUGUSTUS	intron	4191432	4191492	.	-	.	transcript_id "file_1_file_1_jg15324.t1"; gene_id "file_1_file_1_jg15324";
Draco	AUGUSTUS	transcript	4190715	4192984	.	-	.	transcript_id "file_1_file_1_jg15324.t1"; gene_id "file_1_file_1_jg15324"
Draco	AUGUSTUS	gene	4190715	4192984	.	-	.	jg15324
Draco	AUGUSTUS	CDS	4191493	4192984	1	-	0	transcript_id "file_1_file_1_jg15324.t1"; gene_id "file_1_file_1_jg15324";
Draco	AUGUSTUS	exon	4191493	4192984	.	-	.	transcript_id "file_1_file_1_jg15324.t1"; gene_id "file_1_file_1_jg15324";
Draco	AUGUSTUS	start_codon	4192982	4192984	.	-	0	transcript_id "file_1_file_1_jg15324.t1"; gene_id "file_1_file_1_jg15324";
Contig_49	AUGUSTUS	stop_codon	249399	249401	.	-	0	transcript_id "file_1_file_1_jg6740.t1"; gene_id "file_1_file_1_jg6740";
Contig_49	AUGUSTUS	CDS	249399	249748	0.66	-	2	transcript_id "file_1_file_1_jg6740.t1"; gene_id "file_1_file_1_jg6740";
Contig_49	AUGUSTUS	exon	249399	249748	.	-	.	transcript_id "file_1_file_1_jg6740.t1"; gene_id "file_1_file_1_jg6740";
Contig_49	AUGUSTUS	intron	249749	249841	.	-	.	transcript_id "file_1_file_1_jg6740.t1"; gene_id "file_1_file_1_jg6740";
Contig_49	AUGUSTUS	CDS	249842	249905	1	-	0	transcript_id "file_1_file_1_jg6740.t1"; gene_id "file_1_file_1_jg6740";
Contig_49	AUGUSTUS	exon	249842	249905	.	-	.	transcript_id "file_1_file_1_jg6740.t1"; gene_id "file_1_file_1_jg6740";
Contig_49	AUGUSTUS	intron	249906	249963	.	-	.	transcript_id "file_1_file_1_jg6740.t1"; gene_id "file_1_file_1_jg6740";
Contig_49	AUGUSTUS	transcript	249399	249987	.	-	.	transcript_id "file_1_file_1_jg6740.t1"; gene_id "file_1_file_1_jg6740"
Contig_49	AUGUSTUS	gene	249399	249987	.	-	.	jg6740
Contig_49	AUGUSTUS	CDS	249964	249987	0.8	-	0	transcript_id "file_1_file_1_jg6740.t1"; gene_id "file_1_file_1_jg6740";
Contig_49	AUGUSTUS	exon	249964	249987	.	-	.	transcript_id "file_1_file_1_jg6740.t1"; gene_id "file_1_file_1_jg6740";
Contig_49	AUGUSTUS	start_codon	249985	249987	.	-	0	transcript_id "file_1_file_1_jg6740.t1"; gene_id "file_1_file_1_jg6740";
Draco	AUGUSTUS	start_codon	12634572	12634574	.	+	0	transcript_id "file_1_file_1_jg16499.t1"; gene_id "file_1_file_1_jg16499";
Draco	AUGUSTUS	CDS	12634572	12634610	1	+	0	transcript_id "file_1_file_1_jg16499.t1"; gene_id "file_1_file_1_jg16499";
Draco	AUGUSTUS	exon	12634572	12634610	.	+	.	transcript_id "file_1_file_1_jg16499.t1"; gene_id "file_1_file_1_jg16499";
Draco	AUGUSTUS	intron	12634611	12634677	.	+	.	transcript_id "file_1_file_1_jg16499.t1"; gene_id "file_1_file_1_jg16499";
Draco	AUGUSTUS	CDS	12634678	12634906	1	+	0	transcript_id "file_1_file_1_jg16499.t1"; gene_id "file_1_file_1_jg16499";
Draco	AUGUSTUS	exon	12634678	12634906	.	+	.	transcript_id "file_1_file_1_jg16499.t1"; gene_id "file_1_file_1_jg16499";
Draco	AUGUSTUS	intron	12634907	12634959	.	+	.	transcript_id "file_1_file_1_jg16499.t1"; gene_id "file_1_file_1_jg16499";
Draco	AUGUSTUS	CDS	12634960	12635117	1	+	2	transcript_id "file_1_file_1_jg16499.t1"; gene_id "file_1_file_1_jg16499";
Draco	AUGUSTUS	exon	12634960	12635117	.	+	.	transcript_id "file_1_file_1_jg16499.t1"; gene_id "file_1_file_1_jg16499";
Draco	AUGUSTUS	intron	12635118	12635294	.	+	.	transcript_id "file_1_file_1_jg16499.t1"; gene_id "file_1_file_1_jg16499";
Draco	AUGUSTUS	transcript	12634572	12635738	.	+	.	transcript_id "file_1_file_1_jg16499.t1"; gene_id "file_1_file_1_jg16499"
Draco	AUGUSTUS	gene	12634572	12635738	.	+	.	jg16499
Draco	AUGUSTUS	CDS	12635295	12635738	1	+	0	transcript_id "file_1_file_1_jg16499.t1"; gene_id "file_1_file_1_jg16499";
Draco	AUGUSTUS	exon	12635295	12635738	.	+	.	transcript_id "file_1_file_1_jg16499.t1"; gene_id "file_1_file_1_jg16499";
Draco	AUGUSTUS	stop_codon	12635736	12635738	.	+	0	transcript_id "file_1_file_1_jg16499.t1"; gene_id "file_1_file_1_jg16499";
Contig_13	AUGUSTUS	stop_codon	1627657	1627659	.	-	0	transcript_id "file_1_file_1_jg5361.t1"; gene_id "file_1_file_1_jg5361";
Contig_13	AUGUSTUS	CDS	1627657	1628094	1	-	0	transcript_id "file_1_file_1_jg5361.t1"; gene_id "file_1_file_1_jg5361";
Contig_13	AUGUSTUS	exon	1627657	1628094	.	-	.	transcript_id "file_1_file_1_jg5361.t1"; gene_id "file_1_file_1_jg5361";
Contig_13	AUGUSTUS	intron	1628095	1628154	.	-	.	transcript_id "file_1_file_1_jg5361.t1"; gene_id "file_1_file_1_jg5361";
Contig_13	AUGUSTUS	CDS	1628155	1628931	1	-	0	transcript_id "file_1_file_1_jg5361.t1"; gene_id "file_1_file_1_jg5361";
Contig_13	AUGUSTUS	exon	1628155	1628931	.	-	.	transcript_id "file_1_file_1_jg5361.t1"; gene_id "file_1_file_1_jg5361";
Contig_13	AUGUSTUS	intron	1628932	1628991	.	-	.	transcript_id "file_1_file_1_jg5361.t1"; gene_id "file_1_file_1_jg5361";
Contig_13	AUGUSTUS	transcript	1627657	1629144	.	-	.	transcript_id "file_1_file_1_jg5361.t1"; gene_id "file_1_file_1_jg5361"
Contig_13	AUGUSTUS	gene	1627657	1629144	.	-	.	jg5361
Contig_13	AUGUSTUS	CDS	1628992	1629144	0.98	-	0	transcript_id "file_1_file_1_jg5361.t1"; gene_id "file_1_file_1_jg5361";
Contig_13	AUGUSTUS	exon	1628992	1629144	.	-	.	transcript_id "file_1_file_1_jg5361.t1"; gene_id "file_1_file_1_jg5361";
Contig_13	AUGUSTUS	start_codon	1629142	1629144	.	-	0	transcript_id "file_1_file_1_jg5361.t1"; gene_id "file_1_file_1_jg5361";
Andromeda	AUGUSTUS	stop_codon	556906	556908	.	-	0	transcript_id "file_1_file_1_jg6970.t2"; gene_id "file_1_file_1_jg6970";
Andromeda	AUGUSTUS	CDS	556906	557061	1	-	0	transcript_id "file_1_file_1_jg6970.t2"; gene_id "file_1_file_1_jg6970";
Andromeda	AUGUSTUS	exon	556906	557061	.	-	.	transcript_id "file_1_file_1_jg6970.t2"; gene_id "file_1_file_1_jg6970";
Andromeda	AUGUSTUS	intron	557062	557173	.	-	.	transcript_id "file_1_file_1_jg6970.t2"; gene_id "file_1_file_1_jg6970";
Andromeda	AUGUSTUS	CDS	557174	558081	1	-	2	transcript_id "file_1_file_1_jg6970.t2"; gene_id "file_1_file_1_jg6970";
Andromeda	AUGUSTUS	exon	557174	558081	.	-	.	transcript_id "file_1_file_1_jg6970.t2"; gene_id "file_1_file_1_jg6970";
Andromeda	AUGUSTUS	intron	558082	558147	.	-	.	transcript_id "file_1_file_1_jg6970.t2"; gene_id "file_1_file_1_jg6970";
Andromeda	AUGUSTUS	CDS	558148	558533	1	-	1	transcript_id "file_1_file_1_jg6970.t2"; gene_id "file_1_file_1_jg6970";
Andromeda	AUGUSTUS	exon	558148	558533	.	-	.	transcript_id "file_1_file_1_jg6970.t2"; gene_id "file_1_file_1_jg6970";
Andromeda	AUGUSTUS	intron	558534	558600	.	-	.	transcript_id "file_1_file_1_jg6970.t2"; gene_id "file_1_file_1_jg6970";
Andromeda	AUGUSTUS	CDS	558601	558759	1	-	1	transcript_id "file_1_file_1_jg6970.t2"; gene_id "file_1_file_1_jg6970";
Andromeda	AUGUSTUS	exon	558601	558759	.	-	.	transcript_id "file_1_file_1_jg6970.t2"; gene_id "file_1_file_1_jg6970";
Andromeda	AUGUSTUS	intron	558760	559160	.	-	.	transcript_id "file_1_file_1_jg6970.t2"; gene_id "file_1_file_1_jg6970";
Andromeda	AUGUSTUS	CDS	559161	559375	1	-	0	transcript_id "file_1_file_1_jg6970.t2"; gene_id "file_1_file_1_jg6970";
Andromeda	AUGUSTUS	exon	559161	559375	.	-	.	transcript_id "file_1_file_1_jg6970.t2"; gene_id "file_1_file_1_jg6970";
Andromeda	AUGUSTUS	intron	559376	559441	.	-	.	transcript_id "file_1_file_1_jg6970.t2"; gene_id "file_1_file_1_jg6970";
Andromeda	AUGUSTUS	CDS	559442	559787	1	-	1	transcript_id "file_1_file_1_jg6970.t2"; gene_id "file_1_file_1_jg6970";
Andromeda	AUGUSTUS	exon	559442	559787	.	-	.	transcript_id "file_1_file_1_jg6970.t2"; gene_id "file_1_file_1_jg6970";
Andromeda	AUGUSTUS	intron	559788	559981	.	-	.	transcript_id "file_1_file_1_jg6970.t2"; gene_id "file_1_file_1_jg6970";
Andromeda	AUGUSTUS	CDS	559982	560096	1	-	2	transcript_id "file_1_file_1_jg6970.t2"; gene_id "file_1_file_1_jg6970";
Andromeda	AUGUSTUS	exon	559982	560096	.	-	.	transcript_id "file_1_file_1_jg6970.t2"; gene_id "file_1_file_1_jg6970";
Andromeda	AUGUSTUS	intron	560097	560383	.	-	.	transcript_id "file_1_file_1_jg6970.t2"; gene_id "file_1_file_1_jg6970";
Andromeda	AUGUSTUS	CDS	560384	560490	1	-	1	transcript_id "file_1_file_1_jg6970.t2"; gene_id "file_1_file_1_jg6970";
Andromeda	AUGUSTUS	exon	560384	560490	.	-	.	transcript_id "file_1_file_1_jg6970.t2"; gene_id "file_1_file_1_jg6970";
Andromeda	AUGUSTUS	intron	560491	561203	.	-	.	transcript_id "file_1_file_1_jg6970.t2"; gene_id "file_1_file_1_jg6970";
Andromeda	AUGUSTUS	transcript	556906	561271	.	-	.	transcript_id "file_1_file_1_jg6970.t2"; gene_id "file_1_file_1_jg6970"
Andromeda	AUGUSTUS	CDS	561204	561271	0.6	-	0	transcript_id "file_1_file_1_jg6970.t2"; gene_id "file_1_file_1_jg6970";
Andromeda	AUGUSTUS	exon	561204	561271	.	-	.	transcript_id "file_1_file_1_jg6970.t2"; gene_id "file_1_file_1_jg6970";
Andromeda	AUGUSTUS	start_codon	561269	561271	.	-	0	transcript_id "file_1_file_1_jg6970.t2"; gene_id "file_1_file_1_jg6970";
Andromeda	AUGUSTUS	stop_codon	18905155	18905157	.	-	0	transcript_id "file_1_file_1_jg8804.t1"; gene_id "file_1_file_1_jg8804";
Andromeda	AUGUSTUS	CDS	18905155	18905584	1	-	1	transcript_id "file_1_file_1_jg8804.t1"; gene_id "file_1_file_1_jg8804";
Andromeda	AUGUSTUS	exon	18905155	18905584	.	-	.	transcript_id "file_1_file_1_jg8804.t1"; gene_id "file_1_file_1_jg8804";
Andromeda	AUGUSTUS	intron	18905585	18905636	.	-	.	transcript_id "file_1_file_1_jg8804.t1"; gene_id "file_1_file_1_jg8804";
Andromeda	AUGUSTUS	CDS	18905637	18905769	0.99	-	2	transcript_id "file_1_file_1_jg8804.t1"; gene_id "file_1_file_1_jg8804";
Andromeda	AUGUSTUS	exon	18905637	18905769	.	-	.	transcript_id "file_1_file_1_jg8804.t1"; gene_id "file_1_file_1_jg8804";
Andromeda	AUGUSTUS	intron	18905770	18906264	.	-	.	transcript_id "file_1_file_1_jg8804.t1"; gene_id "file_1_file_1_jg8804";
Andromeda	AUGUSTUS	transcript	18905155	18906352	.	-	.	transcript_id "file_1_file_1_jg8804.t1"; gene_id "file_1_file_1_jg8804"
Andromeda	AUGUSTUS	gene	18905155	18906352	.	-	.	jg8804
Andromeda	AUGUSTUS	CDS	18906265	18906352	1	-	0	transcript_id "file_1_file_1_jg8804.t1"; gene_id "file_1_file_1_jg8804";
Andromeda	AUGUSTUS	exon	18906265	18906352	.	-	.	transcript_id "file_1_file_1_jg8804.t1"; gene_id "file_1_file_1_jg8804";
Andromeda	AUGUSTUS	start_codon	18906350	18906352	.	-	0	transcript_id "file_1_file_1_jg8804.t1"; gene_id "file_1_file_1_jg8804";
Andromeda	AUGUSTUS	stop_codon	18835801	18835803	.	-	0	transcript_id "file_1_file_1_jg8797.t1"; gene_id "file_1_file_1_jg8797";
Andromeda	AUGUSTUS	CDS	18835801	18835927	1	-	1	transcript_id "file_1_file_1_jg8797.t1"; gene_id "file_1_file_1_jg8797";
Andromeda	AUGUSTUS	exon	18835801	18835927	.	-	.	transcript_id "file_1_file_1_jg8797.t1"; gene_id "file_1_file_1_jg8797";
Andromeda	AUGUSTUS	intron	18835928	18835995	.	-	.	transcript_id "file_1_file_1_jg8797.t1"; gene_id "file_1_file_1_jg8797";
Andromeda	AUGUSTUS	CDS	18835996	18836610	1	-	1	transcript_id "file_1_file_1_jg8797.t1"; gene_id "file_1_file_1_jg8797";
Andromeda	AUGUSTUS	exon	18835996	18836610	.	-	.	transcript_id "file_1_file_1_jg8797.t1"; gene_id "file_1_file_1_jg8797";
Andromeda	AUGUSTUS	intron	18836611	18836671	.	-	.	transcript_id "file_1_file_1_jg8797.t1"; gene_id "file_1_file_1_jg8797";
Andromeda	AUGUSTUS	transcript	18835801	18836802	.	-	.	transcript_id "file_1_file_1_jg8797.t1"; gene_id "file_1_file_1_jg8797"
Andromeda	AUGUSTUS	gene	18835801	18836802	.	-	.	jg8797
Andromeda	AUGUSTUS	CDS	18836672	18836802	1	-	0	transcript_id "file_1_file_1_jg8797.t1"; gene_id "file_1_file_1_jg8797";
Andromeda	AUGUSTUS	exon	18836672	18836802	.	-	.	transcript_id "file_1_file_1_jg8797.t1"; gene_id "file_1_file_1_jg8797";
Andromeda	AUGUSTUS	start_codon	18836800	18836802	.	-	0	transcript_id "file_1_file_1_jg8797.t1"; gene_id "file_1_file_1_jg8797";
Cepheus	AUGUSTUS	start_codon	14565753	14565755	.	+	0	transcript_id "file_1_file_1_jg12319.t1"; gene_id "file_1_file_1_jg12319";
Cepheus	AUGUSTUS	CDS	14565753	14565953	0.97	+	0	transcript_id "file_1_file_1_jg12319.t1"; gene_id "file_1_file_1_jg12319";
Cepheus	AUGUSTUS	exon	14565753	14565953	.	+	.	transcript_id "file_1_file_1_jg12319.t1"; gene_id "file_1_file_1_jg12319";
Cepheus	AUGUSTUS	transcript	14565753	14565953	.	+	.	transcript_id "file_1_file_1_jg12319.t1"; gene_id "file_1_file_1_jg12319"
Cepheus	AUGUSTUS	gene	14565753	14565953	.	+	.	jg12319
Cepheus	AUGUSTUS	stop_codon	14565951	14565953	.	+	0	transcript_id "file_1_file_1_jg12319.t1"; gene_id "file_1_file_1_jg12319";
Contig_6	AUGUSTUS	stop_codon	6371801	6371803	.	-	0	transcript_id "file_1_file_1_jg10589.t1"; gene_id "file_1_file_1_jg10589";
Contig_6	AUGUSTUS	CDS	6371801	6372011	1	-	1	transcript_id "file_1_file_1_jg10589.t1"; gene_id "file_1_file_1_jg10589";
Contig_6	AUGUSTUS	exon	6371801	6372011	.	-	.	transcript_id "file_1_file_1_jg10589.t1"; gene_id "file_1_file_1_jg10589";
Contig_6	AUGUSTUS	intron	6372012	6372154	.	-	.	transcript_id "file_1_file_1_jg10589.t1"; gene_id "file_1_file_1_jg10589";
Contig_6	AUGUSTUS	transcript	6371801	6372249	.	-	.	transcript_id "file_1_file_1_jg10589.t1"; gene_id "file_1_file_1_jg10589"
Contig_6	AUGUSTUS	gene	6371801	6372249	.	-	.	jg10589
Contig_6	AUGUSTUS	CDS	6372155	6372249	1	-	0	transcript_id "file_1_file_1_jg10589.t1"; gene_id "file_1_file_1_jg10589";
Contig_6	AUGUSTUS	exon	6372155	6372249	.	-	.	transcript_id "file_1_file_1_jg10589.t1"; gene_id "file_1_file_1_jg10589";
Contig_6	AUGUSTUS	start_codon	6372247	6372249	.	-	0	transcript_id "file_1_file_1_jg10589.t1"; gene_id "file_1_file_1_jg10589";
Contig_22	AUGUSTUS	start_codon	152569	152571	.	+	0	transcript_id "file_1_file_1_jg6444.t1"; gene_id "file_1_file_1_jg6444";
Contig_22	AUGUSTUS	CDS	152569	152632	1	+	0	transcript_id "file_1_file_1_jg6444.t1"; gene_id "file_1_file_1_jg6444";
Contig_22	AUGUSTUS	exon	152569	152632	.	+	.	transcript_id "file_1_file_1_jg6444.t1"; gene_id "file_1_file_1_jg6444";
Contig_22	AUGUSTUS	intron	152633	152759	.	+	.	transcript_id "file_1_file_1_jg6444.t1"; gene_id "file_1_file_1_jg6444";
Contig_22	AUGUSTUS	CDS	152760	153206	0.97	+	2	transcript_id "file_1_file_1_jg6444.t1"; gene_id "file_1_file_1_jg6444";
Contig_22	AUGUSTUS	exon	152760	153206	.	+	.	transcript_id "file_1_file_1_jg6444.t1"; gene_id "file_1_file_1_jg6444";
Contig_22	AUGUSTUS	intron	153207	153276	.	+	.	transcript_id "file_1_file_1_jg6444.t1"; gene_id "file_1_file_1_jg6444";
Contig_22	AUGUSTUS	CDS	153277	153562	0.95	+	2	transcript_id "file_1_file_1_jg6444.t1"; gene_id "file_1_file_1_jg6444";
Contig_22	AUGUSTUS	exon	153277	153562	.	+	.	transcript_id "file_1_file_1_jg6444.t1"; gene_id "file_1_file_1_jg6444";
Contig_22	AUGUSTUS	intron	153563	153618	.	+	.	transcript_id "file_1_file_1_jg6444.t1"; gene_id "file_1_file_1_jg6444";
Contig_22	AUGUSTUS	CDS	153619	153656	0.81	+	1	transcript_id "file_1_file_1_jg6444.t1"; gene_id "file_1_file_1_jg6444";
Contig_22	AUGUSTUS	exon	153619	153656	.	+	.	transcript_id "file_1_file_1_jg6444.t1"; gene_id "file_1_file_1_jg6444";
Contig_22	AUGUSTUS	intron	153657	153742	.	+	.	transcript_id "file_1_file_1_jg6444.t1"; gene_id "file_1_file_1_jg6444";
Contig_22	AUGUSTUS	CDS	153743	153907	0.62	+	2	transcript_id "file_1_file_1_jg6444.t1"; gene_id "file_1_file_1_jg6444";
Contig_22	AUGUSTUS	exon	153743	153907	.	+	.	transcript_id "file_1_file_1_jg6444.t1"; gene_id "file_1_file_1_jg6444";
Contig_22	AUGUSTUS	intron	153908	153966	.	+	.	transcript_id "file_1_file_1_jg6444.t1"; gene_id "file_1_file_1_jg6444";
Contig_22	AUGUSTUS	CDS	153967	154080	0.7	+	2	transcript_id "file_1_file_1_jg6444.t1"; gene_id "file_1_file_1_jg6444";
Contig_22	AUGUSTUS	exon	153967	154080	.	+	.	transcript_id "file_1_file_1_jg6444.t1"; gene_id "file_1_file_1_jg6444";
Contig_22	AUGUSTUS	intron	154081	154135	.	+	.	transcript_id "file_1_file_1_jg6444.t1"; gene_id "file_1_file_1_jg6444";
Contig_22	AUGUSTUS	CDS	154136	154188	1	+	2	transcript_id "file_1_file_1_jg6444.t1"; gene_id "file_1_file_1_jg6444";
Contig_22	AUGUSTUS	exon	154136	154188	.	+	.	transcript_id "file_1_file_1_jg6444.t1"; gene_id "file_1_file_1_jg6444";
Contig_22	AUGUSTUS	intron	154189	154240	.	+	.	transcript_id "file_1_file_1_jg6444.t1"; gene_id "file_1_file_1_jg6444";
Contig_22	AUGUSTUS	transcript	152569	154372	.	+	.	transcript_id "file_1_file_1_jg6444.t1"; gene_id "file_1_file_1_jg6444"
Contig_22	AUGUSTUS	gene	152569	154372	.	+	.	jg6444
Contig_22	AUGUSTUS	CDS	154241	154372	1	+	0	transcript_id "file_1_file_1_jg6444.t1"; gene_id "file_1_file_1_jg6444";
Contig_22	AUGUSTUS	exon	154241	154372	.	+	.	transcript_id "file_1_file_1_jg6444.t1"; gene_id "file_1_file_1_jg6444";
Contig_22	AUGUSTUS	stop_codon	154370	154372	.	+	0	transcript_id "file_1_file_1_jg6444.t1"; gene_id "file_1_file_1_jg6444";
Contig_157	AUGUSTUS	start_codon	72792	72794	.	+	0	transcript_id "file_1_file_1_jg14477.t1"; gene_id "file_1_file_1_jg14477";
Contig_157	AUGUSTUS	CDS	72792	72901	0.92	+	0	transcript_id "file_1_file_1_jg14477.t1"; gene_id "file_1_file_1_jg14477";
Contig_157	AUGUSTUS	exon	72792	72901	.	+	.	transcript_id "file_1_file_1_jg14477.t1"; gene_id "file_1_file_1_jg14477";
Contig_157	AUGUSTUS	intron	72902	72962	.	+	.	transcript_id "file_1_file_1_jg14477.t1"; gene_id "file_1_file_1_jg14477";
Contig_157	AUGUSTUS	CDS	72963	72984	0.91	+	1	transcript_id "file_1_file_1_jg14477.t1"; gene_id "file_1_file_1_jg14477";
Contig_157	AUGUSTUS	exon	72963	72984	.	+	.	transcript_id "file_1_file_1_jg14477.t1"; gene_id "file_1_file_1_jg14477";
Contig_157	AUGUSTUS	intron	72985	74136	.	+	.	transcript_id "file_1_file_1_jg14477.t1"; gene_id "file_1_file_1_jg14477";
Contig_157	AUGUSTUS	transcript	72792	74391	.	+	.	transcript_id "file_1_file_1_jg14477.t1"; gene_id "file_1_file_1_jg14477"
Contig_157	AUGUSTUS	gene	72792	74391	.	+	.	jg14477
Contig_157	AUGUSTUS	CDS	74137	74391	0.91	+	0	transcript_id "file_1_file_1_jg14477.t1"; gene_id "file_1_file_1_jg14477";
Contig_157	AUGUSTUS	exon	74137	74391	.	+	.	transcript_id "file_1_file_1_jg14477.t1"; gene_id "file_1_file_1_jg14477";
Contig_157	AUGUSTUS	stop_codon	74389	74391	.	+	0	transcript_id "file_1_file_1_jg14477.t1"; gene_id "file_1_file_1_jg14477";
Draco	AUGUSTUS	stop_codon	2867058	2867060	.	-	0	transcript_id "file_1_file_1_jg15119.t1"; gene_id "file_1_file_1_jg15119";
Draco	AUGUSTUS	CDS	2867058	2867121	1	-	1	transcript_id "file_1_file_1_jg15119.t1"; gene_id "file_1_file_1_jg15119";
Draco	AUGUSTUS	exon	2867058	2867121	.	-	.	transcript_id "file_1_file_1_jg15119.t1"; gene_id "file_1_file_1_jg15119";
Draco	AUGUSTUS	intron	2867122	2867180	.	-	.	transcript_id "file_1_file_1_jg15119.t1"; gene_id "file_1_file_1_jg15119";
Draco	AUGUSTUS	CDS	2867181	2867337	1	-	2	transcript_id "file_1_file_1_jg15119.t1"; gene_id "file_1_file_1_jg15119";
Draco	AUGUSTUS	exon	2867181	2867337	.	-	.	transcript_id "file_1_file_1_jg15119.t1"; gene_id "file_1_file_1_jg15119";
Draco	AUGUSTUS	intron	2867338	2867394	.	-	.	transcript_id "file_1_file_1_jg15119.t1"; gene_id "file_1_file_1_jg15119";
Draco	AUGUSTUS	CDS	2867395	2867721	1	-	2	transcript_id "file_1_file_1_jg15119.t1"; gene_id "file_1_file_1_jg15119";
Draco	AUGUSTUS	exon	2867395	2867721	.	-	.	transcript_id "file_1_file_1_jg15119.t1"; gene_id "file_1_file_1_jg15119";
Draco	AUGUSTUS	intron	2867722	2867782	.	-	.	transcript_id "file_1_file_1_jg15119.t1"; gene_id "file_1_file_1_jg15119";
Draco	AUGUSTUS	CDS	2867783	2867918	1	-	0	transcript_id "file_1_file_1_jg15119.t1"; gene_id "file_1_file_1_jg15119";
Draco	AUGUSTUS	exon	2867783	2867918	.	-	.	transcript_id "file_1_file_1_jg15119.t1"; gene_id "file_1_file_1_jg15119";
Draco	AUGUSTUS	intron	2867919	2867976	.	-	.	transcript_id "file_1_file_1_jg15119.t1"; gene_id "file_1_file_1_jg15119";
Draco	AUGUSTUS	CDS	2867977	2868163	1	-	1	transcript_id "file_1_file_1_jg15119.t1"; gene_id "file_1_file_1_jg15119";
Draco	AUGUSTUS	exon	2867977	2868163	.	-	.	transcript_id "file_1_file_1_jg15119.t1"; gene_id "file_1_file_1_jg15119";
Draco	AUGUSTUS	intron	2868164	2868340	.	-	.	transcript_id "file_1_file_1_jg15119.t1"; gene_id "file_1_file_1_jg15119";
Draco	AUGUSTUS	CDS	2868341	2868524	1	-	2	transcript_id "file_1_file_1_jg15119.t1"; gene_id "file_1_file_1_jg15119";
Draco	AUGUSTUS	exon	2868341	2868524	.	-	.	transcript_id "file_1_file_1_jg15119.t1"; gene_id "file_1_file_1_jg15119";
Draco	AUGUSTUS	intron	2868525	2868581	.	-	.	transcript_id "file_1_file_1_jg15119.t1"; gene_id "file_1_file_1_jg15119";
Draco	AUGUSTUS	CDS	2868582	2868732	1	-	0	transcript_id "file_1_file_1_jg15119.t1"; gene_id "file_1_file_1_jg15119";
Draco	AUGUSTUS	exon	2868582	2868732	.	-	.	transcript_id "file_1_file_1_jg15119.t1"; gene_id "file_1_file_1_jg15119";
Draco	AUGUSTUS	intron	2868733	2869415	.	-	.	transcript_id "file_1_file_1_jg15119.t1"; gene_id "file_1_file_1_jg15119";
Draco	AUGUSTUS	CDS	2869416	2869528	1	-	2	transcript_id "file_1_file_1_jg15119.t1"; gene_id "file_1_file_1_jg15119";
Draco	AUGUSTUS	exon	2869416	2869528	.	-	.	transcript_id "file_1_file_1_jg15119.t1"; gene_id "file_1_file_1_jg15119";
Draco	AUGUSTUS	intron	2869529	2869589	.	-	.	transcript_id "file_1_file_1_jg15119.t1"; gene_id "file_1_file_1_jg15119";
Draco	AUGUSTUS	transcript	2867058	2869767	.	-	.	transcript_id "file_1_file_1_jg15119.t1"; gene_id "file_1_file_1_jg15119"
Draco	AUGUSTUS	gene	2867058	2869767	.	-	.	jg15119
Draco	AUGUSTUS	CDS	2869590	2869767	1	-	0	transcript_id "file_1_file_1_jg15119.t1"; gene_id "file_1_file_1_jg15119";
Draco	AUGUSTUS	exon	2869590	2869767	.	-	.	transcript_id "file_1_file_1_jg15119.t1"; gene_id "file_1_file_1_jg15119";
Draco	AUGUSTUS	start_codon	2869765	2869767	.	-	0	transcript_id "file_1_file_1_jg15119.t1"; gene_id "file_1_file_1_jg15119";
Cepheus	AUGUSTUS	start_codon	18868290	18868292	.	+	0	transcript_id "file_1_file_1_jg12769.t1"; gene_id "file_1_file_1_jg12769";
Cepheus	AUGUSTUS	CDS	18868290	18868589	0.97	+	0	transcript_id "file_1_file_1_jg12769.t1"; gene_id "file_1_file_1_jg12769";
Cepheus	AUGUSTUS	exon	18868290	18868589	.	+	.	transcript_id "file_1_file_1_jg12769.t1"; gene_id "file_1_file_1_jg12769";
Cepheus	AUGUSTUS	transcript	18868290	18868589	.	+	.	transcript_id "file_1_file_1_jg12769.t1"; gene_id "file_1_file_1_jg12769"
Cepheus	AUGUSTUS	gene	18868290	18868589	.	+	.	jg12769
Cepheus	AUGUSTUS	stop_codon	18868587	18868589	.	+	0	transcript_id "file_1_file_1_jg12769.t1"; gene_id "file_1_file_1_jg12769";
Cepheus	AUGUSTUS	start_codon	21216727	21216729	.	+	0	transcript_id "file_1_file_1_jg13040.t1"; gene_id "file_1_file_1_jg13040";
Cepheus	AUGUSTUS	CDS	21216727	21217214	1	+	0	transcript_id "file_1_file_1_jg13040.t1"; gene_id "file_1_file_1_jg13040";
Cepheus	AUGUSTUS	exon	21216727	21217214	.	+	.	transcript_id "file_1_file_1_jg13040.t1"; gene_id "file_1_file_1_jg13040";
Cepheus	AUGUSTUS	intron	21217215	21218815	.	+	.	transcript_id "file_1_file_1_jg13040.t1"; gene_id "file_1_file_1_jg13040";
Cepheus	AUGUSTUS	transcript	21216727	21218969	.	+	.	transcript_id "file_1_file_1_jg13040.t1"; gene_id "file_1_file_1_jg13040"
Cepheus	AUGUSTUS	gene	21216727	21218969	.	+	.	jg13040
Cepheus	AUGUSTUS	CDS	21218816	21218969	1	+	1	transcript_id "file_1_file_1_jg13040.t1"; gene_id "file_1_file_1_jg13040";
Cepheus	AUGUSTUS	exon	21218816	21218969	.	+	.	transcript_id "file_1_file_1_jg13040.t1"; gene_id "file_1_file_1_jg13040";
Cepheus	AUGUSTUS	stop_codon	21218967	21218969	.	+	0	transcript_id "file_1_file_1_jg13040.t1"; gene_id "file_1_file_1_jg13040";
Cepheus	AUGUSTUS	start_codon	3364064	3364066	.	+	0	transcript_id "file_1_file_1_jg11012.t1"; gene_id "file_1_file_1_jg11012";
Cepheus	AUGUSTUS	CDS	3364064	3364100	1	+	0	transcript_id "file_1_file_1_jg11012.t1"; gene_id "file_1_file_1_jg11012";
Cepheus	AUGUSTUS	exon	3364064	3364100	.	+	.	transcript_id "file_1_file_1_jg11012.t1"; gene_id "file_1_file_1_jg11012";
Cepheus	AUGUSTUS	intron	3364101	3365326	.	+	.	transcript_id "file_1_file_1_jg11012.t1"; gene_id "file_1_file_1_jg11012";
Cepheus	AUGUSTUS	CDS	3365327	3365452	1	+	2	transcript_id "file_1_file_1_jg11012.t1"; gene_id "file_1_file_1_jg11012";
Cepheus	AUGUSTUS	exon	3365327	3365452	.	+	.	transcript_id "file_1_file_1_jg11012.t1"; gene_id "file_1_file_1_jg11012";
Cepheus	AUGUSTUS	intron	3365453	3365540	.	+	.	transcript_id "file_1_file_1_jg11012.t1"; gene_id "file_1_file_1_jg11012";
Cepheus	AUGUSTUS	CDS	3365541	3365576	1	+	2	transcript_id "file_1_file_1_jg11012.t1"; gene_id "file_1_file_1_jg11012";
Cepheus	AUGUSTUS	exon	3365541	3365576	.	+	.	transcript_id "file_1_file_1_jg11012.t1"; gene_id "file_1_file_1_jg11012";
Cepheus	AUGUSTUS	intron	3365577	3365633	.	+	.	transcript_id "file_1_file_1_jg11012.t1"; gene_id "file_1_file_1_jg11012";
Cepheus	AUGUSTUS	CDS	3365634	3365829	1	+	2	transcript_id "file_1_file_1_jg11012.t1"; gene_id "file_1_file_1_jg11012";
Cepheus	AUGUSTUS	exon	3365634	3365829	.	+	.	transcript_id "file_1_file_1_jg11012.t1"; gene_id "file_1_file_1_jg11012";
Cepheus	AUGUSTUS	intron	3365830	3365894	.	+	.	transcript_id "file_1_file_1_jg11012.t1"; gene_id "file_1_file_1_jg11012";
Cepheus	AUGUSTUS	transcript	3364064	3366930	.	+	.	transcript_id "file_1_file_1_jg11012.t1"; gene_id "file_1_file_1_jg11012"
Cepheus	AUGUSTUS	gene	3364064	3366930	.	+	.	jg11012
Cepheus	AUGUSTUS	CDS	3365895	3366930	1	+	1	transcript_id "file_1_file_1_jg11012.t1"; gene_id "file_1_file_1_jg11012";
Cepheus	AUGUSTUS	exon	3365895	3366930	.	+	.	transcript_id "file_1_file_1_jg11012.t1"; gene_id "file_1_file_1_jg11012";
Cepheus	AUGUSTUS	stop_codon	3366928	3366930	.	+	0	transcript_id "file_1_file_1_jg11012.t1"; gene_id "file_1_file_1_jg11012";
Cepheus	AUGUSTUS	start_codon	14676011	14676013	.	+	0	transcript_id "file_1_file_1_jg12331.t1"; gene_id "file_1_file_1_jg12331";
Cepheus	AUGUSTUS	CDS	14676011	14676348	1	+	0	transcript_id "file_1_file_1_jg12331.t1"; gene_id "file_1_file_1_jg12331";
Cepheus	AUGUSTUS	exon	14676011	14676348	.	+	.	transcript_id "file_1_file_1_jg12331.t1"; gene_id "file_1_file_1_jg12331";
Cepheus	AUGUSTUS	intron	14676349	14677493	.	+	.	transcript_id "file_1_file_1_jg12331.t1"; gene_id "file_1_file_1_jg12331";
Cepheus	AUGUSTUS	CDS	14677494	14677614	1	+	1	transcript_id "file_1_file_1_jg12331.t1"; gene_id "file_1_file_1_jg12331";
Cepheus	AUGUSTUS	exon	14677494	14677614	.	+	.	transcript_id "file_1_file_1_jg12331.t1"; gene_id "file_1_file_1_jg12331";
Cepheus	AUGUSTUS	intron	14677615	14677809	.	+	.	transcript_id "file_1_file_1_jg12331.t1"; gene_id "file_1_file_1_jg12331";
Cepheus	AUGUSTUS	CDS	14677810	14677953	1	+	0	transcript_id "file_1_file_1_jg12331.t1"; gene_id "file_1_file_1_jg12331";
Cepheus	AUGUSTUS	exon	14677810	14677953	.	+	.	transcript_id "file_1_file_1_jg12331.t1"; gene_id "file_1_file_1_jg12331";
Cepheus	AUGUSTUS	intron	14677954	14678017	.	+	.	transcript_id "file_1_file_1_jg12331.t1"; gene_id "file_1_file_1_jg12331";
Cepheus	AUGUSTUS	CDS	14678018	14678813	1	+	0	transcript_id "file_1_file_1_jg12331.t1"; gene_id "file_1_file_1_jg12331";
Cepheus	AUGUSTUS	exon	14678018	14678813	.	+	.	transcript_id "file_1_file_1_jg12331.t1"; gene_id "file_1_file_1_jg12331";
Cepheus	AUGUSTUS	intron	14678814	14679265	.	+	.	transcript_id "file_1_file_1_jg12331.t1"; gene_id "file_1_file_1_jg12331";
Cepheus	AUGUSTUS	CDS	14679266	14679650	1	+	2	transcript_id "file_1_file_1_jg12331.t1"; gene_id "file_1_file_1_jg12331";
Cepheus	AUGUSTUS	exon	14679266	14679650	.	+	.	transcript_id "file_1_file_1_jg12331.t1"; gene_id "file_1_file_1_jg12331";
Cepheus	AUGUSTUS	intron	14679651	14679728	.	+	.	transcript_id "file_1_file_1_jg12331.t1"; gene_id "file_1_file_1_jg12331";
Cepheus	AUGUSTUS	transcript	14676011	14680038	.	+	.	transcript_id "file_1_file_1_jg12331.t1"; gene_id "file_1_file_1_jg12331"
Cepheus	AUGUSTUS	gene	14676011	14680038	.	+	.	jg12331
Cepheus	AUGUSTUS	CDS	14679729	14680038	1	+	1	transcript_id "file_1_file_1_jg12331.t1"; gene_id "file_1_file_1_jg12331";
Cepheus	AUGUSTUS	exon	14679729	14680038	.	+	.	transcript_id "file_1_file_1_jg12331.t1"; gene_id "file_1_file_1_jg12331";
Cepheus	AUGUSTUS	stop_codon	14680036	14680038	.	+	0	transcript_id "file_1_file_1_jg12331.t1"; gene_id "file_1_file_1_jg12331";
Contig_49	AUGUSTUS	stop_codon	152107	152109	.	-	0	transcript_id "file_1_file_1_jg6703.t1"; gene_id "file_1_file_1_jg6703";
Contig_49	AUGUSTUS	CDS	152107	152212	0.33	-	1	transcript_id "file_1_file_1_jg6703.t1"; gene_id "file_1_file_1_jg6703";
Contig_49	AUGUSTUS	exon	152107	152212	.	-	.	transcript_id "file_1_file_1_jg6703.t1"; gene_id "file_1_file_1_jg6703";
Contig_49	AUGUSTUS	intron	152213	152736	.	-	.	transcript_id "file_1_file_1_jg6703.t1"; gene_id "file_1_file_1_jg6703";
Contig_49	AUGUSTUS	CDS	152737	153086	0.38	-	0	transcript_id "file_1_file_1_jg6703.t1"; gene_id "file_1_file_1_jg6703";
Contig_49	AUGUSTUS	exon	152737	153086	.	-	.	transcript_id "file_1_file_1_jg6703.t1"; gene_id "file_1_file_1_jg6703";
Contig_49	AUGUSTUS	intron	153087	153151	.	-	.	transcript_id "file_1_file_1_jg6703.t1"; gene_id "file_1_file_1_jg6703";
Contig_49	AUGUSTUS	transcript	152107	153304	.	-	.	transcript_id "file_1_file_1_jg6703.t1"; gene_id "file_1_file_1_jg6703"
Contig_49	AUGUSTUS	gene	152107	153304	.	-	.	jg6703
Contig_49	AUGUSTUS	CDS	153152	153304	0.37	-	0	transcript_id "file_1_file_1_jg6703.t1"; gene_id "file_1_file_1_jg6703";
Contig_49	AUGUSTUS	exon	153152	153304	.	-	.	transcript_id "file_1_file_1_jg6703.t1"; gene_id "file_1_file_1_jg6703";
Contig_49	AUGUSTUS	start_codon	153302	153304	.	-	0	transcript_id "file_1_file_1_jg6703.t1"; gene_id "file_1_file_1_jg6703";
Contig_10	AUGUSTUS	stop_codon	2582310	2582312	.	-	0	transcript_id "file_1_file_1_jg2555.t1"; gene_id "file_1_file_1_jg2555";
Contig_10	AUGUSTUS	CDS	2582310	2582515	1	-	2	transcript_id "file_1_file_1_jg2555.t1"; gene_id "file_1_file_1_jg2555";
Contig_10	AUGUSTUS	exon	2582310	2582515	.	-	.	transcript_id "file_1_file_1_jg2555.t1"; gene_id "file_1_file_1_jg2555";
Contig_10	AUGUSTUS	intron	2582516	2582578	.	-	.	transcript_id "file_1_file_1_jg2555.t1"; gene_id "file_1_file_1_jg2555";
Contig_10	AUGUSTUS	CDS	2582579	2582752	1	-	2	transcript_id "file_1_file_1_jg2555.t1"; gene_id "file_1_file_1_jg2555";
Contig_10	AUGUSTUS	exon	2582579	2582752	.	-	.	transcript_id "file_1_file_1_jg2555.t1"; gene_id "file_1_file_1_jg2555";
Contig_10	AUGUSTUS	intron	2582753	2587800	.	-	.	transcript_id "file_1_file_1_jg2555.t1"; gene_id "file_1_file_1_jg2555";
Contig_10	AUGUSTUS	CDS	2587801	2589017	1	-	1	transcript_id "file_1_file_1_jg2555.t1"; gene_id "file_1_file_1_jg2555";
Contig_10	AUGUSTUS	exon	2587801	2589017	.	-	.	transcript_id "file_1_file_1_jg2555.t1"; gene_id "file_1_file_1_jg2555";
Contig_10	AUGUSTUS	intron	2589018	2589994	.	-	.	transcript_id "file_1_file_1_jg2555.t1"; gene_id "file_1_file_1_jg2555";
Contig_10	AUGUSTUS	transcript	2582310	2590020	.	-	.	transcript_id "file_1_file_1_jg2555.t1"; gene_id "file_1_file_1_jg2555"
Contig_10	AUGUSTUS	gene	2582310	2590020	.	-	.	jg2555
Contig_10	AUGUSTUS	CDS	2589995	2590020	1	-	0	transcript_id "file_1_file_1_jg2555.t1"; gene_id "file_1_file_1_jg2555";
Contig_10	AUGUSTUS	exon	2589995	2590020	.	-	.	transcript_id "file_1_file_1_jg2555.t1"; gene_id "file_1_file_1_jg2555";
Contig_10	AUGUSTUS	start_codon	2590018	2590020	.	-	0	transcript_id "file_1_file_1_jg2555.t1"; gene_id "file_1_file_1_jg2555";
Andromeda	AUGUSTUS	start_codon	2518938	2518940	.	+	0	transcript_id "file_1_file_1_jg7120.t1"; gene_id "file_1_file_1_jg7120";
Andromeda	AUGUSTUS	CDS	2518938	2519098	1	+	0	transcript_id "file_1_file_1_jg7120.t1"; gene_id "file_1_file_1_jg7120";
Andromeda	AUGUSTUS	exon	2518938	2519098	.	+	.	transcript_id "file_1_file_1_jg7120.t1"; gene_id "file_1_file_1_jg7120";
Andromeda	AUGUSTUS	intron	2519099	2538377	.	+	.	transcript_id "file_1_file_1_jg7120.t1"; gene_id "file_1_file_1_jg7120";
Andromeda	AUGUSTUS	transcript	2518938	2538444	.	+	.	transcript_id "file_1_file_1_jg7120.t1"; gene_id "file_1_file_1_jg7120"
Andromeda	AUGUSTUS	gene	2518938	2538444	.	+	.	jg7120
Andromeda	AUGUSTUS	CDS	2538378	2538444	0.87	+	1	transcript_id "file_1_file_1_jg7120.t1"; gene_id "file_1_file_1_jg7120";
Andromeda	AUGUSTUS	exon	2538378	2538444	.	+	.	transcript_id "file_1_file_1_jg7120.t1"; gene_id "file_1_file_1_jg7120";
Andromeda	AUGUSTUS	stop_codon	2538442	2538444	.	+	0	transcript_id "file_1_file_1_jg7120.t1"; gene_id "file_1_file_1_jg7120";
Contig_224	AUGUSTUS	start_codon	49473	49475	.	+	0	transcript_id "file_1_file_1_jg5109.t1"; gene_id "file_1_file_1_jg5109";
Contig_224	AUGUSTUS	CDS	49473	50189	0.94	+	0	transcript_id "file_1_file_1_jg5109.t1"; gene_id "file_1_file_1_jg5109";
Contig_224	AUGUSTUS	exon	49473	50189	.	+	.	transcript_id "file_1_file_1_jg5109.t1"; gene_id "file_1_file_1_jg5109";
Contig_224	AUGUSTUS	intron	50190	51315	.	+	.	transcript_id "file_1_file_1_jg5109.t1"; gene_id "file_1_file_1_jg5109";
Contig_224	AUGUSTUS	transcript	49473	51429	.	+	.	transcript_id "file_1_file_1_jg5109.t1"; gene_id "file_1_file_1_jg5109"
Contig_224	AUGUSTUS	gene	49473	51429	.	+	.	jg5109
Contig_224	AUGUSTUS	CDS	51316	51429	0.86	+	0	transcript_id "file_1_file_1_jg5109.t1"; gene_id "file_1_file_1_jg5109";
Contig_224	AUGUSTUS	exon	51316	51429	.	+	.	transcript_id "file_1_file_1_jg5109.t1"; gene_id "file_1_file_1_jg5109";
Contig_224	AUGUSTUS	stop_codon	51427	51429	.	+	0	transcript_id "file_1_file_1_jg5109.t1"; gene_id "file_1_file_1_jg5109";
Andromeda	GeneMark.hmm	start_codon	7792102	7792104	.	+	0	gene_id "file_1_file_2_869_g"; transcript_id "file_1_file_2_869_t"; count "file_1_file_2_1_1";
Andromeda	GeneMark.hmm	CDS	7792102	7792163	.	+	0	gene_id "file_1_file_2_869_g"; transcript_id "file_1_file_2_869_t"; evidence "file_1_file_2_1_1"; cds_type "file_1_file_2_Initial"; count "file_1_file_2_1_11"; anchored "file_1_file_2_1_1";
Andromeda	GeneMark.hmm	exon	7792102	7792163	0	+	.	gene_id "file_1_file_2_869_g"; transcript_id "file_1_file_2_869_t"; evidence "file_1_file_2_1_1"; cds_type "file_1_file_2_Initial"; count "file_1_file_2_1_11"; anchored "file_1_file_2_1_1";
Andromeda	GeneMark.hmm	CDS	7792978	7794258	.	+	1	gene_id "file_1_file_2_869_g"; transcript_id "file_1_file_2_869_t"; evidence "file_1_file_2_1_1"; cds_type "file_1_file_2_Internal"; count "file_1_file_2_2_11"; anchored "file_1_file_2_1_1";
Andromeda	GeneMark.hmm	exon	7792978	7794258	0	+	.	gene_id "file_1_file_2_869_g"; transcript_id "file_1_file_2_869_t"; evidence "file_1_file_2_1_1"; cds_type "file_1_file_2_Internal"; count "file_1_file_2_2_11"; anchored "file_1_file_2_1_1";
Andromeda	GeneMark.hmm	CDS	7794313	7794574	.	+	1	gene_id "file_1_file_2_869_g"; transcript_id "file_1_file_2_869_t"; evidence "file_1_file_2_1_1"; cds_type "file_1_file_2_Internal"; count "file_1_file_2_3_11"; anchored "file_1_file_2_1_1";
Andromeda	GeneMark.hmm	exon	7794313	7794574	0	+	.	gene_id "file_1_file_2_869_g"; transcript_id "file_1_file_2_869_t"; evidence "file_1_file_2_1_1"; cds_type "file_1_file_2_Internal"; count "file_1_file_2_3_11"; anchored "file_1_file_2_1_1";
Andromeda	GeneMark.hmm	CDS	7794632	7794899	.	+	0	gene_id "file_1_file_2_869_g"; transcript_id "file_1_file_2_869_t"; evidence "file_1_file_2_1_1"; cds_type "file_1_file_2_Internal"; count "file_1_file_2_4_11"; anchored "file_1_file_2_1_1";
Andromeda	GeneMark.hmm	exon	7794632	7794899	0	+	.	gene_id "file_1_file_2_869_g"; transcript_id "file_1_file_2_869_t"; evidence "file_1_file_2_1_1"; cds_type "file_1_file_2_Internal"; count "file_1_file_2_4_11"; anchored "file_1_file_2_1_1";
Andromeda	GeneMark.hmm	CDS	7795080	7795272	.	+	2	gene_id "file_1_file_2_869_g"; transcript_id "file_1_file_2_869_t"; evidence "file_1_file_2_1_1"; cds_type "file_1_file_2_Internal"; count "file_1_file_2_5_11"; anchored "file_1_file_2_1_1";
Andromeda	GeneMark.hmm	exon	7795080	7795272	0	+	.	gene_id "file_1_file_2_869_g"; transcript_id "file_1_file_2_869_t"; evidence "file_1_file_2_1_1"; cds_type "file_1_file_2_Internal"; count "file_1_file_2_5_11"; anchored "file_1_file_2_1_1";
Andromeda	GeneMark.hmm	CDS	7797071	7797257	.	+	1	gene_id "file_1_file_2_869_g"; transcript_id "file_1_file_2_869_t"; evidence "file_1_file_2_1_1"; cds_type "file_1_file_2_Internal"; count "file_1_file_2_6_11"; anchored "file_1_file_2_1_1";
Andromeda	GeneMark.hmm	exon	7797071	7797257	0	+	.	gene_id "file_1_file_2_869_g"; transcript_id "file_1_file_2_869_t"; evidence "file_1_file_2_1_1"; cds_type "file_1_file_2_Internal"; count "file_1_file_2_6_11"; anchored "file_1_file_2_1_1";
Andromeda	GeneMark.hmm	CDS	7797610	7797751	.	+	0	gene_id "file_1_file_2_869_g"; transcript_id "file_1_file_2_869_t"; evidence "file_1_file_2_0_1"; cds_type "file_1_file_2_Internal"; count "file_1_file_2_7_11"; anchored "file_1_file_2_1_1";
Andromeda	GeneMark.hmm	exon	7797610	7797751	0	+	.	gene_id "file_1_file_2_869_g"; transcript_id "file_1_file_2_869_t"; evidence "file_1_file_2_0_1"; cds_type "file_1_file_2_Internal"; count "file_1_file_2_7_11"; anchored "file_1_file_2_1_1";
Andromeda	GeneMark.hmm	CDS	7798117	7798327	.	+	2	gene_id "file_1_file_2_869_g"; transcript_id "file_1_file_2_869_t"; evidence "file_1_file_2_1_1"; cds_type "file_1_file_2_Internal"; count "file_1_file_2_8_11"; anchored "file_1_file_2_1_1";
Andromeda	GeneMark.hmm	exon	7798117	7798327	0	+	.	gene_id "file_1_file_2_869_g"; transcript_id "file_1_file_2_869_t"; evidence "file_1_file_2_1_1"; cds_type "file_1_file_2_Internal"; count "file_1_file_2_8_11"; anchored "file_1_file_2_1_1";
Andromeda	GeneMark.hmm	CDS	7799704	7799882	.	+	1	gene_id "file_1_file_2_869_g"; transcript_id "file_1_file_2_869_t"; evidence "file_1_file_2_1_1"; cds_type "file_1_file_2_Internal"; count "file_1_file_2_9_11"; anchored "file_1_file_2_1_1";
Andromeda	GeneMark.hmm	exon	7799704	7799882	0	+	.	gene_id "file_1_file_2_869_g"; transcript_id "file_1_file_2_869_t"; evidence "file_1_file_2_1_1"; cds_type "file_1_file_2_Internal"; count "file_1_file_2_9_11"; anchored "file_1_file_2_1_1";
Andromeda	GeneMark.hmm	CDS	7799941	7800839	.	+	2	gene_id "file_1_file_2_869_g"; transcript_id "file_1_file_2_869_t"; evidence "file_1_file_2_1_1"; cds_type "file_1_file_2_Internal"; count "file_1_file_2_10_11"; anchored "file_1_file_2_1_1";
Andromeda	GeneMark.hmm	exon	7799941	7800839	0	+	.	gene_id "file_1_file_2_869_g"; transcript_id "file_1_file_2_869_t"; evidence "file_1_file_2_1_1"; cds_type "file_1_file_2_Internal"; count "file_1_file_2_10_11"; anchored "file_1_file_2_1_1";
Andromeda	GeneMark.hmm	CDS	7801287	7802378	.	+	0	gene_id "file_1_file_2_869_g"; transcript_id "file_1_file_2_869_t"; evidence "file_1_file_2_1_1"; cds_type "file_1_file_2_Terminal"; count "file_1_file_2_11_11"; anchored "file_1_file_2_1_1";
Andromeda	GeneMark.hmm	exon	7801287	7802378	0	+	.	gene_id "file_1_file_2_869_g"; transcript_id "file_1_file_2_869_t"; evidence "file_1_file_2_1_1"; cds_type "file_1_file_2_Terminal"; count "file_1_file_2_11_11"; anchored "file_1_file_2_1_1";
Andromeda	GeneMark.hmm	stop_codon	7802376	7802378	.	+	0	gene_id "file_1_file_2_869_g"; transcript_id "file_1_file_2_869_t"; count "file_1_file_2_1_1";
Draco	AUGUSTUS	stop_codon	11094453	11094455	.	-	0	transcript_id "file_1_file_1_jg16285.t1"; gene_id "file_1_file_1_jg16285";
Draco	AUGUSTUS	CDS	11094453	11094982	1	-	2	transcript_id "file_1_file_1_jg16285.t1"; gene_id "file_1_file_1_jg16285";
Draco	AUGUSTUS	exon	11094453	11094982	.	-	.	transcript_id "file_1_file_1_jg16285.t1"; gene_id "file_1_file_1_jg16285";
Draco	AUGUSTUS	intron	11094983	11095052	.	-	.	transcript_id "file_1_file_1_jg16285.t1"; gene_id "file_1_file_1_jg16285";
Draco	AUGUSTUS	CDS	11095053	11095122	0.75	-	0	transcript_id "file_1_file_1_jg16285.t1"; gene_id "file_1_file_1_jg16285";
Draco	AUGUSTUS	exon	11095053	11095122	.	-	.	transcript_id "file_1_file_1_jg16285.t1"; gene_id "file_1_file_1_jg16285";
Draco	AUGUSTUS	intron	11095123	11095808	.	-	.	transcript_id "file_1_file_1_jg16285.t1"; gene_id "file_1_file_1_jg16285";
Draco	AUGUSTUS	transcript	11094453	11095817	.	-	.	transcript_id "file_1_file_1_jg16285.t1"; gene_id "file_1_file_1_jg16285"
Draco	AUGUSTUS	gene	11094453	11095817	.	-	.	jg16285
Draco	AUGUSTUS	CDS	11095809	11095817	0.74	-	0	transcript_id "file_1_file_1_jg16285.t1"; gene_id "file_1_file_1_jg16285";
Draco	AUGUSTUS	exon	11095809	11095817	.	-	.	transcript_id "file_1_file_1_jg16285.t1"; gene_id "file_1_file_1_jg16285";
Draco	AUGUSTUS	start_codon	11095815	11095817	.	-	0	transcript_id "file_1_file_1_jg16285.t1"; gene_id "file_1_file_1_jg16285";
Andromeda	AUGUSTUS	start_codon	22292552	22292554	.	+	0	transcript_id "file_1_file_1_jg9292.t1"; gene_id "file_1_file_1_jg9292";
Andromeda	AUGUSTUS	CDS	22292552	22292574	1	+	0	transcript_id "file_1_file_1_jg9292.t1"; gene_id "file_1_file_1_jg9292";
Andromeda	AUGUSTUS	exon	22292552	22292574	.	+	.	transcript_id "file_1_file_1_jg9292.t1"; gene_id "file_1_file_1_jg9292";
Andromeda	AUGUSTUS	intron	22292575	22292630	.	+	.	transcript_id "file_1_file_1_jg9292.t1"; gene_id "file_1_file_1_jg9292";
Andromeda	AUGUSTUS	transcript	22292552	22293003	.	+	.	transcript_id "file_1_file_1_jg9292.t1"; gene_id "file_1_file_1_jg9292"
Andromeda	AUGUSTUS	gene	22292552	22293003	.	+	.	jg9292
Andromeda	AUGUSTUS	CDS	22292631	22293003	1	+	1	transcript_id "file_1_file_1_jg9292.t1"; gene_id "file_1_file_1_jg9292";
Andromeda	AUGUSTUS	exon	22292631	22293003	.	+	.	transcript_id "file_1_file_1_jg9292.t1"; gene_id "file_1_file_1_jg9292";
Andromeda	AUGUSTUS	stop_codon	22293001	22293003	.	+	0	transcript_id "file_1_file_1_jg9292.t1"; gene_id "file_1_file_1_jg9292";
Andromeda	AUGUSTUS	start_codon	20250566	20250568	.	+	0	transcript_id "file_1_file_1_jg8976.t1"; gene_id "file_1_file_1_jg8976";
Andromeda	AUGUSTUS	CDS	20250566	20250749	1	+	0	transcript_id "file_1_file_1_jg8976.t1"; gene_id "file_1_file_1_jg8976";
Andromeda	AUGUSTUS	exon	20250566	20250749	.	+	.	transcript_id "file_1_file_1_jg8976.t1"; gene_id "file_1_file_1_jg8976";
Andromeda	AUGUSTUS	intron	20250750	20250805	.	+	.	transcript_id "file_1_file_1_jg8976.t1"; gene_id "file_1_file_1_jg8976";
Andromeda	AUGUSTUS	transcript	20250566	20251092	.	+	.	transcript_id "file_1_file_1_jg8976.t1"; gene_id "file_1_file_1_jg8976"
Andromeda	AUGUSTUS	gene	20250566	20251092	.	+	.	jg8976
Andromeda	AUGUSTUS	CDS	20250806	20251092	1	+	2	transcript_id "file_1_file_1_jg8976.t1"; gene_id "file_1_file_1_jg8976";
Andromeda	AUGUSTUS	exon	20250806	20251092	.	+	.	transcript_id "file_1_file_1_jg8976.t1"; gene_id "file_1_file_1_jg8976";
Andromeda	AUGUSTUS	stop_codon	20251090	20251092	.	+	0	transcript_id "file_1_file_1_jg8976.t1"; gene_id "file_1_file_1_jg8976";
Draco	AUGUSTUS	start_codon	2452344	2452346	.	+	0	transcript_id "file_1_file_1_jg15073.t1"; gene_id "file_1_file_1_jg15073";
Draco	AUGUSTUS	CDS	2452344	2452521	1	+	0	transcript_id "file_1_file_1_jg15073.t1"; gene_id "file_1_file_1_jg15073";
Draco	AUGUSTUS	exon	2452344	2452521	.	+	.	transcript_id "file_1_file_1_jg15073.t1"; gene_id "file_1_file_1_jg15073";
Draco	AUGUSTUS	intron	2452522	2453134	.	+	.	transcript_id "file_1_file_1_jg15073.t1"; gene_id "file_1_file_1_jg15073";
Draco	AUGUSTUS	transcript	2452344	2454090	.	+	.	transcript_id "file_1_file_1_jg15073.t1"; gene_id "file_1_file_1_jg15073"
Draco	AUGUSTUS	gene	2452344	2454090	.	+	.	jg15073
Draco	AUGUSTUS	CDS	2453135	2454090	1	+	2	transcript_id "file_1_file_1_jg15073.t1"; gene_id "file_1_file_1_jg15073";
Draco	AUGUSTUS	exon	2453135	2454090	.	+	.	transcript_id "file_1_file_1_jg15073.t1"; gene_id "file_1_file_1_jg15073";
Draco	AUGUSTUS	stop_codon	2454088	2454090	.	+	0	transcript_id "file_1_file_1_jg15073.t1"; gene_id "file_1_file_1_jg15073";
Contig_33	AUGUSTUS	start_codon	206118	206120	.	+	0	transcript_id "file_1_file_1_jg1999.t1"; gene_id "file_1_file_1_jg1999";
Contig_33	AUGUSTUS	CDS	206118	206798	1	+	0	transcript_id "file_1_file_1_jg1999.t1"; gene_id "file_1_file_1_jg1999";
Contig_33	AUGUSTUS	exon	206118	206798	.	+	.	transcript_id "file_1_file_1_jg1999.t1"; gene_id "file_1_file_1_jg1999";
Contig_33	AUGUSTUS	transcript	206118	206798	.	+	.	transcript_id "file_1_file_1_jg1999.t1"; gene_id "file_1_file_1_jg1999"
Contig_33	AUGUSTUS	gene	206118	206798	.	+	.	jg1999
Contig_33	AUGUSTUS	stop_codon	206796	206798	.	+	0	transcript_id "file_1_file_1_jg1999.t1"; gene_id "file_1_file_1_jg1999";
Cepheus	AUGUSTUS	stop_codon	13508529	13508531	.	-	0	transcript_id "file_1_file_1_jg12131.t1"; gene_id "file_1_file_1_jg12131";
Cepheus	AUGUSTUS	CDS	13508529	13508685	1	-	1	transcript_id "file_1_file_1_jg12131.t1"; gene_id "file_1_file_1_jg12131";
Cepheus	AUGUSTUS	exon	13508529	13508685	.	-	.	transcript_id "file_1_file_1_jg12131.t1"; gene_id "file_1_file_1_jg12131";
Cepheus	AUGUSTUS	intron	13508686	13508747	.	-	.	transcript_id "file_1_file_1_jg12131.t1"; gene_id "file_1_file_1_jg12131";
Cepheus	AUGUSTUS	CDS	13508748	13508929	1	-	0	transcript_id "file_1_file_1_jg12131.t1"; gene_id "file_1_file_1_jg12131";
Cepheus	AUGUSTUS	exon	13508748	13508929	.	-	.	transcript_id "file_1_file_1_jg12131.t1"; gene_id "file_1_file_1_jg12131";
Cepheus	AUGUSTUS	intron	13508930	13508984	.	-	.	transcript_id "file_1_file_1_jg12131.t1"; gene_id "file_1_file_1_jg12131";
Cepheus	AUGUSTUS	transcript	13508529	13509818	.	-	.	transcript_id "file_1_file_1_jg12131.t1"; gene_id "file_1_file_1_jg12131"
Cepheus	AUGUSTUS	gene	13508529	13509818	.	-	.	jg12131
Cepheus	AUGUSTUS	CDS	13508985	13509818	1	-	0	transcript_id "file_1_file_1_jg12131.t1"; gene_id "file_1_file_1_jg12131";
Cepheus	AUGUSTUS	exon	13508985	13509818	.	-	.	transcript_id "file_1_file_1_jg12131.t1"; gene_id "file_1_file_1_jg12131";
Cepheus	AUGUSTUS	start_codon	13509816	13509818	.	-	0	transcript_id "file_1_file_1_jg12131.t1"; gene_id "file_1_file_1_jg12131";
Cepheus	AUGUSTUS	start_codon	22261225	22261227	.	+	0	transcript_id "file_1_file_1_jg13212.t1"; gene_id "file_1_file_1_jg13212";
Cepheus	AUGUSTUS	CDS	22261225	22261461	0.95	+	0	transcript_id "file_1_file_1_jg13212.t1"; gene_id "file_1_file_1_jg13212";
Cepheus	AUGUSTUS	exon	22261225	22261461	.	+	.	transcript_id "file_1_file_1_jg13212.t1"; gene_id "file_1_file_1_jg13212";
Cepheus	AUGUSTUS	intron	22261462	22261529	.	+	.	transcript_id "file_1_file_1_jg13212.t1"; gene_id "file_1_file_1_jg13212";
Cepheus	AUGUSTUS	CDS	22261530	22261537	1	+	0	transcript_id "file_1_file_1_jg13212.t1"; gene_id "file_1_file_1_jg13212";
Cepheus	AUGUSTUS	exon	22261530	22261537	.	+	.	transcript_id "file_1_file_1_jg13212.t1"; gene_id "file_1_file_1_jg13212";
Cepheus	AUGUSTUS	intron	22261538	22261790	.	+	.	transcript_id "file_1_file_1_jg13212.t1"; gene_id "file_1_file_1_jg13212";
Cepheus	AUGUSTUS	CDS	22261791	22261992	1	+	1	transcript_id "file_1_file_1_jg13212.t1"; gene_id "file_1_file_1_jg13212";
Cepheus	AUGUSTUS	exon	22261791	22261992	.	+	.	transcript_id "file_1_file_1_jg13212.t1"; gene_id "file_1_file_1_jg13212";
Cepheus	AUGUSTUS	intron	22261993	22262045	.	+	.	transcript_id "file_1_file_1_jg13212.t1"; gene_id "file_1_file_1_jg13212";
Cepheus	AUGUSTUS	CDS	22262046	22262274	1	+	0	transcript_id "file_1_file_1_jg13212.t1"; gene_id "file_1_file_1_jg13212";
Cepheus	AUGUSTUS	exon	22262046	22262274	.	+	.	transcript_id "file_1_file_1_jg13212.t1"; gene_id "file_1_file_1_jg13212";
Cepheus	AUGUSTUS	intron	22262275	22262333	.	+	.	transcript_id "file_1_file_1_jg13212.t1"; gene_id "file_1_file_1_jg13212";
Cepheus	AUGUSTUS	CDS	22262334	22262445	1	+	2	transcript_id "file_1_file_1_jg13212.t1"; gene_id "file_1_file_1_jg13212";
Cepheus	AUGUSTUS	exon	22262334	22262445	.	+	.	transcript_id "file_1_file_1_jg13212.t1"; gene_id "file_1_file_1_jg13212";
Cepheus	AUGUSTUS	intron	22262446	22262504	.	+	.	transcript_id "file_1_file_1_jg13212.t1"; gene_id "file_1_file_1_jg13212";
Cepheus	AUGUSTUS	transcript	22261225	22262622	.	+	.	transcript_id "file_1_file_1_jg13212.t1"; gene_id "file_1_file_1_jg13212"
Cepheus	AUGUSTUS	gene	22261225	22262622	.	+	.	jg13212
Cepheus	AUGUSTUS	CDS	22262505	22262622	1	+	1	transcript_id "file_1_file_1_jg13212.t1"; gene_id "file_1_file_1_jg13212";
Cepheus	AUGUSTUS	exon	22262505	22262622	.	+	.	transcript_id "file_1_file_1_jg13212.t1"; gene_id "file_1_file_1_jg13212";
Cepheus	AUGUSTUS	stop_codon	22262620	22262622	.	+	0	transcript_id "file_1_file_1_jg13212.t1"; gene_id "file_1_file_1_jg13212";
Contig_30	AUGUSTUS	stop_codon	455552	455554	.	-	0	transcript_id "file_1_file_1_jg3589.t1"; gene_id "file_1_file_1_jg3589";
Contig_30	AUGUSTUS	CDS	455552	455650	1	-	0	transcript_id "file_1_file_1_jg3589.t1"; gene_id "file_1_file_1_jg3589";
Contig_30	AUGUSTUS	exon	455552	455650	.	-	.	transcript_id "file_1_file_1_jg3589.t1"; gene_id "file_1_file_1_jg3589";
Contig_30	AUGUSTUS	intron	455651	474784	.	-	.	transcript_id "file_1_file_1_jg3589.t1"; gene_id "file_1_file_1_jg3589";
Contig_30	AUGUSTUS	transcript	455552	475075	.	-	.	transcript_id "file_1_file_1_jg3589.t1"; gene_id "file_1_file_1_jg3589"
Contig_30	AUGUSTUS	gene	455552	475075	.	-	.	jg3589
Contig_30	AUGUSTUS	CDS	474785	475075	1	-	0	transcript_id "file_1_file_1_jg3589.t1"; gene_id "file_1_file_1_jg3589";
Contig_30	AUGUSTUS	exon	474785	475075	.	-	.	transcript_id "file_1_file_1_jg3589.t1"; gene_id "file_1_file_1_jg3589";
Contig_30	AUGUSTUS	start_codon	475073	475075	.	-	0	transcript_id "file_1_file_1_jg3589.t1"; gene_id "file_1_file_1_jg3589";
Contig_10	AUGUSTUS	stop_codon	481784	481786	.	-	0	transcript_id "file_1_file_1_jg2328.t1"; gene_id "file_1_file_1_jg2328";
Contig_10	AUGUSTUS	CDS	481784	482182	1	-	0	transcript_id "file_1_file_1_jg2328.t1"; gene_id "file_1_file_1_jg2328";
Contig_10	AUGUSTUS	exon	481784	482182	.	-	.	transcript_id "file_1_file_1_jg2328.t1"; gene_id "file_1_file_1_jg2328";
Contig_10	AUGUSTUS	intron	482183	482323	.	-	.	transcript_id "file_1_file_1_jg2328.t1"; gene_id "file_1_file_1_jg2328";
Contig_10	AUGUSTUS	CDS	482324	482574	1	-	2	transcript_id "file_1_file_1_jg2328.t1"; gene_id "file_1_file_1_jg2328";
Contig_10	AUGUSTUS	exon	482324	482574	.	-	.	transcript_id "file_1_file_1_jg2328.t1"; gene_id "file_1_file_1_jg2328";
Contig_10	AUGUSTUS	intron	482575	483034	.	-	.	transcript_id "file_1_file_1_jg2328.t1"; gene_id "file_1_file_1_jg2328";
Contig_10	AUGUSTUS	transcript	481784	484475	.	-	.	transcript_id "file_1_file_1_jg2328.t1"; gene_id "file_1_file_1_jg2328"
Contig_10	AUGUSTUS	gene	481784	484475	.	-	.	jg2328
Contig_10	AUGUSTUS	CDS	483035	484475	1	-	0	transcript_id "file_1_file_1_jg2328.t1"; gene_id "file_1_file_1_jg2328";
Contig_10	AUGUSTUS	exon	483035	484475	.	-	.	transcript_id "file_1_file_1_jg2328.t1"; gene_id "file_1_file_1_jg2328";
Contig_10	AUGUSTUS	start_codon	484473	484475	.	-	0	transcript_id "file_1_file_1_jg2328.t1"; gene_id "file_1_file_1_jg2328";
Contig_9	AUGUSTUS	start_codon	4402581	4402583	.	+	0	transcript_id "file_1_file_1_jg6236.t1"; gene_id "file_1_file_1_jg6236";
Contig_9	AUGUSTUS	CDS	4402581	4402816	1	+	0	transcript_id "file_1_file_1_jg6236.t1"; gene_id "file_1_file_1_jg6236";
Contig_9	AUGUSTUS	exon	4402581	4402816	.	+	.	transcript_id "file_1_file_1_jg6236.t1"; gene_id "file_1_file_1_jg6236";
Contig_9	AUGUSTUS	intron	4402817	4403319	.	+	.	transcript_id "file_1_file_1_jg6236.t1"; gene_id "file_1_file_1_jg6236";
Contig_9	AUGUSTUS	CDS	4403320	4403529	1	+	1	transcript_id "file_1_file_1_jg6236.t1"; gene_id "file_1_file_1_jg6236";
Contig_9	AUGUSTUS	exon	4403320	4403529	.	+	.	transcript_id "file_1_file_1_jg6236.t1"; gene_id "file_1_file_1_jg6236";
Contig_9	AUGUSTUS	intron	4403530	4403619	.	+	.	transcript_id "file_1_file_1_jg6236.t1"; gene_id "file_1_file_1_jg6236";
Contig_9	AUGUSTUS	CDS	4403620	4403846	1	+	1	transcript_id "file_1_file_1_jg6236.t1"; gene_id "file_1_file_1_jg6236";
Contig_9	AUGUSTUS	exon	4403620	4403846	.	+	.	transcript_id "file_1_file_1_jg6236.t1"; gene_id "file_1_file_1_jg6236";
Contig_9	AUGUSTUS	intron	4403847	4404052	.	+	.	transcript_id "file_1_file_1_jg6236.t1"; gene_id "file_1_file_1_jg6236";
Contig_9	AUGUSTUS	CDS	4404053	4404405	1	+	2	transcript_id "file_1_file_1_jg6236.t1"; gene_id "file_1_file_1_jg6236";
Contig_9	AUGUSTUS	exon	4404053	4404405	.	+	.	transcript_id "file_1_file_1_jg6236.t1"; gene_id "file_1_file_1_jg6236";
Contig_9	AUGUSTUS	intron	4404406	4404466	.	+	.	transcript_id "file_1_file_1_jg6236.t1"; gene_id "file_1_file_1_jg6236";
Contig_9	AUGUSTUS	CDS	4404467	4404673	1	+	0	transcript_id "file_1_file_1_jg6236.t1"; gene_id "file_1_file_1_jg6236";
Contig_9	AUGUSTUS	exon	4404467	4404673	.	+	.	transcript_id "file_1_file_1_jg6236.t1"; gene_id "file_1_file_1_jg6236";
Contig_9	AUGUSTUS	intron	4404674	4404731	.	+	.	transcript_id "file_1_file_1_jg6236.t1"; gene_id "file_1_file_1_jg6236";
Contig_9	AUGUSTUS	transcript	4402581	4405052	.	+	.	transcript_id "file_1_file_1_jg6236.t1"; gene_id "file_1_file_1_jg6236"
Contig_9	AUGUSTUS	gene	4402581	4405052	.	+	.	jg6236
Contig_9	AUGUSTUS	CDS	4404732	4405052	1	+	0	transcript_id "file_1_file_1_jg6236.t1"; gene_id "file_1_file_1_jg6236";
Contig_9	AUGUSTUS	exon	4404732	4405052	.	+	.	transcript_id "file_1_file_1_jg6236.t1"; gene_id "file_1_file_1_jg6236";
Contig_9	AUGUSTUS	stop_codon	4405050	4405052	.	+	0	transcript_id "file_1_file_1_jg6236.t1"; gene_id "file_1_file_1_jg6236";
Cepheus	AUGUSTUS	start_codon	11446961	11446963	.	+	0	transcript_id "file_1_file_1_jg11827.t1"; gene_id "file_1_file_1_jg11827";
Cepheus	AUGUSTUS	CDS	11446961	11446969	1	+	0	transcript_id "file_1_file_1_jg11827.t1"; gene_id "file_1_file_1_jg11827";
Cepheus	AUGUSTUS	exon	11446961	11446969	.	+	.	transcript_id "file_1_file_1_jg11827.t1"; gene_id "file_1_file_1_jg11827";
Cepheus	AUGUSTUS	intron	11446970	11447038	.	+	.	transcript_id "file_1_file_1_jg11827.t1"; gene_id "file_1_file_1_jg11827";
Cepheus	AUGUSTUS	transcript	11446961	11447641	.	+	.	transcript_id "file_1_file_1_jg11827.t1"; gene_id "file_1_file_1_jg11827"
Cepheus	AUGUSTUS	gene	11446961	11447641	.	+	.	jg11827
Cepheus	AUGUSTUS	CDS	11447039	11447641	1	+	0	transcript_id "file_1_file_1_jg11827.t1"; gene_id "file_1_file_1_jg11827";
Cepheus	AUGUSTUS	exon	11447039	11447641	.	+	.	transcript_id "file_1_file_1_jg11827.t1"; gene_id "file_1_file_1_jg11827";
Cepheus	AUGUSTUS	stop_codon	11447639	11447641	.	+	0	transcript_id "file_1_file_1_jg11827.t1"; gene_id "file_1_file_1_jg11827";
Cepheus	AUGUSTUS	stop_codon	10613040	10613042	.	-	0	transcript_id "file_1_file_1_jg11755.t1"; gene_id "file_1_file_1_jg11755";
Cepheus	AUGUSTUS	CDS	10613040	10613399	1	-	0	transcript_id "file_1_file_1_jg11755.t1"; gene_id "file_1_file_1_jg11755";
Cepheus	AUGUSTUS	exon	10613040	10613399	.	-	.	transcript_id "file_1_file_1_jg11755.t1"; gene_id "file_1_file_1_jg11755";
Cepheus	AUGUSTUS	intron	10613400	10613457	.	-	.	transcript_id "file_1_file_1_jg11755.t1"; gene_id "file_1_file_1_jg11755";
Cepheus	AUGUSTUS	transcript	10613040	10613958	.	-	.	transcript_id "file_1_file_1_jg11755.t1"; gene_id "file_1_file_1_jg11755"
Cepheus	AUGUSTUS	gene	10613040	10613958	.	-	.	jg11755
Cepheus	AUGUSTUS	CDS	10613458	10613958	1	-	0	transcript_id "file_1_file_1_jg11755.t1"; gene_id "file_1_file_1_jg11755";
Cepheus	AUGUSTUS	exon	10613458	10613958	.	-	.	transcript_id "file_1_file_1_jg11755.t1"; gene_id "file_1_file_1_jg11755";
Cepheus	AUGUSTUS	start_codon	10613956	10613958	.	-	0	transcript_id "file_1_file_1_jg11755.t1"; gene_id "file_1_file_1_jg11755";
Contig_97	AUGUSTUS	start_codon	11499	11501	.	+	0	transcript_id "file_1_file_1_jg9709.t1"; gene_id "file_1_file_1_jg9709";
Contig_97	AUGUSTUS	CDS	11499	11598	0.65	+	0	transcript_id "file_1_file_1_jg9709.t1"; gene_id "file_1_file_1_jg9709";
Contig_97	AUGUSTUS	exon	11499	11598	.	+	.	transcript_id "file_1_file_1_jg9709.t1"; gene_id "file_1_file_1_jg9709";
Contig_97	AUGUSTUS	intron	11599	11650	.	+	.	transcript_id "file_1_file_1_jg9709.t1"; gene_id "file_1_file_1_jg9709";
Contig_97	AUGUSTUS	CDS	11651	11756	0.27	+	2	transcript_id "file_1_file_1_jg9709.t1"; gene_id "file_1_file_1_jg9709";
Contig_97	AUGUSTUS	exon	11651	11756	.	+	.	transcript_id "file_1_file_1_jg9709.t1"; gene_id "file_1_file_1_jg9709";
Contig_97	AUGUSTUS	intron	11757	12942	.	+	.	transcript_id "file_1_file_1_jg9709.t1"; gene_id "file_1_file_1_jg9709";
Contig_97	AUGUSTUS	CDS	12943	13014	0.43	+	1	transcript_id "file_1_file_1_jg9709.t1"; gene_id "file_1_file_1_jg9709";
Contig_97	AUGUSTUS	exon	12943	13014	.	+	.	transcript_id "file_1_file_1_jg9709.t1"; gene_id "file_1_file_1_jg9709";
Contig_97	AUGUSTUS	intron	13015	13070	.	+	.	transcript_id "file_1_file_1_jg9709.t1"; gene_id "file_1_file_1_jg9709";
Contig_97	AUGUSTUS	transcript	11499	13152	.	+	.	transcript_id "file_1_file_1_jg9709.t1"; gene_id "file_1_file_1_jg9709"
Contig_97	AUGUSTUS	gene	11499	13152	.	+	.	jg9709
Contig_97	AUGUSTUS	CDS	13071	13152	0.93	+	1	transcript_id "file_1_file_1_jg9709.t1"; gene_id "file_1_file_1_jg9709";
Contig_97	AUGUSTUS	exon	13071	13152	.	+	.	transcript_id "file_1_file_1_jg9709.t1"; gene_id "file_1_file_1_jg9709";
Contig_97	AUGUSTUS	stop_codon	13150	13152	.	+	0	transcript_id "file_1_file_1_jg9709.t1"; gene_id "file_1_file_1_jg9709";
Contig_22	AUGUSTUS	start_codon	1420060	1420062	.	+	0	transcript_id "file_1_file_1_jg6552.t1"; gene_id "file_1_file_1_jg6552";
Contig_22	AUGUSTUS	CDS	1420060	1420119	0.47	+	0	transcript_id "file_1_file_1_jg6552.t1"; gene_id "file_1_file_1_jg6552";
Contig_22	AUGUSTUS	exon	1420060	1420119	.	+	.	transcript_id "file_1_file_1_jg6552.t1"; gene_id "file_1_file_1_jg6552";
Contig_22	AUGUSTUS	intron	1420120	1426829	.	+	.	transcript_id "file_1_file_1_jg6552.t1"; gene_id "file_1_file_1_jg6552";
Contig_22	AUGUSTUS	transcript	1420060	1427063	.	+	.	transcript_id "file_1_file_1_jg6552.t1"; gene_id "file_1_file_1_jg6552"
Contig_22	AUGUSTUS	gene	1420060	1427063	.	+	.	jg6552
Contig_22	AUGUSTUS	CDS	1426830	1427063	0.75	+	0	transcript_id "file_1_file_1_jg6552.t1"; gene_id "file_1_file_1_jg6552";
Contig_22	AUGUSTUS	exon	1426830	1427063	.	+	.	transcript_id "file_1_file_1_jg6552.t1"; gene_id "file_1_file_1_jg6552";
Contig_22	AUGUSTUS	stop_codon	1427061	1427063	.	+	0	transcript_id "file_1_file_1_jg6552.t1"; gene_id "file_1_file_1_jg6552";
Contig_18	AUGUSTUS	stop_codon	840923	840925	.	-	0	transcript_id "file_1_file_1_jg14280.t1"; gene_id "file_1_file_1_jg14280";
Contig_18	AUGUSTUS	CDS	840923	841075	1	-	0	transcript_id "file_1_file_1_jg14280.t1"; gene_id "file_1_file_1_jg14280";
Contig_18	AUGUSTUS	exon	840923	841075	.	-	.	transcript_id "file_1_file_1_jg14280.t1"; gene_id "file_1_file_1_jg14280";
Contig_18	AUGUSTUS	intron	841076	841133	.	-	.	transcript_id "file_1_file_1_jg14280.t1"; gene_id "file_1_file_1_jg14280";
Contig_18	AUGUSTUS	CDS	841134	841247	1	-	0	transcript_id "file_1_file_1_jg14280.t1"; gene_id "file_1_file_1_jg14280";
Contig_18	AUGUSTUS	exon	841134	841247	.	-	.	transcript_id "file_1_file_1_jg14280.t1"; gene_id "file_1_file_1_jg14280";
Contig_18	AUGUSTUS	intron	841248	841304	.	-	.	transcript_id "file_1_file_1_jg14280.t1"; gene_id "file_1_file_1_jg14280";
Contig_18	AUGUSTUS	CDS	841305	841530	1	-	1	transcript_id "file_1_file_1_jg14280.t1"; gene_id "file_1_file_1_jg14280";
Contig_18	AUGUSTUS	exon	841305	841530	.	-	.	transcript_id "file_1_file_1_jg14280.t1"; gene_id "file_1_file_1_jg14280";
Contig_18	AUGUSTUS	intron	841531	841587	.	-	.	transcript_id "file_1_file_1_jg14280.t1"; gene_id "file_1_file_1_jg14280";
Contig_18	AUGUSTUS	CDS	841588	842183	1	-	0	transcript_id "file_1_file_1_jg14280.t1"; gene_id "file_1_file_1_jg14280";
Contig_18	AUGUSTUS	exon	841588	842183	.	-	.	transcript_id "file_1_file_1_jg14280.t1"; gene_id "file_1_file_1_jg14280";
Contig_18	AUGUSTUS	intron	842184	842244	.	-	.	transcript_id "file_1_file_1_jg14280.t1"; gene_id "file_1_file_1_jg14280";
Contig_18	AUGUSTUS	CDS	842245	842535	1	-	0	transcript_id "file_1_file_1_jg14280.t1"; gene_id "file_1_file_1_jg14280";
Contig_18	AUGUSTUS	exon	842245	842535	.	-	.	transcript_id "file_1_file_1_jg14280.t1"; gene_id "file_1_file_1_jg14280";
Contig_18	AUGUSTUS	intron	842536	842591	.	-	.	transcript_id "file_1_file_1_jg14280.t1"; gene_id "file_1_file_1_jg14280";
Contig_18	AUGUSTUS	CDS	842592	842915	1	-	0	transcript_id "file_1_file_1_jg14280.t1"; gene_id "file_1_file_1_jg14280";
Contig_18	AUGUSTUS	exon	842592	842915	.	-	.	transcript_id "file_1_file_1_jg14280.t1"; gene_id "file_1_file_1_jg14280";
Contig_18	AUGUSTUS	intron	842916	842973	.	-	.	transcript_id "file_1_file_1_jg14280.t1"; gene_id "file_1_file_1_jg14280";
Contig_18	AUGUSTUS	CDS	842974	843235	1	-	1	transcript_id "file_1_file_1_jg14280.t1"; gene_id "file_1_file_1_jg14280";
Contig_18	AUGUSTUS	exon	842974	843235	.	-	.	transcript_id "file_1_file_1_jg14280.t1"; gene_id "file_1_file_1_jg14280";
Contig_18	AUGUSTUS	intron	843236	843295	.	-	.	transcript_id "file_1_file_1_jg14280.t1"; gene_id "file_1_file_1_jg14280";
Contig_18	AUGUSTUS	CDS	843296	844022	1	-	2	transcript_id "file_1_file_1_jg14280.t1"; gene_id "file_1_file_1_jg14280";
Contig_18	AUGUSTUS	exon	843296	844022	.	-	.	transcript_id "file_1_file_1_jg14280.t1"; gene_id "file_1_file_1_jg14280";
Contig_18	AUGUSTUS	intron	844023	844488	.	-	.	transcript_id "file_1_file_1_jg14280.t1"; gene_id "file_1_file_1_jg14280";
Contig_18	AUGUSTUS	CDS	844489	844725	1	-	2	transcript_id "file_1_file_1_jg14280.t1"; gene_id "file_1_file_1_jg14280";
Contig_18	AUGUSTUS	exon	844489	844725	.	-	.	transcript_id "file_1_file_1_jg14280.t1"; gene_id "file_1_file_1_jg14280";
Contig_18	AUGUSTUS	intron	844726	844868	.	-	.	transcript_id "file_1_file_1_jg14280.t1"; gene_id "file_1_file_1_jg14280";
Contig_18	AUGUSTUS	CDS	844869	845046	1	-	0	transcript_id "file_1_file_1_jg14280.t1"; gene_id "file_1_file_1_jg14280";
Contig_18	AUGUSTUS	exon	844869	845046	.	-	.	transcript_id "file_1_file_1_jg14280.t1"; gene_id "file_1_file_1_jg14280";
Contig_18	AUGUSTUS	intron	845047	845120	.	-	.	transcript_id "file_1_file_1_jg14280.t1"; gene_id "file_1_file_1_jg14280";
Contig_18	AUGUSTUS	transcript	840923	845201	.	-	.	transcript_id "file_1_file_1_jg14280.t1"; gene_id "file_1_file_1_jg14280"
Contig_18	AUGUSTUS	gene	840923	845201	.	-	.	jg14280
Contig_18	AUGUSTUS	CDS	845121	845201	1	-	0	transcript_id "file_1_file_1_jg14280.t1"; gene_id "file_1_file_1_jg14280";
Contig_18	AUGUSTUS	exon	845121	845201	.	-	.	transcript_id "file_1_file_1_jg14280.t1"; gene_id "file_1_file_1_jg14280";
Contig_18	AUGUSTUS	start_codon	845199	845201	.	-	0	transcript_id "file_1_file_1_jg14280.t1"; gene_id "file_1_file_1_jg14280";
Andromeda	AUGUSTUS	start_codon	19141251	19141253	.	+	0	transcript_id "file_1_file_1_jg8844.t1"; gene_id "file_1_file_1_jg8844";
Andromeda	AUGUSTUS	CDS	19141251	19141267	0.67	+	0	transcript_id "file_1_file_1_jg8844.t1"; gene_id "file_1_file_1_jg8844";
Andromeda	AUGUSTUS	exon	19141251	19141267	.	+	.	transcript_id "file_1_file_1_jg8844.t1"; gene_id "file_1_file_1_jg8844";
Andromeda	AUGUSTUS	intron	19141268	19143819	.	+	.	transcript_id "file_1_file_1_jg8844.t1"; gene_id "file_1_file_1_jg8844";
Andromeda	AUGUSTUS	CDS	19143820	19143841	0.91	+	1	transcript_id "file_1_file_1_jg8844.t1"; gene_id "file_1_file_1_jg8844";
Andromeda	AUGUSTUS	exon	19143820	19143841	.	+	.	transcript_id "file_1_file_1_jg8844.t1"; gene_id "file_1_file_1_jg8844";
Andromeda	AUGUSTUS	intron	19143842	19143912	.	+	.	transcript_id "file_1_file_1_jg8844.t1"; gene_id "file_1_file_1_jg8844";
Andromeda	AUGUSTUS	CDS	19143913	19143971	1	+	0	transcript_id "file_1_file_1_jg8844.t1"; gene_id "file_1_file_1_jg8844";
Andromeda	AUGUSTUS	exon	19143913	19143971	.	+	.	transcript_id "file_1_file_1_jg8844.t1"; gene_id "file_1_file_1_jg8844";
Andromeda	AUGUSTUS	intron	19143972	19144043	.	+	.	transcript_id "file_1_file_1_jg8844.t1"; gene_id "file_1_file_1_jg8844";
Andromeda	AUGUSTUS	CDS	19144044	19144235	1	+	1	transcript_id "file_1_file_1_jg8844.t1"; gene_id "file_1_file_1_jg8844";
Andromeda	AUGUSTUS	exon	19144044	19144235	.	+	.	transcript_id "file_1_file_1_jg8844.t1"; gene_id "file_1_file_1_jg8844";
Andromeda	AUGUSTUS	intron	19144236	19144295	.	+	.	transcript_id "file_1_file_1_jg8844.t1"; gene_id "file_1_file_1_jg8844";
Andromeda	AUGUSTUS	transcript	19141251	19144305	.	+	.	transcript_id "file_1_file_1_jg8844.t1"; gene_id "file_1_file_1_jg8844"
Andromeda	AUGUSTUS	gene	19141251	19144305	.	+	.	jg8844
Andromeda	AUGUSTUS	CDS	19144296	19144305	1	+	1	transcript_id "file_1_file_1_jg8844.t1"; gene_id "file_1_file_1_jg8844";
Andromeda	AUGUSTUS	exon	19144296	19144305	.	+	.	transcript_id "file_1_file_1_jg8844.t1"; gene_id "file_1_file_1_jg8844";
Andromeda	AUGUSTUS	stop_codon	19144303	19144305	.	+	0	transcript_id "file_1_file_1_jg8844.t1"; gene_id "file_1_file_1_jg8844";
Contig_13	AUGUSTUS	start_codon	690264	690266	.	+	0	transcript_id "file_1_file_1_jg5202.t1"; gene_id "file_1_file_1_jg5202";
Contig_13	AUGUSTUS	CDS	690264	691457	1	+	0	transcript_id "file_1_file_1_jg5202.t1"; gene_id "file_1_file_1_jg5202";
Contig_13	AUGUSTUS	exon	690264	691457	.	+	.	transcript_id "file_1_file_1_jg5202.t1"; gene_id "file_1_file_1_jg5202";
Contig_13	AUGUSTUS	intron	691458	691537	.	+	.	transcript_id "file_1_file_1_jg5202.t1"; gene_id "file_1_file_1_jg5202";
Contig_13	AUGUSTUS	transcript	690264	691684	.	+	.	transcript_id "file_1_file_1_jg5202.t1"; gene_id "file_1_file_1_jg5202"
Contig_13	AUGUSTUS	gene	690264	691684	.	+	.	jg5202
Contig_13	AUGUSTUS	CDS	691538	691684	1	+	0	transcript_id "file_1_file_1_jg5202.t1"; gene_id "file_1_file_1_jg5202";
Contig_13	AUGUSTUS	exon	691538	691684	.	+	.	transcript_id "file_1_file_1_jg5202.t1"; gene_id "file_1_file_1_jg5202";
Contig_13	AUGUSTUS	stop_codon	691682	691684	.	+	0	transcript_id "file_1_file_1_jg5202.t1"; gene_id "file_1_file_1_jg5202";
Andromeda	GeneMark.hmm	start_codon	23337205	23337207	.	+	0	gene_id "file_1_file_2_2587_g"; transcript_id "file_1_file_2_2587_t"; count "file_1_file_2_1_1";
Andromeda	GeneMark.hmm	CDS	23337205	23337288	.	+	0	gene_id "file_1_file_2_2587_g"; transcript_id "file_1_file_2_2587_t"; evidence "file_1_file_2_1_1"; cds_type "file_1_file_2_Initial"; count "file_1_file_2_1_4"; anchored "file_1_file_2_1_1";
Andromeda	GeneMark.hmm	exon	23337205	23337288	0	+	.	gene_id "file_1_file_2_2587_g"; transcript_id "file_1_file_2_2587_t"; evidence "file_1_file_2_1_1"; cds_type "file_1_file_2_Initial"; count "file_1_file_2_1_4"; anchored "file_1_file_2_1_1";
Andromeda	GeneMark.hmm	CDS	23337351	23337657	.	+	0	gene_id "file_1_file_2_2587_g"; transcript_id "file_1_file_2_2587_t"; evidence "file_1_file_2_1_1"; cds_type "file_1_file_2_Internal"; count "file_1_file_2_2_4"; anchored "file_1_file_2_1_1";
Andromeda	GeneMark.hmm	exon	23337351	23337657	0	+	.	gene_id "file_1_file_2_2587_g"; transcript_id "file_1_file_2_2587_t"; evidence "file_1_file_2_1_1"; cds_type "file_1_file_2_Internal"; count "file_1_file_2_2_4"; anchored "file_1_file_2_1_1";
Andromeda	GeneMark.hmm	CDS	23338171	23338447	.	+	2	gene_id "file_1_file_2_2587_g"; transcript_id "file_1_file_2_2587_t"; evidence "file_1_file_2_1_1"; cds_type "file_1_file_2_Internal"; count "file_1_file_2_3_4"; anchored "file_1_file_2_1_1";
Andromeda	GeneMark.hmm	exon	23338171	23338447	0	+	.	gene_id "file_1_file_2_2587_g"; transcript_id "file_1_file_2_2587_t"; evidence "file_1_file_2_1_1"; cds_type "file_1_file_2_Internal"; count "file_1_file_2_3_4"; anchored "file_1_file_2_1_1";
Andromeda	GeneMark.hmm	CDS	23339396	23339483	.	+	1	gene_id "file_1_file_2_2587_g"; transcript_id "file_1_file_2_2587_t"; evidence "file_1_file_2_1_0"; cds_type "file_1_file_2_Terminal"; count "file_1_file_2_4_4"; anchored "file_1_file_2_1_0";
Andromeda	GeneMark.hmm	exon	23339396	23339483	0	+	.	gene_id "file_1_file_2_2587_g"; transcript_id "file_1_file_2_2587_t"; evidence "file_1_file_2_1_0"; cds_type "file_1_file_2_Terminal"; count "file_1_file_2_4_4"; anchored "file_1_file_2_1_0";
Andromeda	GeneMark.hmm	stop_codon	23339481	23339483	.	+	0	gene_id "file_1_file_2_2587_g"; transcript_id "file_1_file_2_2587_t"; count "file_1_file_2_1_1";
Contig_62	AUGUSTUS	stop_codon	774742	774744	.	-	0	transcript_id "file_1_file_1_jg1479.t1"; gene_id "file_1_file_1_jg1479";
Contig_62	AUGUSTUS	CDS	774742	774804	0.54	-	0	transcript_id "file_1_file_1_jg1479.t1"; gene_id "file_1_file_1_jg1479";
Contig_62	AUGUSTUS	exon	774742	774804	.	-	.	transcript_id "file_1_file_1_jg1479.t1"; gene_id "file_1_file_1_jg1479";
Contig_62	AUGUSTUS	intron	774805	774924	.	-	.	transcript_id "file_1_file_1_jg1479.t1"; gene_id "file_1_file_1_jg1479";
Contig_62	AUGUSTUS	transcript	774742	775137	.	-	.	transcript_id "file_1_file_1_jg1479.t1"; gene_id "file_1_file_1_jg1479"
Contig_62	AUGUSTUS	gene	774742	775137	.	-	.	jg1479
Contig_62	AUGUSTUS	CDS	774925	775137	0.54	-	0	transcript_id "file_1_file_1_jg1479.t1"; gene_id "file_1_file_1_jg1479";
Contig_62	AUGUSTUS	exon	774925	775137	.	-	.	transcript_id "file_1_file_1_jg1479.t1"; gene_id "file_1_file_1_jg1479";
Contig_62	AUGUSTUS	start_codon	775135	775137	.	-	0	transcript_id "file_1_file_1_jg1479.t1"; gene_id "file_1_file_1_jg1479";
Andromeda	AUGUSTUS	start_codon	12848572	12848574	.	+	0	transcript_id "file_1_file_1_jg8232.t1"; gene_id "file_1_file_1_jg8232";
Andromeda	AUGUSTUS	CDS	12848572	12848614	1	+	0	transcript_id "file_1_file_1_jg8232.t1"; gene_id "file_1_file_1_jg8232";
Andromeda	AUGUSTUS	exon	12848572	12848614	.	+	.	transcript_id "file_1_file_1_jg8232.t1"; gene_id "file_1_file_1_jg8232";
Andromeda	AUGUSTUS	intron	12848615	12849549	.	+	.	transcript_id "file_1_file_1_jg8232.t1"; gene_id "file_1_file_1_jg8232";
Andromeda	AUGUSTUS	transcript	12848572	12850379	.	+	.	transcript_id "file_1_file_1_jg8232.t1"; gene_id "file_1_file_1_jg8232"
Andromeda	AUGUSTUS	gene	12848572	12850379	.	+	.	jg8232
Andromeda	AUGUSTUS	CDS	12849550	12850379	1	+	2	transcript_id "file_1_file_1_jg8232.t1"; gene_id "file_1_file_1_jg8232";
Andromeda	AUGUSTUS	exon	12849550	12850379	.	+	.	transcript_id "file_1_file_1_jg8232.t1"; gene_id "file_1_file_1_jg8232";
Andromeda	AUGUSTUS	stop_codon	12850377	12850379	.	+	0	transcript_id "file_1_file_1_jg8232.t1"; gene_id "file_1_file_1_jg8232";
Contig_49	AUGUSTUS	stop_codon	466308	466310	.	-	0	transcript_id "file_1_file_1_jg6787.t1"; gene_id "file_1_file_1_jg6787";
Contig_49	AUGUSTUS	CDS	466308	466740	0.98	-	1	transcript_id "file_1_file_1_jg6787.t1"; gene_id "file_1_file_1_jg6787";
Contig_49	AUGUSTUS	exon	466308	466740	.	-	.	transcript_id "file_1_file_1_jg6787.t1"; gene_id "file_1_file_1_jg6787";
Contig_49	AUGUSTUS	intron	466741	466869	.	-	.	transcript_id "file_1_file_1_jg6787.t1"; gene_id "file_1_file_1_jg6787";
Contig_49	AUGUSTUS	CDS	466870	467115	0.77	-	1	transcript_id "file_1_file_1_jg6787.t1"; gene_id "file_1_file_1_jg6787";
Contig_49	AUGUSTUS	exon	466870	467115	.	-	.	transcript_id "file_1_file_1_jg6787.t1"; gene_id "file_1_file_1_jg6787";
Contig_49	AUGUSTUS	intron	467116	467195	.	-	.	transcript_id "file_1_file_1_jg6787.t1"; gene_id "file_1_file_1_jg6787";
Contig_49	AUGUSTUS	transcript	466308	467488	.	-	.	transcript_id "file_1_file_1_jg6787.t1"; gene_id "file_1_file_1_jg6787"
Contig_49	AUGUSTUS	gene	466308	467488	.	-	.	jg6787
Contig_49	AUGUSTUS	CDS	467196	467488	0.91	-	0	transcript_id "file_1_file_1_jg6787.t1"; gene_id "file_1_file_1_jg6787";
Contig_49	AUGUSTUS	exon	467196	467488	.	-	.	transcript_id "file_1_file_1_jg6787.t1"; gene_id "file_1_file_1_jg6787";
Contig_49	AUGUSTUS	start_codon	467486	467488	.	-	0	transcript_id "file_1_file_1_jg6787.t1"; gene_id "file_1_file_1_jg6787";
Contig_6	AUGUSTUS	start_codon	4317318	4317320	.	+	0	transcript_id "file_1_file_1_jg10320.t1"; gene_id "file_1_file_1_jg10320";
Contig_6	AUGUSTUS	CDS	4317318	4317814	1	+	0	transcript_id "file_1_file_1_jg10320.t1"; gene_id "file_1_file_1_jg10320";
Contig_6	AUGUSTUS	exon	4317318	4317814	.	+	.	transcript_id "file_1_file_1_jg10320.t1"; gene_id "file_1_file_1_jg10320";
Contig_6	AUGUSTUS	intron	4317815	4317881	.	+	.	transcript_id "file_1_file_1_jg10320.t1"; gene_id "file_1_file_1_jg10320";
Contig_6	AUGUSTUS	CDS	4317882	4318252	1	+	1	transcript_id "file_1_file_1_jg10320.t1"; gene_id "file_1_file_1_jg10320";
Contig_6	AUGUSTUS	exon	4317882	4318252	.	+	.	transcript_id "file_1_file_1_jg10320.t1"; gene_id "file_1_file_1_jg10320";
Contig_6	AUGUSTUS	intron	4318253	4318310	.	+	.	transcript_id "file_1_file_1_jg10320.t1"; gene_id "file_1_file_1_jg10320";
Contig_6	AUGUSTUS	transcript	4317318	4318774	.	+	.	transcript_id "file_1_file_1_jg10320.t1"; gene_id "file_1_file_1_jg10320"
Contig_6	AUGUSTUS	gene	4317318	4318774	.	+	.	jg10320
Contig_6	AUGUSTUS	CDS	4318311	4318774	1	+	2	transcript_id "file_1_file_1_jg10320.t1"; gene_id "file_1_file_1_jg10320";
Contig_6	AUGUSTUS	exon	4318311	4318774	.	+	.	transcript_id "file_1_file_1_jg10320.t1"; gene_id "file_1_file_1_jg10320";
Contig_6	AUGUSTUS	stop_codon	4318772	4318774	.	+	0	transcript_id "file_1_file_1_jg10320.t1"; gene_id "file_1_file_1_jg10320";
Gemini	AUGUSTUS	stop_codon	2526356	2526358	.	-	0	transcript_id "file_1_file_1_jg342.t1"; gene_id "file_1_file_1_jg342";
Gemini	AUGUSTUS	CDS	2526356	2527636	1	-	0	transcript_id "file_1_file_1_jg342.t1"; gene_id "file_1_file_1_jg342";
Gemini	AUGUSTUS	exon	2526356	2527636	.	-	.	transcript_id "file_1_file_1_jg342.t1"; gene_id "file_1_file_1_jg342";
Gemini	AUGUSTUS	transcript	2526356	2527636	.	-	.	transcript_id "file_1_file_1_jg342.t1"; gene_id "file_1_file_1_jg342"
Gemini	AUGUSTUS	gene	2526356	2527636	.	-	.	jg342
Gemini	AUGUSTUS	start_codon	2527634	2527636	.	-	0	transcript_id "file_1_file_1_jg342.t1"; gene_id "file_1_file_1_jg342";
Draco	AUGUSTUS	start_codon	10559749	10559751	.	+	0	transcript_id "file_1_file_1_jg16220.t1"; gene_id "file_1_file_1_jg16220";
Draco	AUGUSTUS	CDS	10559749	10559771	1	+	0	transcript_id "file_1_file_1_jg16220.t1"; gene_id "file_1_file_1_jg16220";
Draco	AUGUSTUS	exon	10559749	10559771	.	+	.	transcript_id "file_1_file_1_jg16220.t1"; gene_id "file_1_file_1_jg16220";
Draco	AUGUSTUS	intron	10559772	10559864	.	+	.	transcript_id "file_1_file_1_jg16220.t1"; gene_id "file_1_file_1_jg16220";
Draco	AUGUSTUS	CDS	10559865	10559940	1	+	1	transcript_id "file_1_file_1_jg16220.t1"; gene_id "file_1_file_1_jg16220";
Draco	AUGUSTUS	exon	10559865	10559940	.	+	.	transcript_id "file_1_file_1_jg16220.t1"; gene_id "file_1_file_1_jg16220";
Draco	AUGUSTUS	intron	10559941	10560323	.	+	.	transcript_id "file_1_file_1_jg16220.t1"; gene_id "file_1_file_1_jg16220";
Draco	AUGUSTUS	CDS	10560324	10560523	1	+	0	transcript_id "file_1_file_1_jg16220.t1"; gene_id "file_1_file_1_jg16220";
Draco	AUGUSTUS	exon	10560324	10560523	.	+	.	transcript_id "file_1_file_1_jg16220.t1"; gene_id "file_1_file_1_jg16220";
Draco	AUGUSTUS	intron	10560524	10560653	.	+	.	transcript_id "file_1_file_1_jg16220.t1"; gene_id "file_1_file_1_jg16220";
Draco	AUGUSTUS	CDS	10560654	10560700	1	+	1	transcript_id "file_1_file_1_jg16220.t1"; gene_id "file_1_file_1_jg16220";
Draco	AUGUSTUS	exon	10560654	10560700	.	+	.	transcript_id "file_1_file_1_jg16220.t1"; gene_id "file_1_file_1_jg16220";
Draco	AUGUSTUS	intron	10560701	10562824	.	+	.	transcript_id "file_1_file_1_jg16220.t1"; gene_id "file_1_file_1_jg16220";
Draco	AUGUSTUS	CDS	10562825	10562932	1	+	2	transcript_id "file_1_file_1_jg16220.t1"; gene_id "file_1_file_1_jg16220";
Draco	AUGUSTUS	exon	10562825	10562932	.	+	.	transcript_id "file_1_file_1_jg16220.t1"; gene_id "file_1_file_1_jg16220";
Draco	AUGUSTUS	intron	10562933	10563006	.	+	.	transcript_id "file_1_file_1_jg16220.t1"; gene_id "file_1_file_1_jg16220";
Draco	AUGUSTUS	CDS	10563007	10563246	1	+	2	transcript_id "file_1_file_1_jg16220.t1"; gene_id "file_1_file_1_jg16220";
Draco	AUGUSTUS	exon	10563007	10563246	.	+	.	transcript_id "file_1_file_1_jg16220.t1"; gene_id "file_1_file_1_jg16220";
Draco	AUGUSTUS	intron	10563247	10563574	.	+	.	transcript_id "file_1_file_1_jg16220.t1"; gene_id "file_1_file_1_jg16220";
Draco	AUGUSTUS	transcript	10559749	10563930	.	+	.	transcript_id "file_1_file_1_jg16220.t1"; gene_id "file_1_file_1_jg16220"
Draco	AUGUSTUS	gene	10559749	10563930	.	+	.	jg16220
Draco	AUGUSTUS	CDS	10563575	10563930	1	+	2	transcript_id "file_1_file_1_jg16220.t1"; gene_id "file_1_file_1_jg16220";
Draco	AUGUSTUS	exon	10563575	10563930	.	+	.	transcript_id "file_1_file_1_jg16220.t1"; gene_id "file_1_file_1_jg16220";
Draco	AUGUSTUS	stop_codon	10563928	10563930	.	+	0	transcript_id "file_1_file_1_jg16220.t1"; gene_id "file_1_file_1_jg16220";
Gemini	AUGUSTUS	start_codon	12747403	12747405	.	+	0	transcript_id "file_1_file_1_jg1312.t1"; gene_id "file_1_file_1_jg1312";
Gemini	AUGUSTUS	CDS	12747403	12747555	1	+	0	transcript_id "file_1_file_1_jg1312.t1"; gene_id "file_1_file_1_jg1312";
Gemini	AUGUSTUS	exon	12747403	12747555	.	+	.	transcript_id "file_1_file_1_jg1312.t1"; gene_id "file_1_file_1_jg1312";
Gemini	AUGUSTUS	intron	12747556	12747627	.	+	.	transcript_id "file_1_file_1_jg1312.t1"; gene_id "file_1_file_1_jg1312";
Gemini	AUGUSTUS	CDS	12747628	12747804	1	+	0	transcript_id "file_1_file_1_jg1312.t1"; gene_id "file_1_file_1_jg1312";
Gemini	AUGUSTUS	exon	12747628	12747804	.	+	.	transcript_id "file_1_file_1_jg1312.t1"; gene_id "file_1_file_1_jg1312";
Gemini	AUGUSTUS	intron	12747805	12748364	.	+	.	transcript_id "file_1_file_1_jg1312.t1"; gene_id "file_1_file_1_jg1312";
Gemini	AUGUSTUS	CDS	12748365	12748858	1	+	0	transcript_id "file_1_file_1_jg1312.t1"; gene_id "file_1_file_1_jg1312";
Gemini	AUGUSTUS	exon	12748365	12748858	.	+	.	transcript_id "file_1_file_1_jg1312.t1"; gene_id "file_1_file_1_jg1312";
Gemini	AUGUSTUS	intron	12748859	12749623	.	+	.	transcript_id "file_1_file_1_jg1312.t1"; gene_id "file_1_file_1_jg1312";
Gemini	AUGUSTUS	transcript	12747403	12750545	.	+	.	transcript_id "file_1_file_1_jg1312.t1"; gene_id "file_1_file_1_jg1312"
Gemini	AUGUSTUS	gene	12747403	12750545	.	+	.	jg1312
Gemini	AUGUSTUS	CDS	12749624	12750545	1	+	1	transcript_id "file_1_file_1_jg1312.t1"; gene_id "file_1_file_1_jg1312";
Gemini	AUGUSTUS	exon	12749624	12750545	.	+	.	transcript_id "file_1_file_1_jg1312.t1"; gene_id "file_1_file_1_jg1312";
Gemini	AUGUSTUS	stop_codon	12750543	12750545	.	+	0	transcript_id "file_1_file_1_jg1312.t1"; gene_id "file_1_file_1_jg1312";
Draco	AUGUSTUS	stop_codon	5735786	5735788	.	-	0	transcript_id "file_1_file_1_jg15572.t1"; gene_id "file_1_file_1_jg15572";
Draco	AUGUSTUS	CDS	5735786	5736076	0.99	-	0	transcript_id "file_1_file_1_jg15572.t1"; gene_id "file_1_file_1_jg15572";
Draco	AUGUSTUS	exon	5735786	5736076	.	-	.	transcript_id "file_1_file_1_jg15572.t1"; gene_id "file_1_file_1_jg15572";
Draco	AUGUSTUS	transcript	5735786	5736076	.	-	.	transcript_id "file_1_file_1_jg15572.t1"; gene_id "file_1_file_1_jg15572"
Draco	AUGUSTUS	gene	5735786	5736076	.	-	.	jg15572
Draco	AUGUSTUS	start_codon	5736074	5736076	.	-	0	transcript_id "file_1_file_1_jg15572.t1"; gene_id "file_1_file_1_jg15572";
Contig_261	AUGUSTUS	stop_codon	15958	15960	.	-	0	transcript_id "file_1_file_1_jg1964.t1"; gene_id "file_1_file_1_jg1964";
Contig_261	AUGUSTUS	CDS	15958	16043	1	-	2	transcript_id "file_1_file_1_jg1964.t1"; gene_id "file_1_file_1_jg1964";
Contig_261	AUGUSTUS	exon	15958	16043	.	-	.	transcript_id "file_1_file_1_jg1964.t1"; gene_id "file_1_file_1_jg1964";
Contig_261	AUGUSTUS	intron	16044	18685	.	-	.	transcript_id "file_1_file_1_jg1964.t1"; gene_id "file_1_file_1_jg1964";
Contig_261	AUGUSTUS	transcript	15958	18800	.	-	.	transcript_id "file_1_file_1_jg1964.t1"; gene_id "file_1_file_1_jg1964"
Contig_261	AUGUSTUS	gene	15958	18800	.	-	.	jg1964
Contig_261	AUGUSTUS	CDS	18686	18800	1	-	0	transcript_id "file_1_file_1_jg1964.t1"; gene_id "file_1_file_1_jg1964";
Contig_261	AUGUSTUS	exon	18686	18800	.	-	.	transcript_id "file_1_file_1_jg1964.t1"; gene_id "file_1_file_1_jg1964";
Contig_261	AUGUSTUS	start_codon	18798	18800	.	-	0	transcript_id "file_1_file_1_jg1964.t1"; gene_id "file_1_file_1_jg1964";
Cepheus	AUGUSTUS	stop_codon	15021983	15021985	.	-	0	transcript_id "file_1_file_1_jg12374.t1"; gene_id "file_1_file_1_jg12374";
Cepheus	AUGUSTUS	CDS	15021983	15022183	0.63	-	0	transcript_id "file_1_file_1_jg12374.t1"; gene_id "file_1_file_1_jg12374";
Cepheus	AUGUSTUS	exon	15021983	15022183	.	-	.	transcript_id "file_1_file_1_jg12374.t1"; gene_id "file_1_file_1_jg12374";
Cepheus	AUGUSTUS	transcript	15021983	15022183	.	-	.	transcript_id "file_1_file_1_jg12374.t1"; gene_id "file_1_file_1_jg12374"
Cepheus	AUGUSTUS	gene	15021983	15022183	.	-	.	jg12374
Cepheus	AUGUSTUS	start_codon	15022181	15022183	.	-	0	transcript_id "file_1_file_1_jg12374.t1"; gene_id "file_1_file_1_jg12374";
Contig_10	AUGUSTUS	start_codon	1964817	1964819	.	+	0	transcript_id "file_1_file_1_jg2472.t1"; gene_id "file_1_file_1_jg2472";
Contig_10	AUGUSTUS	CDS	1964817	1965755	1	+	0	transcript_id "file_1_file_1_jg2472.t1"; gene_id "file_1_file_1_jg2472";
Contig_10	AUGUSTUS	exon	1964817	1965755	.	+	.	transcript_id "file_1_file_1_jg2472.t1"; gene_id "file_1_file_1_jg2472";
Contig_10	AUGUSTUS	transcript	1964817	1965755	.	+	.	transcript_id "file_1_file_1_jg2472.t1"; gene_id "file_1_file_1_jg2472"
Contig_10	AUGUSTUS	gene	1964817	1965755	.	+	.	jg2472
Contig_10	AUGUSTUS	stop_codon	1965753	1965755	.	+	0	transcript_id "file_1_file_1_jg2472.t1"; gene_id "file_1_file_1_jg2472";
Cepheus	AUGUSTUS	stop_codon	3900640	3900642	.	-	0	transcript_id "file_1_file_1_jg11076.t1"; gene_id "file_1_file_1_jg11076";
Cepheus	AUGUSTUS	CDS	3900640	3901089	1	-	0	transcript_id "file_1_file_1_jg11076.t1"; gene_id "file_1_file_1_jg11076";
Cepheus	AUGUSTUS	exon	3900640	3901089	.	-	.	transcript_id "file_1_file_1_jg11076.t1"; gene_id "file_1_file_1_jg11076";
Cepheus	AUGUSTUS	transcript	3900640	3901089	.	-	.	transcript_id "file_1_file_1_jg11076.t1"; gene_id "file_1_file_1_jg11076"
Cepheus	AUGUSTUS	gene	3900640	3901089	.	-	.	jg11076
Cepheus	AUGUSTUS	start_codon	3901087	3901089	.	-	0	transcript_id "file_1_file_1_jg11076.t1"; gene_id "file_1_file_1_jg11076";
Andromeda	AUGUSTUS	start_codon	24995232	24995234	.	+	0	transcript_id "file_1_file_1_jg9524.t1"; gene_id "file_1_file_1_jg9524";
Andromeda	AUGUSTUS	CDS	24995232	24995597	0.79	+	0	transcript_id "file_1_file_1_jg9524.t1"; gene_id "file_1_file_1_jg9524";
Andromeda	AUGUSTUS	exon	24995232	24995597	.	+	.	transcript_id "file_1_file_1_jg9524.t1"; gene_id "file_1_file_1_jg9524";
Andromeda	AUGUSTUS	transcript	24995232	24995597	.	+	.	transcript_id "file_1_file_1_jg9524.t1"; gene_id "file_1_file_1_jg9524"
Andromeda	AUGUSTUS	gene	24995232	24995597	.	+	.	jg9524
Andromeda	AUGUSTUS	stop_codon	24995595	24995597	.	+	0	transcript_id "file_1_file_1_jg9524.t1"; gene_id "file_1_file_1_jg9524";
Cepheus	AUGUSTUS	stop_codon	7908725	7908727	.	-	0	transcript_id "file_1_file_1_jg11418.t1"; gene_id "file_1_file_1_jg11418";
Cepheus	AUGUSTUS	CDS	7908725	7909315	1	-	0	transcript_id "file_1_file_1_jg11418.t1"; gene_id "file_1_file_1_jg11418";
Cepheus	AUGUSTUS	exon	7908725	7909315	.	-	.	transcript_id "file_1_file_1_jg11418.t1"; gene_id "file_1_file_1_jg11418";
Cepheus	AUGUSTUS	intron	7909316	7909370	.	-	.	transcript_id "file_1_file_1_jg11418.t1"; gene_id "file_1_file_1_jg11418";
Cepheus	AUGUSTUS	transcript	7908725	7909841	.	-	.	transcript_id "file_1_file_1_jg11418.t1"; gene_id "file_1_file_1_jg11418"
Cepheus	AUGUSTUS	gene	7908725	7909841	.	-	.	jg11418
Cepheus	AUGUSTUS	CDS	7909371	7909841	1	-	0	transcript_id "file_1_file_1_jg11418.t1"; gene_id "file_1_file_1_jg11418";
Cepheus	AUGUSTUS	exon	7909371	7909841	.	-	.	transcript_id "file_1_file_1_jg11418.t1"; gene_id "file_1_file_1_jg11418";
Cepheus	AUGUSTUS	start_codon	7909839	7909841	.	-	0	transcript_id "file_1_file_1_jg11418.t1"; gene_id "file_1_file_1_jg11418";
Andromeda	AUGUSTUS	stop_codon	3076258	3076260	.	-	0	transcript_id "file_1_file_1_jg7156.t2"; gene_id "file_1_file_1_jg7156";
Andromeda	AUGUSTUS	CDS	3076258	3077844	1	-	0	transcript_id "file_1_file_1_jg7156.t2"; gene_id "file_1_file_1_jg7156";
Andromeda	AUGUSTUS	exon	3076258	3077844	.	-	.	transcript_id "file_1_file_1_jg7156.t2"; gene_id "file_1_file_1_jg7156";
Andromeda	AUGUSTUS	intron	3077845	3077901	.	-	.	transcript_id "file_1_file_1_jg7156.t2"; gene_id "file_1_file_1_jg7156";
Andromeda	AUGUSTUS	CDS	3077902	3078335	1	-	2	transcript_id "file_1_file_1_jg7156.t2"; gene_id "file_1_file_1_jg7156";
Andromeda	AUGUSTUS	exon	3077902	3078335	.	-	.	transcript_id "file_1_file_1_jg7156.t2"; gene_id "file_1_file_1_jg7156";
Andromeda	AUGUSTUS	intron	3078336	3078821	.	-	.	transcript_id "file_1_file_1_jg7156.t2"; gene_id "file_1_file_1_jg7156";
Andromeda	AUGUSTUS	CDS	3078822	3078882	1	-	0	transcript_id "file_1_file_1_jg7156.t2"; gene_id "file_1_file_1_jg7156";
Andromeda	AUGUSTUS	exon	3078822	3078882	.	-	.	transcript_id "file_1_file_1_jg7156.t2"; gene_id "file_1_file_1_jg7156";
Andromeda	AUGUSTUS	intron	3078883	3079519	.	-	.	transcript_id "file_1_file_1_jg7156.t2"; gene_id "file_1_file_1_jg7156";
Andromeda	AUGUSTUS	transcript	3076258	3079573	.	-	.	transcript_id "file_1_file_1_jg7156.t2"; gene_id "file_1_file_1_jg7156"
Andromeda	AUGUSTUS	gene	3076258	3079573	.	-	.	jg7156
Andromeda	AUGUSTUS	CDS	3079520	3079573	1	-	0	transcript_id "file_1_file_1_jg7156.t2"; gene_id "file_1_file_1_jg7156";
Andromeda	AUGUSTUS	exon	3079520	3079573	.	-	.	transcript_id "file_1_file_1_jg7156.t2"; gene_id "file_1_file_1_jg7156";
Andromeda	AUGUSTUS	start_codon	3079571	3079573	.	-	0	transcript_id "file_1_file_1_jg7156.t2"; gene_id "file_1_file_1_jg7156";
Contig_6	AUGUSTUS	stop_codon	4873525	4873527	.	-	0	transcript_id "file_1_file_1_jg10372.t1"; gene_id "file_1_file_1_jg10372";
Contig_6	AUGUSTUS	CDS	4873525	4873806	1	-	0	transcript_id "file_1_file_1_jg10372.t1"; gene_id "file_1_file_1_jg10372";
Contig_6	AUGUSTUS	exon	4873525	4873806	.	-	.	transcript_id "file_1_file_1_jg10372.t1"; gene_id "file_1_file_1_jg10372";
Contig_6	AUGUSTUS	intron	4873807	4873866	.	-	.	transcript_id "file_1_file_1_jg10372.t1"; gene_id "file_1_file_1_jg10372";
Contig_6	AUGUSTUS	CDS	4873867	4874009	1	-	2	transcript_id "file_1_file_1_jg10372.t1"; gene_id "file_1_file_1_jg10372";
Contig_6	AUGUSTUS	exon	4873867	4874009	.	-	.	transcript_id "file_1_file_1_jg10372.t1"; gene_id "file_1_file_1_jg10372";
Contig_6	AUGUSTUS	intron	4874010	4874073	.	-	.	transcript_id "file_1_file_1_jg10372.t1"; gene_id "file_1_file_1_jg10372";
Contig_6	AUGUSTUS	CDS	4874074	4874718	1	-	2	transcript_id "file_1_file_1_jg10372.t1"; gene_id "file_1_file_1_jg10372";
Contig_6	AUGUSTUS	exon	4874074	4874718	.	-	.	transcript_id "file_1_file_1_jg10372.t1"; gene_id "file_1_file_1_jg10372";
Contig_6	AUGUSTUS	intron	4874719	4874776	.	-	.	transcript_id "file_1_file_1_jg10372.t1"; gene_id "file_1_file_1_jg10372";
Contig_6	AUGUSTUS	CDS	4874777	4875195	1	-	1	transcript_id "file_1_file_1_jg10372.t1"; gene_id "file_1_file_1_jg10372";
Contig_6	AUGUSTUS	exon	4874777	4875195	.	-	.	transcript_id "file_1_file_1_jg10372.t1"; gene_id "file_1_file_1_jg10372";
Contig_6	AUGUSTUS	intron	4875196	4875257	.	-	.	transcript_id "file_1_file_1_jg10372.t1"; gene_id "file_1_file_1_jg10372";
Contig_6	AUGUSTUS	CDS	4875258	4875522	1	-	2	transcript_id "file_1_file_1_jg10372.t1"; gene_id "file_1_file_1_jg10372";
Contig_6	AUGUSTUS	exon	4875258	4875522	.	-	.	transcript_id "file_1_file_1_jg10372.t1"; gene_id "file_1_file_1_jg10372";
Contig_6	AUGUSTUS	intron	4875523	4875586	.	-	.	transcript_id "file_1_file_1_jg10372.t1"; gene_id "file_1_file_1_jg10372";
Contig_6	AUGUSTUS	CDS	4875587	4875931	1	-	2	transcript_id "file_1_file_1_jg10372.t1"; gene_id "file_1_file_1_jg10372";
Contig_6	AUGUSTUS	exon	4875587	4875931	.	-	.	transcript_id "file_1_file_1_jg10372.t1"; gene_id "file_1_file_1_jg10372";
Contig_6	AUGUSTUS	intron	4875932	4876156	.	-	.	transcript_id "file_1_file_1_jg10372.t1"; gene_id "file_1_file_1_jg10372";
Contig_6	AUGUSTUS	CDS	4876157	4876932	1	-	1	transcript_id "file_1_file_1_jg10372.t1"; gene_id "file_1_file_1_jg10372";
Contig_6	AUGUSTUS	exon	4876157	4876932	.	-	.	transcript_id "file_1_file_1_jg10372.t1"; gene_id "file_1_file_1_jg10372";
Contig_6	AUGUSTUS	intron	4876933	4876996	.	-	.	transcript_id "file_1_file_1_jg10372.t1"; gene_id "file_1_file_1_jg10372";
Contig_6	AUGUSTUS	transcript	4873525	4877103	.	-	.	transcript_id "file_1_file_1_jg10372.t1"; gene_id "file_1_file_1_jg10372"
Contig_6	AUGUSTUS	gene	4873525	4877103	.	-	.	jg10372
Contig_6	AUGUSTUS	CDS	4876997	4877103	1	-	0	transcript_id "file_1_file_1_jg10372.t1"; gene_id "file_1_file_1_jg10372";
Contig_6	AUGUSTUS	exon	4876997	4877103	.	-	.	transcript_id "file_1_file_1_jg10372.t1"; gene_id "file_1_file_1_jg10372";
Contig_6	AUGUSTUS	start_codon	4877101	4877103	.	-	0	transcript_id "file_1_file_1_jg10372.t1"; gene_id "file_1_file_1_jg10372";
Gemini	AUGUSTUS	stop_codon	13156143	13156145	.	-	0	transcript_id "file_1_file_1_jg1349.t1"; gene_id "file_1_file_1_jg1349";
Gemini	AUGUSTUS	CDS	13156143	13157453	1	-	0	transcript_id "file_1_file_1_jg1349.t1"; gene_id "file_1_file_1_jg1349";
Gemini	AUGUSTUS	exon	13156143	13157453	.	-	.	transcript_id "file_1_file_1_jg1349.t1"; gene_id "file_1_file_1_jg1349";
Gemini	AUGUSTUS	transcript	13156143	13157453	.	-	.	transcript_id "file_1_file_1_jg1349.t1"; gene_id "file_1_file_1_jg1349"
Gemini	AUGUSTUS	gene	13156143	13157453	.	-	.	jg1349
Gemini	AUGUSTUS	start_codon	13157451	13157453	.	-	0	transcript_id "file_1_file_1_jg1349.t1"; gene_id "file_1_file_1_jg1349";
Contig_10	AUGUSTUS	stop_codon	2679074	2679076	.	-	0	transcript_id "file_1_file_1_jg2574.t1"; gene_id "file_1_file_1_jg2574";
Contig_10	AUGUSTUS	CDS	2679074	2679463	0.76	-	0	transcript_id "file_1_file_1_jg2574.t1"; gene_id "file_1_file_1_jg2574";
Contig_10	AUGUSTUS	exon	2679074	2679463	.	-	.	transcript_id "file_1_file_1_jg2574.t1"; gene_id "file_1_file_1_jg2574";
Contig_10	AUGUSTUS	transcript	2679074	2679463	.	-	.	transcript_id "file_1_file_1_jg2574.t1"; gene_id "file_1_file_1_jg2574"
Contig_10	AUGUSTUS	gene	2679074	2679463	.	-	.	jg2574
Contig_10	AUGUSTUS	start_codon	2679461	2679463	.	-	0	transcript_id "file_1_file_1_jg2574.t1"; gene_id "file_1_file_1_jg2574";
Gemini	AUGUSTUS	start_codon	5056614	5056616	.	+	0	transcript_id "file_1_file_1_jg543.t1"; gene_id "file_1_file_1_jg543";
Gemini	AUGUSTUS	CDS	5056614	5057588	1	+	0	transcript_id "file_1_file_1_jg543.t1"; gene_id "file_1_file_1_jg543";
Gemini	AUGUSTUS	exon	5056614	5057588	.	+	.	transcript_id "file_1_file_1_jg543.t1"; gene_id "file_1_file_1_jg543";
Gemini	AUGUSTUS	transcript	5056614	5057588	.	+	.	transcript_id "file_1_file_1_jg543.t1"; gene_id "file_1_file_1_jg543"
Gemini	AUGUSTUS	gene	5056614	5057588	.	+	.	jg543
Gemini	AUGUSTUS	stop_codon	5057586	5057588	.	+	0	transcript_id "file_1_file_1_jg543.t1"; gene_id "file_1_file_1_jg543";
Contig_9	AUGUSTUS	start_codon	2615499	2615501	.	+	0	transcript_id "file_1_file_1_jg6003.t1"; gene_id "file_1_file_1_jg6003";
Contig_9	AUGUSTUS	CDS	2615499	2615660	1	+	0	transcript_id "file_1_file_1_jg6003.t1"; gene_id "file_1_file_1_jg6003";
Contig_9	AUGUSTUS	exon	2615499	2615660	.	+	.	transcript_id "file_1_file_1_jg6003.t1"; gene_id "file_1_file_1_jg6003";
Contig_9	AUGUSTUS	intron	2615661	2615716	.	+	.	transcript_id "file_1_file_1_jg6003.t1"; gene_id "file_1_file_1_jg6003";
Contig_9	AUGUSTUS	CDS	2615717	2615860	1	+	0	transcript_id "file_1_file_1_jg6003.t1"; gene_id "file_1_file_1_jg6003";
Contig_9	AUGUSTUS	exon	2615717	2615860	.	+	.	transcript_id "file_1_file_1_jg6003.t1"; gene_id "file_1_file_1_jg6003";
Contig_9	AUGUSTUS	intron	2615861	2616010	.	+	.	transcript_id "file_1_file_1_jg6003.t1"; gene_id "file_1_file_1_jg6003";
Contig_9	AUGUSTUS	CDS	2616011	2616227	1	+	0	transcript_id "file_1_file_1_jg6003.t1"; gene_id "file_1_file_1_jg6003";
Contig_9	AUGUSTUS	exon	2616011	2616227	.	+	.	transcript_id "file_1_file_1_jg6003.t1"; gene_id "file_1_file_1_jg6003";
Contig_9	AUGUSTUS	intron	2616228	2616285	.	+	.	transcript_id "file_1_file_1_jg6003.t1"; gene_id "file_1_file_1_jg6003";
Contig_9	AUGUSTUS	CDS	2616286	2616531	1	+	2	transcript_id "file_1_file_1_jg6003.t1"; gene_id "file_1_file_1_jg6003";
Contig_9	AUGUSTUS	exon	2616286	2616531	.	+	.	transcript_id "file_1_file_1_jg6003.t1"; gene_id "file_1_file_1_jg6003";
Contig_9	AUGUSTUS	intron	2616532	2616584	.	+	.	transcript_id "file_1_file_1_jg6003.t1"; gene_id "file_1_file_1_jg6003";
Contig_9	AUGUSTUS	transcript	2615499	2616796	.	+	.	transcript_id "file_1_file_1_jg6003.t1"; gene_id "file_1_file_1_jg6003"
Contig_9	AUGUSTUS	gene	2615499	2616796	.	+	.	jg6003
Contig_9	AUGUSTUS	CDS	2616585	2616796	1	+	2	transcript_id "file_1_file_1_jg6003.t1"; gene_id "file_1_file_1_jg6003";
Contig_9	AUGUSTUS	exon	2616585	2616796	.	+	.	transcript_id "file_1_file_1_jg6003.t1"; gene_id "file_1_file_1_jg6003";
Contig_9	AUGUSTUS	stop_codon	2616794	2616796	.	+	0	transcript_id "file_1_file_1_jg6003.t1"; gene_id "file_1_file_1_jg6003";
Andromeda	AUGUSTUS	start_codon	19708266	19708268	.	+	0	transcript_id "file_1_file_1_jg8909.t1"; gene_id "file_1_file_1_jg8909";
Andromeda	AUGUSTUS	CDS	19708266	19708359	1	+	0	transcript_id "file_1_file_1_jg8909.t1"; gene_id "file_1_file_1_jg8909";
Andromeda	AUGUSTUS	exon	19708266	19708359	.	+	.	transcript_id "file_1_file_1_jg8909.t1"; gene_id "file_1_file_1_jg8909";
Andromeda	AUGUSTUS	intron	19708360	19708418	.	+	.	transcript_id "file_1_file_1_jg8909.t1"; gene_id "file_1_file_1_jg8909";
Andromeda	AUGUSTUS	CDS	19708419	19708648	1	+	2	transcript_id "file_1_file_1_jg8909.t1"; gene_id "file_1_file_1_jg8909";
Andromeda	AUGUSTUS	exon	19708419	19708648	.	+	.	transcript_id "file_1_file_1_jg8909.t1"; gene_id "file_1_file_1_jg8909";
Andromeda	AUGUSTUS	intron	19708649	19708709	.	+	.	transcript_id "file_1_file_1_jg8909.t1"; gene_id "file_1_file_1_jg8909";
Andromeda	AUGUSTUS	CDS	19708710	19708840	1	+	0	transcript_id "file_1_file_1_jg8909.t1"; gene_id "file_1_file_1_jg8909";
Andromeda	AUGUSTUS	exon	19708710	19708840	.	+	.	transcript_id "file_1_file_1_jg8909.t1"; gene_id "file_1_file_1_jg8909";
Andromeda	AUGUSTUS	intron	19708841	19708897	.	+	.	transcript_id "file_1_file_1_jg8909.t1"; gene_id "file_1_file_1_jg8909";
Andromeda	AUGUSTUS	CDS	19708898	19709229	1	+	1	transcript_id "file_1_file_1_jg8909.t1"; gene_id "file_1_file_1_jg8909";
Andromeda	AUGUSTUS	exon	19708898	19709229	.	+	.	transcript_id "file_1_file_1_jg8909.t1"; gene_id "file_1_file_1_jg8909";
Andromeda	AUGUSTUS	intron	19709230	19709293	.	+	.	transcript_id "file_1_file_1_jg8909.t1"; gene_id "file_1_file_1_jg8909";
Andromeda	AUGUSTUS	CDS	19709294	19709706	1	+	2	transcript_id "file_1_file_1_jg8909.t1"; gene_id "file_1_file_1_jg8909";
Andromeda	AUGUSTUS	exon	19709294	19709706	.	+	.	transcript_id "file_1_file_1_jg8909.t1"; gene_id "file_1_file_1_jg8909";
Andromeda	AUGUSTUS	intron	19709707	19709764	.	+	.	transcript_id "file_1_file_1_jg8909.t1"; gene_id "file_1_file_1_jg8909";
Andromeda	AUGUSTUS	transcript	19708266	19709965	.	+	.	transcript_id "file_1_file_1_jg8909.t1"; gene_id "file_1_file_1_jg8909"
Andromeda	AUGUSTUS	gene	19708266	19709965	.	+	.	jg8909
Andromeda	AUGUSTUS	CDS	19709765	19709965	1	+	0	transcript_id "file_1_file_1_jg8909.t1"; gene_id "file_1_file_1_jg8909";
Andromeda	AUGUSTUS	exon	19709765	19709965	.	+	.	transcript_id "file_1_file_1_jg8909.t1"; gene_id "file_1_file_1_jg8909";
Andromeda	AUGUSTUS	stop_codon	19709963	19709965	.	+	0	transcript_id "file_1_file_1_jg8909.t1"; gene_id "file_1_file_1_jg8909";
Contig_8	AUGUSTUS	stop_codon	2623925	2623927	.	-	0	transcript_id "file_1_file_1_jg3893.t1"; gene_id "file_1_file_1_jg3893";
Contig_8	AUGUSTUS	CDS	2623925	2624136	1	-	2	transcript_id "file_1_file_1_jg3893.t1"; gene_id "file_1_file_1_jg3893";
Contig_8	AUGUSTUS	exon	2623925	2624136	.	-	.	transcript_id "file_1_file_1_jg3893.t1"; gene_id "file_1_file_1_jg3893";
Contig_8	AUGUSTUS	intron	2624137	2624689	.	-	.	transcript_id "file_1_file_1_jg3893.t1"; gene_id "file_1_file_1_jg3893";
Contig_8	AUGUSTUS	transcript	2623925	2625314	.	-	.	transcript_id "file_1_file_1_jg3893.t1"; gene_id "file_1_file_1_jg3893"
Contig_8	AUGUSTUS	gene	2623925	2625314	.	-	.	jg3893
Contig_8	AUGUSTUS	CDS	2624690	2625314	1	-	0	transcript_id "file_1_file_1_jg3893.t1"; gene_id "file_1_file_1_jg3893";
Contig_8	AUGUSTUS	exon	2624690	2625314	.	-	.	transcript_id "file_1_file_1_jg3893.t1"; gene_id "file_1_file_1_jg3893";
Contig_8	AUGUSTUS	start_codon	2625312	2625314	.	-	0	transcript_id "file_1_file_1_jg3893.t1"; gene_id "file_1_file_1_jg3893";
Andromeda	AUGUSTUS	start_codon	20627106	20627108	.	+	0	transcript_id "file_1_file_1_jg9027.t1"; gene_id "file_1_file_1_jg9027";
Andromeda	AUGUSTUS	CDS	20627106	20628566	1	+	0	transcript_id "file_1_file_1_jg9027.t1"; gene_id "file_1_file_1_jg9027";
Andromeda	AUGUSTUS	exon	20627106	20628566	.	+	.	transcript_id "file_1_file_1_jg9027.t1"; gene_id "file_1_file_1_jg9027";
Andromeda	AUGUSTUS	transcript	20627106	20628566	.	+	.	transcript_id "file_1_file_1_jg9027.t1"; gene_id "file_1_file_1_jg9027"
Andromeda	AUGUSTUS	gene	20627106	20628566	.	+	.	jg9027
Andromeda	AUGUSTUS	stop_codon	20628564	20628566	.	+	0	transcript_id "file_1_file_1_jg9027.t1"; gene_id "file_1_file_1_jg9027";
Contig_6	AUGUSTUS	start_codon	302428	302430	.	+	0	transcript_id "file_1_file_1_jg9767.t1"; gene_id "file_1_file_1_jg9767";
Contig_6	AUGUSTUS	CDS	302428	302487	1	+	0	transcript_id "file_1_file_1_jg9767.t1"; gene_id "file_1_file_1_jg9767";
Contig_6	AUGUSTUS	exon	302428	302487	.	+	.	transcript_id "file_1_file_1_jg9767.t1"; gene_id "file_1_file_1_jg9767";
Contig_6	AUGUSTUS	intron	302488	302544	.	+	.	transcript_id "file_1_file_1_jg9767.t1"; gene_id "file_1_file_1_jg9767";
Contig_6	AUGUSTUS	CDS	302545	302583	1	+	0	transcript_id "file_1_file_1_jg9767.t1"; gene_id "file_1_file_1_jg9767";
Contig_6	AUGUSTUS	exon	302545	302583	.	+	.	transcript_id "file_1_file_1_jg9767.t1"; gene_id "file_1_file_1_jg9767";
Contig_6	AUGUSTUS	intron	302584	302933	.	+	.	transcript_id "file_1_file_1_jg9767.t1"; gene_id "file_1_file_1_jg9767";
Contig_6	AUGUSTUS	CDS	302934	303022	1	+	0	transcript_id "file_1_file_1_jg9767.t1"; gene_id "file_1_file_1_jg9767";
Contig_6	AUGUSTUS	exon	302934	303022	.	+	.	transcript_id "file_1_file_1_jg9767.t1"; gene_id "file_1_file_1_jg9767";
Contig_6	AUGUSTUS	intron	303023	303087	.	+	.	transcript_id "file_1_file_1_jg9767.t1"; gene_id "file_1_file_1_jg9767";
Contig_6	AUGUSTUS	transcript	302428	303451	.	+	.	transcript_id "file_1_file_1_jg9767.t1"; gene_id "file_1_file_1_jg9767"
Contig_6	AUGUSTUS	gene	302428	303451	.	+	.	jg9767
Contig_6	AUGUSTUS	CDS	303088	303451	1	+	1	transcript_id "file_1_file_1_jg9767.t1"; gene_id "file_1_file_1_jg9767";
Contig_6	AUGUSTUS	exon	303088	303451	.	+	.	transcript_id "file_1_file_1_jg9767.t1"; gene_id "file_1_file_1_jg9767";
Contig_6	AUGUSTUS	stop_codon	303449	303451	.	+	0	transcript_id "file_1_file_1_jg9767.t1"; gene_id "file_1_file_1_jg9767";
Andromeda	AUGUSTUS	stop_codon	21252410	21252412	.	-	0	transcript_id "file_1_file_1_jg9143.t1"; gene_id "file_1_file_1_jg9143";
Andromeda	AUGUSTUS	CDS	21252410	21252582	0.95	-	2	transcript_id "file_1_file_1_jg9143.t1"; gene_id "file_1_file_1_jg9143";
Andromeda	AUGUSTUS	exon	21252410	21252582	.	-	.	transcript_id "file_1_file_1_jg9143.t1"; gene_id "file_1_file_1_jg9143";
Andromeda	AUGUSTUS	intron	21252583	21254359	.	-	.	transcript_id "file_1_file_1_jg9143.t1"; gene_id "file_1_file_1_jg9143";
Andromeda	AUGUSTUS	transcript	21252410	21254414	.	-	.	transcript_id "file_1_file_1_jg9143.t1"; gene_id "file_1_file_1_jg9143"
Andromeda	AUGUSTUS	gene	21252410	21254414	.	-	.	jg9143
Andromeda	AUGUSTUS	CDS	21254360	21254414	0.97	-	0	transcript_id "file_1_file_1_jg9143.t1"; gene_id "file_1_file_1_jg9143";
Andromeda	AUGUSTUS	exon	21254360	21254414	.	-	.	transcript_id "file_1_file_1_jg9143.t1"; gene_id "file_1_file_1_jg9143";
Andromeda	AUGUSTUS	start_codon	21254412	21254414	.	-	0	transcript_id "file_1_file_1_jg9143.t1"; gene_id "file_1_file_1_jg9143";
Draco	AUGUSTUS	stop_codon	5111181	5111183	.	-	0	transcript_id "file_1_file_1_jg15461.t1"; gene_id "file_1_file_1_jg15461";
Draco	AUGUSTUS	CDS	5111181	5111811	0.78	-	1	transcript_id "file_1_file_1_jg15461.t1"; gene_id "file_1_file_1_jg15461";
Draco	AUGUSTUS	exon	5111181	5111811	.	-	.	transcript_id "file_1_file_1_jg15461.t1"; gene_id "file_1_file_1_jg15461";
Draco	AUGUSTUS	intron	5111812	5112524	.	-	.	transcript_id "file_1_file_1_jg15461.t1"; gene_id "file_1_file_1_jg15461";
Draco	AUGUSTUS	CDS	5112525	5112857	1	-	1	transcript_id "file_1_file_1_jg15461.t1"; gene_id "file_1_file_1_jg15461";
Draco	AUGUSTUS	exon	5112525	5112857	.	-	.	transcript_id "file_1_file_1_jg15461.t1"; gene_id "file_1_file_1_jg15461";
Draco	AUGUSTUS	intron	5112858	5112917	.	-	.	transcript_id "file_1_file_1_jg15461.t1"; gene_id "file_1_file_1_jg15461";
Draco	AUGUSTUS	CDS	5112918	5113216	1	-	0	transcript_id "file_1_file_1_jg15461.t1"; gene_id "file_1_file_1_jg15461";
Draco	AUGUSTUS	exon	5112918	5113216	.	-	.	transcript_id "file_1_file_1_jg15461.t1"; gene_id "file_1_file_1_jg15461";
Draco	AUGUSTUS	intron	5113217	5114221	.	-	.	transcript_id "file_1_file_1_jg15461.t1"; gene_id "file_1_file_1_jg15461";
Draco	AUGUSTUS	transcript	5111181	5114242	.	-	.	transcript_id "file_1_file_1_jg15461.t1"; gene_id "file_1_file_1_jg15461"
Draco	AUGUSTUS	gene	5111181	5114242	.	-	.	jg15461
Draco	AUGUSTUS	CDS	5114222	5114242	0.99	-	0	transcript_id "file_1_file_1_jg15461.t1"; gene_id "file_1_file_1_jg15461";
Draco	AUGUSTUS	exon	5114222	5114242	.	-	.	transcript_id "file_1_file_1_jg15461.t1"; gene_id "file_1_file_1_jg15461";
Draco	AUGUSTUS	start_codon	5114240	5114242	.	-	0	transcript_id "file_1_file_1_jg15461.t1"; gene_id "file_1_file_1_jg15461";
Draco	AUGUSTUS	stop_codon	2233253	2233255	.	-	0	transcript_id "file_1_file_1_jg15044.t1"; gene_id "file_1_file_1_jg15044";
Draco	AUGUSTUS	CDS	2233253	2233324	0.98	-	0	transcript_id "file_1_file_1_jg15044.t1"; gene_id "file_1_file_1_jg15044";
Draco	AUGUSTUS	exon	2233253	2233324	.	-	.	transcript_id "file_1_file_1_jg15044.t1"; gene_id "file_1_file_1_jg15044";
Draco	AUGUSTUS	intron	2233325	2235857	.	-	.	transcript_id "file_1_file_1_jg15044.t1"; gene_id "file_1_file_1_jg15044";
Draco	AUGUSTUS	CDS	2235858	2236211	0.5	-	0	transcript_id "file_1_file_1_jg15044.t1"; gene_id "file_1_file_1_jg15044";
Draco	AUGUSTUS	exon	2235858	2236211	.	-	.	transcript_id "file_1_file_1_jg15044.t1"; gene_id "file_1_file_1_jg15044";
Draco	AUGUSTUS	intron	2236212	2236264	.	-	.	transcript_id "file_1_file_1_jg15044.t1"; gene_id "file_1_file_1_jg15044";
Draco	AUGUSTUS	transcript	2233253	2236315	.	-	.	transcript_id "file_1_file_1_jg15044.t1"; gene_id "file_1_file_1_jg15044"
Draco	AUGUSTUS	gene	2233253	2236315	.	-	.	jg15044
Draco	AUGUSTUS	CDS	2236265	2236315	0.98	-	0	transcript_id "file_1_file_1_jg15044.t1"; gene_id "file_1_file_1_jg15044";
Draco	AUGUSTUS	exon	2236265	2236315	.	-	.	transcript_id "file_1_file_1_jg15044.t1"; gene_id "file_1_file_1_jg15044";
Draco	AUGUSTUS	start_codon	2236313	2236315	.	-	0	transcript_id "file_1_file_1_jg15044.t1"; gene_id "file_1_file_1_jg15044";
Contig_5	AUGUSTUS	start_codon	4945274	4945276	.	+	0	transcript_id "file_1_file_1_jg4744.t1"; gene_id "file_1_file_1_jg4744";
Contig_5	AUGUSTUS	CDS	4945274	4945335	0.9	+	0	transcript_id "file_1_file_1_jg4744.t1"; gene_id "file_1_file_1_jg4744";
Contig_5	AUGUSTUS	exon	4945274	4945335	.	+	.	transcript_id "file_1_file_1_jg4744.t1"; gene_id "file_1_file_1_jg4744";
Contig_5	AUGUSTUS	intron	4945336	4950058	.	+	.	transcript_id "file_1_file_1_jg4744.t1"; gene_id "file_1_file_1_jg4744";
Contig_5	AUGUSTUS	transcript	4945274	4950323	.	+	.	transcript_id "file_1_file_1_jg4744.t1"; gene_id "file_1_file_1_jg4744"
Contig_5	AUGUSTUS	gene	4945274	4950323	.	+	.	jg4744
Contig_5	AUGUSTUS	CDS	4950059	4950323	0.48	+	1	transcript_id "file_1_file_1_jg4744.t1"; gene_id "file_1_file_1_jg4744";
Contig_5	AUGUSTUS	exon	4950059	4950323	.	+	.	transcript_id "file_1_file_1_jg4744.t1"; gene_id "file_1_file_1_jg4744";
Contig_5	AUGUSTUS	stop_codon	4950321	4950323	.	+	0	transcript_id "file_1_file_1_jg4744.t1"; gene_id "file_1_file_1_jg4744";
Contig_5	AUGUSTUS	start_codon	5624975	5624977	.	+	0	transcript_id "file_1_file_1_jg4821.t1"; gene_id "file_1_file_1_jg4821";
Contig_5	AUGUSTUS	CDS	5624975	5625988	1	+	0	transcript_id "file_1_file_1_jg4821.t1"; gene_id "file_1_file_1_jg4821";
Contig_5	AUGUSTUS	exon	5624975	5625988	.	+	.	transcript_id "file_1_file_1_jg4821.t1"; gene_id "file_1_file_1_jg4821";
Contig_5	AUGUSTUS	transcript	5624975	5625988	.	+	.	transcript_id "file_1_file_1_jg4821.t1"; gene_id "file_1_file_1_jg4821"
Contig_5	AUGUSTUS	gene	5624975	5625988	.	+	.	jg4821
Contig_5	AUGUSTUS	stop_codon	5625986	5625988	.	+	0	transcript_id "file_1_file_1_jg4821.t1"; gene_id "file_1_file_1_jg4821";
Andromeda	AUGUSTUS	stop_codon	23659792	23659794	.	-	0	transcript_id "file_1_file_1_jg9398.t1"; gene_id "file_1_file_1_jg9398";
Andromeda	AUGUSTUS	CDS	23659792	23659979	1	-	2	transcript_id "file_1_file_1_jg9398.t1"; gene_id "file_1_file_1_jg9398";
Andromeda	AUGUSTUS	exon	23659792	23659979	.	-	.	transcript_id "file_1_file_1_jg9398.t1"; gene_id "file_1_file_1_jg9398";
Andromeda	AUGUSTUS	intron	23659980	23660039	.	-	.	transcript_id "file_1_file_1_jg9398.t1"; gene_id "file_1_file_1_jg9398";
Andromeda	AUGUSTUS	transcript	23659792	23660118	.	-	.	transcript_id "file_1_file_1_jg9398.t1"; gene_id "file_1_file_1_jg9398"
Andromeda	AUGUSTUS	gene	23659792	23660118	.	-	.	jg9398
Andromeda	AUGUSTUS	CDS	23660040	23660118	1	-	0	transcript_id "file_1_file_1_jg9398.t1"; gene_id "file_1_file_1_jg9398";
Andromeda	AUGUSTUS	exon	23660040	23660118	.	-	.	transcript_id "file_1_file_1_jg9398.t1"; gene_id "file_1_file_1_jg9398";
Andromeda	AUGUSTUS	start_codon	23660116	23660118	.	-	0	transcript_id "file_1_file_1_jg9398.t1"; gene_id "file_1_file_1_jg9398";
Contig_18	AUGUSTUS	start_codon	492393	492395	.	+	0	transcript_id "file_1_file_1_jg14224.t2"; gene_id "file_1_file_1_jg14224";
Contig_18	AUGUSTUS	CDS	492393	492421	1	+	0	transcript_id "file_1_file_1_jg14224.t2"; gene_id "file_1_file_1_jg14224";
Contig_18	AUGUSTUS	exon	492393	492421	.	+	.	transcript_id "file_1_file_1_jg14224.t2"; gene_id "file_1_file_1_jg14224";
Contig_18	AUGUSTUS	intron	492422	492688	.	+	.	transcript_id "file_1_file_1_jg14224.t2"; gene_id "file_1_file_1_jg14224";
Contig_18	AUGUSTUS	CDS	492689	492839	1	+	1	transcript_id "file_1_file_1_jg14224.t2"; gene_id "file_1_file_1_jg14224";
Contig_18	AUGUSTUS	exon	492689	492839	.	+	.	transcript_id "file_1_file_1_jg14224.t2"; gene_id "file_1_file_1_jg14224";
Contig_18	AUGUSTUS	intron	492840	492964	.	+	.	transcript_id "file_1_file_1_jg14224.t2"; gene_id "file_1_file_1_jg14224";
Contig_18	AUGUSTUS	CDS	492965	493123	1	+	0	transcript_id "file_1_file_1_jg14224.t2"; gene_id "file_1_file_1_jg14224";
Contig_18	AUGUSTUS	exon	492965	493123	.	+	.	transcript_id "file_1_file_1_jg14224.t2"; gene_id "file_1_file_1_jg14224";
Contig_18	AUGUSTUS	intron	493124	493186	.	+	.	transcript_id "file_1_file_1_jg14224.t2"; gene_id "file_1_file_1_jg14224";
Contig_18	AUGUSTUS	CDS	493187	493238	1	+	0	transcript_id "file_1_file_1_jg14224.t2"; gene_id "file_1_file_1_jg14224";
Contig_18	AUGUSTUS	exon	493187	493238	.	+	.	transcript_id "file_1_file_1_jg14224.t2"; gene_id "file_1_file_1_jg14224";
Contig_18	AUGUSTUS	intron	493239	495787	.	+	.	transcript_id "file_1_file_1_jg14224.t2"; gene_id "file_1_file_1_jg14224";
Contig_18	AUGUSTUS	transcript	492393	495969	.	+	.	transcript_id "file_1_file_1_jg14224.t2"; gene_id "file_1_file_1_jg14224"
Contig_18	AUGUSTUS	gene	492393	495969	.	+	.	jg14224
Contig_18	AUGUSTUS	CDS	495788	495969	1	+	2	transcript_id "file_1_file_1_jg14224.t2"; gene_id "file_1_file_1_jg14224";
Contig_18	AUGUSTUS	exon	495788	495969	.	+	.	transcript_id "file_1_file_1_jg14224.t2"; gene_id "file_1_file_1_jg14224";
Contig_18	AUGUSTUS	stop_codon	495967	495969	.	+	0	transcript_id "file_1_file_1_jg14224.t2"; gene_id "file_1_file_1_jg14224";
Andromeda	AUGUSTUS	start_codon	5755888	5755890	.	+	0	transcript_id "file_1_file_1_jg7508.t1"; gene_id "file_1_file_1_jg7508";
Andromeda	AUGUSTUS	CDS	5755888	5755931	1	+	0	transcript_id "file_1_file_1_jg7508.t1"; gene_id "file_1_file_1_jg7508";
Andromeda	AUGUSTUS	exon	5755888	5755931	.	+	.	transcript_id "file_1_file_1_jg7508.t1"; gene_id "file_1_file_1_jg7508";
Andromeda	AUGUSTUS	intron	5755932	5755986	.	+	.	transcript_id "file_1_file_1_jg7508.t1"; gene_id "file_1_file_1_jg7508";
Andromeda	AUGUSTUS	CDS	5755987	5756148	1	+	1	transcript_id "file_1_file_1_jg7508.t1"; gene_id "file_1_file_1_jg7508";
Andromeda	AUGUSTUS	exon	5755987	5756148	.	+	.	transcript_id "file_1_file_1_jg7508.t1"; gene_id "file_1_file_1_jg7508";
Andromeda	AUGUSTUS	intron	5756149	5756205	.	+	.	transcript_id "file_1_file_1_jg7508.t1"; gene_id "file_1_file_1_jg7508";
Andromeda	AUGUSTUS	transcript	5755888	5756569	.	+	.	transcript_id "file_1_file_1_jg7508.t1"; gene_id "file_1_file_1_jg7508"
Andromeda	AUGUSTUS	gene	5755888	5756569	.	+	.	jg7508
Andromeda	AUGUSTUS	CDS	5756206	5756569	1	+	1	transcript_id "file_1_file_1_jg7508.t1"; gene_id "file_1_file_1_jg7508";
Andromeda	AUGUSTUS	exon	5756206	5756569	.	+	.	transcript_id "file_1_file_1_jg7508.t1"; gene_id "file_1_file_1_jg7508";
Andromeda	AUGUSTUS	stop_codon	5756567	5756569	.	+	0	transcript_id "file_1_file_1_jg7508.t1"; gene_id "file_1_file_1_jg7508";
Contig_5	AUGUSTUS	start_codon	7238067	7238069	.	+	0	transcript_id "file_1_file_1_jg5051.t1"; gene_id "file_1_file_1_jg5051";
Contig_5	AUGUSTUS	CDS	7238067	7238074	1	+	0	transcript_id "file_1_file_1_jg5051.t1"; gene_id "file_1_file_1_jg5051";
Contig_5	AUGUSTUS	exon	7238067	7238074	.	+	.	transcript_id "file_1_file_1_jg5051.t1"; gene_id "file_1_file_1_jg5051";
Contig_5	AUGUSTUS	intron	7238075	7238135	.	+	.	transcript_id "file_1_file_1_jg5051.t1"; gene_id "file_1_file_1_jg5051";
Contig_5	AUGUSTUS	CDS	7238136	7238204	1	+	1	transcript_id "file_1_file_1_jg5051.t1"; gene_id "file_1_file_1_jg5051";
Contig_5	AUGUSTUS	exon	7238136	7238204	.	+	.	transcript_id "file_1_file_1_jg5051.t1"; gene_id "file_1_file_1_jg5051";
Contig_5	AUGUSTUS	intron	7238205	7238263	.	+	.	transcript_id "file_1_file_1_jg5051.t1"; gene_id "file_1_file_1_jg5051";
Contig_5	AUGUSTUS	transcript	7238067	7239302	.	+	.	transcript_id "file_1_file_1_jg5051.t1"; gene_id "file_1_file_1_jg5051"
Contig_5	AUGUSTUS	gene	7238067	7239302	.	+	.	jg5051
Contig_5	AUGUSTUS	CDS	7238264	7239302	1	+	1	transcript_id "file_1_file_1_jg5051.t1"; gene_id "file_1_file_1_jg5051";
Contig_5	AUGUSTUS	exon	7238264	7239302	.	+	.	transcript_id "file_1_file_1_jg5051.t1"; gene_id "file_1_file_1_jg5051";
Contig_5	AUGUSTUS	stop_codon	7239300	7239302	.	+	0	transcript_id "file_1_file_1_jg5051.t1"; gene_id "file_1_file_1_jg5051";
Contig_25	AUGUSTUS	start_codon	1308261	1308263	.	+	0	transcript_id "file_1_file_1_jg48.t1"; gene_id "file_1_file_1_jg48";
Contig_25	AUGUSTUS	CDS	1308261	1309722	1	+	0	transcript_id "file_1_file_1_jg48.t1"; gene_id "file_1_file_1_jg48";
Contig_25	AUGUSTUS	exon	1308261	1309722	.	+	.	transcript_id "file_1_file_1_jg48.t1"; gene_id "file_1_file_1_jg48";
Contig_25	AUGUSTUS	intron	1309723	1325984	.	+	.	transcript_id "file_1_file_1_jg48.t1"; gene_id "file_1_file_1_jg48";
Contig_25	AUGUSTUS	CDS	1325985	1327399	1	+	2	transcript_id "file_1_file_1_jg48.t1"; gene_id "file_1_file_1_jg48";
Contig_25	AUGUSTUS	exon	1325985	1327399	.	+	.	transcript_id "file_1_file_1_jg48.t1"; gene_id "file_1_file_1_jg48";
Contig_25	AUGUSTUS	intron	1327400	1331149	.	+	.	transcript_id "file_1_file_1_jg48.t1"; gene_id "file_1_file_1_jg48";
Contig_25	AUGUSTUS	CDS	1331150	1332025	1	+	0	transcript_id "file_1_file_1_jg48.t1"; gene_id "file_1_file_1_jg48";
Contig_25	AUGUSTUS	exon	1331150	1332025	.	+	.	transcript_id "file_1_file_1_jg48.t1"; gene_id "file_1_file_1_jg48";
Contig_25	AUGUSTUS	intron	1332026	1332088	.	+	.	transcript_id "file_1_file_1_jg48.t1"; gene_id "file_1_file_1_jg48";
Contig_25	AUGUSTUS	transcript	1308261	1333840	.	+	.	transcript_id "file_1_file_1_jg48.t1"; gene_id "file_1_file_1_jg48"
Contig_25	AUGUSTUS	gene	1308261	1333840	.	+	.	jg48
Contig_25	AUGUSTUS	CDS	1332089	1333840	1	+	0	transcript_id "file_1_file_1_jg48.t1"; gene_id "file_1_file_1_jg48";
Contig_25	AUGUSTUS	exon	1332089	1333840	.	+	.	transcript_id "file_1_file_1_jg48.t1"; gene_id "file_1_file_1_jg48";
Contig_25	AUGUSTUS	stop_codon	1333838	1333840	.	+	0	transcript_id "file_1_file_1_jg48.t1"; gene_id "file_1_file_1_jg48";
Gemini	AUGUSTUS	start_codon	6099648	6099650	.	+	0	transcript_id "file_1_file_1_jg637.t1"; gene_id "file_1_file_1_jg637";
Gemini	AUGUSTUS	CDS	6099648	6099798	1	+	0	transcript_id "file_1_file_1_jg637.t1"; gene_id "file_1_file_1_jg637";
Gemini	AUGUSTUS	exon	6099648	6099798	.	+	.	transcript_id "file_1_file_1_jg637.t1"; gene_id "file_1_file_1_jg637";
Gemini	AUGUSTUS	intron	6099799	6099865	.	+	.	transcript_id "file_1_file_1_jg637.t1"; gene_id "file_1_file_1_jg637";
Gemini	AUGUSTUS	transcript	6099648	6100536	.	+	.	transcript_id "file_1_file_1_jg637.t1"; gene_id "file_1_file_1_jg637"
Gemini	AUGUSTUS	gene	6099648	6100536	.	+	.	jg637
Gemini	AUGUSTUS	CDS	6099866	6100536	1	+	2	transcript_id "file_1_file_1_jg637.t1"; gene_id "file_1_file_1_jg637";
Gemini	AUGUSTUS	exon	6099866	6100536	.	+	.	transcript_id "file_1_file_1_jg637.t1"; gene_id "file_1_file_1_jg637";
Gemini	AUGUSTUS	stop_codon	6100534	6100536	.	+	0	transcript_id "file_1_file_1_jg637.t1"; gene_id "file_1_file_1_jg637";
Andromeda	AUGUSTUS	start_codon	24994349	24994351	.	+	0	transcript_id "file_1_file_1_jg9525.t1"; gene_id "file_1_file_1_jg9525";
Andromeda	AUGUSTUS	CDS	24994349	24994558	0.52	+	0	transcript_id "file_1_file_1_jg9525.t1"; gene_id "file_1_file_1_jg9525";
Andromeda	AUGUSTUS	exon	24994349	24994558	.	+	.	transcript_id "file_1_file_1_jg9525.t1"; gene_id "file_1_file_1_jg9525";
Andromeda	AUGUSTUS	transcript	24994349	24994558	.	+	.	transcript_id "file_1_file_1_jg9525.t1"; gene_id "file_1_file_1_jg9525"
Andromeda	AUGUSTUS	gene	24994349	24994558	.	+	.	jg9525
Andromeda	AUGUSTUS	stop_codon	24994556	24994558	.	+	0	transcript_id "file_1_file_1_jg9525.t1"; gene_id "file_1_file_1_jg9525";
Contig_5	AUGUSTUS	stop_codon	6340293	6340295	.	-	0	transcript_id "file_1_file_1_jg4930.t1"; gene_id "file_1_file_1_jg4930";
Contig_5	AUGUSTUS	CDS	6340293	6340799	1	-	0	transcript_id "file_1_file_1_jg4930.t1"; gene_id "file_1_file_1_jg4930";
Contig_5	AUGUSTUS	exon	6340293	6340799	.	-	.	transcript_id "file_1_file_1_jg4930.t1"; gene_id "file_1_file_1_jg4930";
Contig_5	AUGUSTUS	intron	6340800	6340866	.	-	.	transcript_id "file_1_file_1_jg4930.t1"; gene_id "file_1_file_1_jg4930";
Contig_5	AUGUSTUS	CDS	6340867	6340968	1	-	0	transcript_id "file_1_file_1_jg4930.t1"; gene_id "file_1_file_1_jg4930";
Contig_5	AUGUSTUS	exon	6340867	6340968	.	-	.	transcript_id "file_1_file_1_jg4930.t1"; gene_id "file_1_file_1_jg4930";
Contig_5	AUGUSTUS	intron	6340969	6341292	.	-	.	transcript_id "file_1_file_1_jg4930.t1"; gene_id "file_1_file_1_jg4930";
Contig_5	AUGUSTUS	CDS	6341293	6341375	1	-	2	transcript_id "file_1_file_1_jg4930.t1"; gene_id "file_1_file_1_jg4930";
Contig_5	AUGUSTUS	exon	6341293	6341375	.	-	.	transcript_id "file_1_file_1_jg4930.t1"; gene_id "file_1_file_1_jg4930";
Contig_5	AUGUSTUS	intron	6341376	6341453	.	-	.	transcript_id "file_1_file_1_jg4930.t1"; gene_id "file_1_file_1_jg4930";
Contig_5	AUGUSTUS	transcript	6340293	6341481	.	-	.	transcript_id "file_1_file_1_jg4930.t1"; gene_id "file_1_file_1_jg4930"
Contig_5	AUGUSTUS	CDS	6341454	6341481	1	-	0	transcript_id "file_1_file_1_jg4930.t1"; gene_id "file_1_file_1_jg4930";
Contig_5	AUGUSTUS	exon	6341454	6341481	.	-	.	transcript_id "file_1_file_1_jg4930.t1"; gene_id "file_1_file_1_jg4930";
Contig_5	AUGUSTUS	start_codon	6341479	6341481	.	-	0	transcript_id "file_1_file_1_jg4930.t1"; gene_id "file_1_file_1_jg4930";
Contig_11	AUGUSTUS	start_codon	1079855	1079857	.	+	0	transcript_id "file_1_file_1_jg3244.t1"; gene_id "file_1_file_1_jg3244";
Contig_11	AUGUSTUS	CDS	1079855	1079910	1	+	0	transcript_id "file_1_file_1_jg3244.t1"; gene_id "file_1_file_1_jg3244";
Contig_11	AUGUSTUS	exon	1079855	1079910	.	+	.	transcript_id "file_1_file_1_jg3244.t1"; gene_id "file_1_file_1_jg3244";
Contig_11	AUGUSTUS	intron	1079911	1079970	.	+	.	transcript_id "file_1_file_1_jg3244.t1"; gene_id "file_1_file_1_jg3244";
Contig_11	AUGUSTUS	CDS	1079971	1080057	1	+	1	transcript_id "file_1_file_1_jg3244.t1"; gene_id "file_1_file_1_jg3244";
Contig_11	AUGUSTUS	exon	1079971	1080057	.	+	.	transcript_id "file_1_file_1_jg3244.t1"; gene_id "file_1_file_1_jg3244";
Contig_11	AUGUSTUS	intron	1080058	1080128	.	+	.	transcript_id "file_1_file_1_jg3244.t1"; gene_id "file_1_file_1_jg3244";
Contig_11	AUGUSTUS	CDS	1080129	1080585	1	+	1	transcript_id "file_1_file_1_jg3244.t1"; gene_id "file_1_file_1_jg3244";
Contig_11	AUGUSTUS	exon	1080129	1080585	.	+	.	transcript_id "file_1_file_1_jg3244.t1"; gene_id "file_1_file_1_jg3244";
Contig_11	AUGUSTUS	intron	1080586	1080724	.	+	.	transcript_id "file_1_file_1_jg3244.t1"; gene_id "file_1_file_1_jg3244";
Contig_11	AUGUSTUS	CDS	1080725	1081110	1	+	0	transcript_id "file_1_file_1_jg3244.t1"; gene_id "file_1_file_1_jg3244";
Contig_11	AUGUSTUS	exon	1080725	1081110	.	+	.	transcript_id "file_1_file_1_jg3244.t1"; gene_id "file_1_file_1_jg3244";
Contig_11	AUGUSTUS	intron	1081111	1081183	.	+	.	transcript_id "file_1_file_1_jg3244.t1"; gene_id "file_1_file_1_jg3244";
Contig_11	AUGUSTUS	transcript	1079855	1081256	.	+	.	transcript_id "file_1_file_1_jg3244.t1"; gene_id "file_1_file_1_jg3244"
Contig_11	AUGUSTUS	gene	1079855	1081256	.	+	.	jg3244
Contig_11	AUGUSTUS	CDS	1081184	1081256	1	+	1	transcript_id "file_1_file_1_jg3244.t1"; gene_id "file_1_file_1_jg3244";
Contig_11	AUGUSTUS	exon	1081184	1081256	.	+	.	transcript_id "file_1_file_1_jg3244.t1"; gene_id "file_1_file_1_jg3244";
Contig_11	AUGUSTUS	stop_codon	1081254	1081256	.	+	0	transcript_id "file_1_file_1_jg3244.t1"; gene_id "file_1_file_1_jg3244";
Contig_16	AUGUSTUS	stop_codon	94338	94340	.	-	0	transcript_id "file_1_file_1_jg1552.t1"; gene_id "file_1_file_1_jg1552";
Contig_16	AUGUSTUS	CDS	94338	94476	1	-	1	transcript_id "file_1_file_1_jg1552.t1"; gene_id "file_1_file_1_jg1552";
Contig_16	AUGUSTUS	exon	94338	94476	.	-	.	transcript_id "file_1_file_1_jg1552.t1"; gene_id "file_1_file_1_jg1552";
Contig_16	AUGUSTUS	intron	94477	94541	.	-	.	transcript_id "file_1_file_1_jg1552.t1"; gene_id "file_1_file_1_jg1552";
Contig_16	AUGUSTUS	CDS	94542	94652	1	-	1	transcript_id "file_1_file_1_jg1552.t1"; gene_id "file_1_file_1_jg1552";
Contig_16	AUGUSTUS	exon	94542	94652	.	-	.	transcript_id "file_1_file_1_jg1552.t1"; gene_id "file_1_file_1_jg1552";
Contig_16	AUGUSTUS	intron	94653	94724	.	-	.	transcript_id "file_1_file_1_jg1552.t1"; gene_id "file_1_file_1_jg1552";
Contig_16	AUGUSTUS	CDS	94725	94859	1	-	1	transcript_id "file_1_file_1_jg1552.t1"; gene_id "file_1_file_1_jg1552";
Contig_16	AUGUSTUS	exon	94725	94859	.	-	.	transcript_id "file_1_file_1_jg1552.t1"; gene_id "file_1_file_1_jg1552";
Contig_16	AUGUSTUS	intron	94860	94918	.	-	.	transcript_id "file_1_file_1_jg1552.t1"; gene_id "file_1_file_1_jg1552";
Contig_16	AUGUSTUS	CDS	94919	95478	1	-	0	transcript_id "file_1_file_1_jg1552.t1"; gene_id "file_1_file_1_jg1552";
Contig_16	AUGUSTUS	exon	94919	95478	.	-	.	transcript_id "file_1_file_1_jg1552.t1"; gene_id "file_1_file_1_jg1552";
Contig_16	AUGUSTUS	intron	95479	95536	.	-	.	transcript_id "file_1_file_1_jg1552.t1"; gene_id "file_1_file_1_jg1552";
Contig_16	AUGUSTUS	transcript	94338	95686	.	-	.	transcript_id "file_1_file_1_jg1552.t1"; gene_id "file_1_file_1_jg1552"
Contig_16	AUGUSTUS	gene	94338	95686	.	-	.	jg1552
Contig_16	AUGUSTUS	CDS	95537	95686	1	-	0	transcript_id "file_1_file_1_jg1552.t1"; gene_id "file_1_file_1_jg1552";
Contig_16	AUGUSTUS	exon	95537	95686	.	-	.	transcript_id "file_1_file_1_jg1552.t1"; gene_id "file_1_file_1_jg1552";
Contig_16	AUGUSTUS	start_codon	95684	95686	.	-	0	transcript_id "file_1_file_1_jg1552.t1"; gene_id "file_1_file_1_jg1552";
Draco	AUGUSTUS	start_codon	443348	443350	.	+	0	transcript_id "file_1_file_1_jg14782.t2"; gene_id "file_1_file_1_jg14782";
Draco	AUGUSTUS	CDS	443348	443502	0.94	+	0	transcript_id "file_1_file_1_jg14782.t2"; gene_id "file_1_file_1_jg14782";
Draco	AUGUSTUS	exon	443348	443502	.	+	.	transcript_id "file_1_file_1_jg14782.t2"; gene_id "file_1_file_1_jg14782";
Draco	AUGUSTUS	intron	443503	443555	.	+	.	transcript_id "file_1_file_1_jg14782.t2"; gene_id "file_1_file_1_jg14782";
Draco	AUGUSTUS	CDS	443556	443795	1	+	1	transcript_id "file_1_file_1_jg14782.t2"; gene_id "file_1_file_1_jg14782";
Draco	AUGUSTUS	exon	443556	443795	.	+	.	transcript_id "file_1_file_1_jg14782.t2"; gene_id "file_1_file_1_jg14782";
Draco	AUGUSTUS	intron	443796	443866	.	+	.	transcript_id "file_1_file_1_jg14782.t2"; gene_id "file_1_file_1_jg14782";
Draco	AUGUSTUS	CDS	443867	443998	1	+	1	transcript_id "file_1_file_1_jg14782.t2"; gene_id "file_1_file_1_jg14782";
Draco	AUGUSTUS	exon	443867	443998	.	+	.	transcript_id "file_1_file_1_jg14782.t2"; gene_id "file_1_file_1_jg14782";
Draco	AUGUSTUS	intron	443999	444059	.	+	.	transcript_id "file_1_file_1_jg14782.t2"; gene_id "file_1_file_1_jg14782";
Draco	AUGUSTUS	CDS	444060	444185	1	+	1	transcript_id "file_1_file_1_jg14782.t2"; gene_id "file_1_file_1_jg14782";
Draco	AUGUSTUS	exon	444060	444185	.	+	.	transcript_id "file_1_file_1_jg14782.t2"; gene_id "file_1_file_1_jg14782";
Draco	AUGUSTUS	intron	444186	444239	.	+	.	transcript_id "file_1_file_1_jg14782.t2"; gene_id "file_1_file_1_jg14782";
Draco	AUGUSTUS	transcript	443348	444357	.	+	.	transcript_id "file_1_file_1_jg14782.t2"; gene_id "file_1_file_1_jg14782"
Draco	AUGUSTUS	CDS	444240	444357	1	+	1	transcript_id "file_1_file_1_jg14782.t2"; gene_id "file_1_file_1_jg14782";
Draco	AUGUSTUS	exon	444240	444357	.	+	.	transcript_id "file_1_file_1_jg14782.t2"; gene_id "file_1_file_1_jg14782";
Draco	AUGUSTUS	stop_codon	444355	444357	.	+	0	transcript_id "file_1_file_1_jg14782.t2"; gene_id "file_1_file_1_jg14782";
Draco	AUGUSTUS	stop_codon	5859532	5859534	.	-	0	transcript_id "file_1_file_1_jg15596.t1"; gene_id "file_1_file_1_jg15596";
Draco	AUGUSTUS	CDS	5859532	5859756	1	-	0	transcript_id "file_1_file_1_jg15596.t1"; gene_id "file_1_file_1_jg15596";
Draco	AUGUSTUS	exon	5859532	5859756	.	-	.	transcript_id "file_1_file_1_jg15596.t1"; gene_id "file_1_file_1_jg15596";
Draco	AUGUSTUS	intron	5859757	5860282	.	-	.	transcript_id "file_1_file_1_jg15596.t1"; gene_id "file_1_file_1_jg15596";
Draco	AUGUSTUS	transcript	5859532	5860777	.	-	.	transcript_id "file_1_file_1_jg15596.t1"; gene_id "file_1_file_1_jg15596"
Draco	AUGUSTUS	gene	5859532	5860777	.	-	.	jg15596
Draco	AUGUSTUS	CDS	5860283	5860777	0.81	-	0	transcript_id "file_1_file_1_jg15596.t1"; gene_id "file_1_file_1_jg15596";
Draco	AUGUSTUS	exon	5860283	5860777	.	-	.	transcript_id "file_1_file_1_jg15596.t1"; gene_id "file_1_file_1_jg15596";
Draco	AUGUSTUS	start_codon	5860775	5860777	.	-	0	transcript_id "file_1_file_1_jg15596.t1"; gene_id "file_1_file_1_jg15596";
Draco	AUGUSTUS	stop_codon	3889790	3889792	.	-	0	transcript_id "file_1_file_1_jg15261.t1"; gene_id "file_1_file_1_jg15261";
Draco	AUGUSTUS	CDS	3889790	3889942	1	-	0	transcript_id "file_1_file_1_jg15261.t1"; gene_id "file_1_file_1_jg15261";
Draco	AUGUSTUS	exon	3889790	3889942	.	-	.	transcript_id "file_1_file_1_jg15261.t1"; gene_id "file_1_file_1_jg15261";
Draco	AUGUSTUS	intron	3889943	3889999	.	-	.	transcript_id "file_1_file_1_jg15261.t1"; gene_id "file_1_file_1_jg15261";
Draco	AUGUSTUS	transcript	3889790	3890701	.	-	.	transcript_id "file_1_file_1_jg15261.t1"; gene_id "file_1_file_1_jg15261"
Draco	AUGUSTUS	gene	3889790	3890701	.	-	.	jg15261
Draco	AUGUSTUS	CDS	3890000	3890701	0.68	-	0	transcript_id "file_1_file_1_jg15261.t1"; gene_id "file_1_file_1_jg15261";
Draco	AUGUSTUS	exon	3890000	3890701	.	-	.	transcript_id "file_1_file_1_jg15261.t1"; gene_id "file_1_file_1_jg15261";
Draco	AUGUSTUS	start_codon	3890699	3890701	.	-	0	transcript_id "file_1_file_1_jg15261.t1"; gene_id "file_1_file_1_jg15261";
Contig_11	AUGUSTUS	stop_codon	787078	787080	.	-	0	transcript_id "file_1_file_1_jg3211.t1"; gene_id "file_1_file_1_jg3211";
Contig_11	AUGUSTUS	CDS	787078	787230	1	-	0	transcript_id "file_1_file_1_jg3211.t1"; gene_id "file_1_file_1_jg3211";
Contig_11	AUGUSTUS	exon	787078	787230	.	-	.	transcript_id "file_1_file_1_jg3211.t1"; gene_id "file_1_file_1_jg3211";
Contig_11	AUGUSTUS	intron	787231	787295	.	-	.	transcript_id "file_1_file_1_jg3211.t1"; gene_id "file_1_file_1_jg3211";
Contig_11	AUGUSTUS	CDS	787296	787472	1	-	0	transcript_id "file_1_file_1_jg3211.t1"; gene_id "file_1_file_1_jg3211";
Contig_11	AUGUSTUS	exon	787296	787472	.	-	.	transcript_id "file_1_file_1_jg3211.t1"; gene_id "file_1_file_1_jg3211";
Contig_11	AUGUSTUS	intron	787473	789153	.	-	.	transcript_id "file_1_file_1_jg3211.t1"; gene_id "file_1_file_1_jg3211";
Contig_11	AUGUSTUS	CDS	789154	789637	1	-	1	transcript_id "file_1_file_1_jg3211.t1"; gene_id "file_1_file_1_jg3211";
Contig_11	AUGUSTUS	exon	789154	789637	.	-	.	transcript_id "file_1_file_1_jg3211.t1"; gene_id "file_1_file_1_jg3211";
Contig_11	AUGUSTUS	intron	789638	789723	.	-	.	transcript_id "file_1_file_1_jg3211.t1"; gene_id "file_1_file_1_jg3211";
Contig_11	AUGUSTUS	CDS	789724	797428	1	-	2	transcript_id "file_1_file_1_jg3211.t1"; gene_id "file_1_file_1_jg3211";
Contig_11	AUGUSTUS	exon	789724	797428	.	-	.	transcript_id "file_1_file_1_jg3211.t1"; gene_id "file_1_file_1_jg3211";
Contig_11	AUGUSTUS	intron	797429	797496	.	-	.	transcript_id "file_1_file_1_jg3211.t1"; gene_id "file_1_file_1_jg3211";
Contig_11	AUGUSTUS	CDS	797497	797870	1	-	1	transcript_id "file_1_file_1_jg3211.t1"; gene_id "file_1_file_1_jg3211";
Contig_11	AUGUSTUS	exon	797497	797870	.	-	.	transcript_id "file_1_file_1_jg3211.t1"; gene_id "file_1_file_1_jg3211";
Contig_11	AUGUSTUS	intron	797871	797938	.	-	.	transcript_id "file_1_file_1_jg3211.t1"; gene_id "file_1_file_1_jg3211";
Contig_11	AUGUSTUS	CDS	797939	799710	1	-	0	transcript_id "file_1_file_1_jg3211.t1"; gene_id "file_1_file_1_jg3211";
Contig_11	AUGUSTUS	exon	797939	799710	.	-	.	transcript_id "file_1_file_1_jg3211.t1"; gene_id "file_1_file_1_jg3211";
Contig_11	AUGUSTUS	intron	799711	799765	.	-	.	transcript_id "file_1_file_1_jg3211.t1"; gene_id "file_1_file_1_jg3211";
Contig_11	AUGUSTUS	CDS	799766	799916	1	-	1	transcript_id "file_1_file_1_jg3211.t1"; gene_id "file_1_file_1_jg3211";
Contig_11	AUGUSTUS	exon	799766	799916	.	-	.	transcript_id "file_1_file_1_jg3211.t1"; gene_id "file_1_file_1_jg3211";
Contig_11	AUGUSTUS	intron	799917	799985	.	-	.	transcript_id "file_1_file_1_jg3211.t1"; gene_id "file_1_file_1_jg3211";
Contig_11	AUGUSTUS	CDS	799986	800923	1	-	0	transcript_id "file_1_file_1_jg3211.t1"; gene_id "file_1_file_1_jg3211";
Contig_11	AUGUSTUS	exon	799986	800923	.	-	.	transcript_id "file_1_file_1_jg3211.t1"; gene_id "file_1_file_1_jg3211";
Contig_11	AUGUSTUS	intron	800924	801016	.	-	.	transcript_id "file_1_file_1_jg3211.t1"; gene_id "file_1_file_1_jg3211";
Contig_11	AUGUSTUS	CDS	801017	801565	1	-	0	transcript_id "file_1_file_1_jg3211.t1"; gene_id "file_1_file_1_jg3211";
Contig_11	AUGUSTUS	exon	801017	801565	.	-	.	transcript_id "file_1_file_1_jg3211.t1"; gene_id "file_1_file_1_jg3211";
Contig_11	AUGUSTUS	intron	801566	801624	.	-	.	transcript_id "file_1_file_1_jg3211.t1"; gene_id "file_1_file_1_jg3211";
Contig_11	AUGUSTUS	CDS	801625	802193	1	-	2	transcript_id "file_1_file_1_jg3211.t1"; gene_id "file_1_file_1_jg3211";
Contig_11	AUGUSTUS	exon	801625	802193	.	-	.	transcript_id "file_1_file_1_jg3211.t1"; gene_id "file_1_file_1_jg3211";
Contig_11	AUGUSTUS	intron	802194	802868	.	-	.	transcript_id "file_1_file_1_jg3211.t1"; gene_id "file_1_file_1_jg3211";
Contig_11	AUGUSTUS	transcript	787078	804747	.	-	.	transcript_id "file_1_file_1_jg3211.t1"; gene_id "file_1_file_1_jg3211"
Contig_11	AUGUSTUS	gene	787078	804747	.	-	.	jg3211
Contig_11	AUGUSTUS	CDS	802869	804747	1	-	0	transcript_id "file_1_file_1_jg3211.t1"; gene_id "file_1_file_1_jg3211";
Contig_11	AUGUSTUS	exon	802869	804747	.	-	.	transcript_id "file_1_file_1_jg3211.t1"; gene_id "file_1_file_1_jg3211";
Contig_11	AUGUSTUS	start_codon	804745	804747	.	-	0	transcript_id "file_1_file_1_jg3211.t1"; gene_id "file_1_file_1_jg3211";
Cepheus	AUGUSTUS	start_codon	20090677	20090679	.	+	0	transcript_id "file_1_file_1_jg12912.t2"; gene_id "file_1_file_1_jg12912";
Cepheus	AUGUSTUS	CDS	20090677	20090797	1	+	0	transcript_id "file_1_file_1_jg12912.t2"; gene_id "file_1_file_1_jg12912";
Cepheus	AUGUSTUS	exon	20090677	20090797	.	+	.	transcript_id "file_1_file_1_jg12912.t2"; gene_id "file_1_file_1_jg12912";
Cepheus	AUGUSTUS	intron	20090798	20091882	.	+	.	transcript_id "file_1_file_1_jg12912.t2"; gene_id "file_1_file_1_jg12912";
Cepheus	AUGUSTUS	CDS	20091883	20092383	1	+	2	transcript_id "file_1_file_1_jg12912.t2"; gene_id "file_1_file_1_jg12912";
Cepheus	AUGUSTUS	exon	20091883	20092383	.	+	.	transcript_id "file_1_file_1_jg12912.t2"; gene_id "file_1_file_1_jg12912";
Cepheus	AUGUSTUS	intron	20092384	20093051	.	+	.	transcript_id "file_1_file_1_jg12912.t2"; gene_id "file_1_file_1_jg12912";
Cepheus	AUGUSTUS	CDS	20093052	20093599	1	+	2	transcript_id "file_1_file_1_jg12912.t2"; gene_id "file_1_file_1_jg12912";
Cepheus	AUGUSTUS	exon	20093052	20093599	.	+	.	transcript_id "file_1_file_1_jg12912.t2"; gene_id "file_1_file_1_jg12912";
Cepheus	AUGUSTUS	intron	20093600	20093666	.	+	.	transcript_id "file_1_file_1_jg12912.t2"; gene_id "file_1_file_1_jg12912";
Cepheus	AUGUSTUS	CDS	20093667	20093894	1	+	0	transcript_id "file_1_file_1_jg12912.t2"; gene_id "file_1_file_1_jg12912";
Cepheus	AUGUSTUS	exon	20093667	20093894	.	+	.	transcript_id "file_1_file_1_jg12912.t2"; gene_id "file_1_file_1_jg12912";
Cepheus	AUGUSTUS	intron	20093895	20094120	.	+	.	transcript_id "file_1_file_1_jg12912.t2"; gene_id "file_1_file_1_jg12912";
Cepheus	AUGUSTUS	CDS	20094121	20094350	1	+	0	transcript_id "file_1_file_1_jg12912.t2"; gene_id "file_1_file_1_jg12912";
Cepheus	AUGUSTUS	exon	20094121	20094350	.	+	.	transcript_id "file_1_file_1_jg12912.t2"; gene_id "file_1_file_1_jg12912";
Cepheus	AUGUSTUS	intron	20094351	20094412	.	+	.	transcript_id "file_1_file_1_jg12912.t2"; gene_id "file_1_file_1_jg12912";
Cepheus	AUGUSTUS	CDS	20094413	20094771	1	+	1	transcript_id "file_1_file_1_jg12912.t2"; gene_id "file_1_file_1_jg12912";
Cepheus	AUGUSTUS	exon	20094413	20094771	.	+	.	transcript_id "file_1_file_1_jg12912.t2"; gene_id "file_1_file_1_jg12912";
Cepheus	AUGUSTUS	intron	20094772	20094831	.	+	.	transcript_id "file_1_file_1_jg12912.t2"; gene_id "file_1_file_1_jg12912";
Cepheus	AUGUSTUS	transcript	20090677	20094839	.	+	.	transcript_id "file_1_file_1_jg12912.t2"; gene_id "file_1_file_1_jg12912"
Cepheus	AUGUSTUS	CDS	20094832	20094839	1	+	2	transcript_id "file_1_file_1_jg12912.t2"; gene_id "file_1_file_1_jg12912";
Cepheus	AUGUSTUS	exon	20094832	20094839	.	+	.	transcript_id "file_1_file_1_jg12912.t2"; gene_id "file_1_file_1_jg12912";
Cepheus	AUGUSTUS	stop_codon	20094837	20094839	.	+	0	transcript_id "file_1_file_1_jg12912.t2"; gene_id "file_1_file_1_jg12912";
Contig_49	GeneMark.hmm	start_codon	295454	295456	.	+	0	gene_id "file_1_file_2_10742_g"; transcript_id "file_1_file_2_10742_t"; count "file_1_file_2_1_1";
Contig_49	GeneMark.hmm	CDS	295454	295567	.	+	0	gene_id "file_1_file_2_10742_g"; transcript_id "file_1_file_2_10742_t"; evidence "file_1_file_2_0_1"; cds_type "file_1_file_2_Initial"; count "file_1_file_2_1_2"; anchored "file_1_file_2_1_1";
Contig_49	GeneMark.hmm	exon	295454	295567	0	+	.	gene_id "file_1_file_2_10742_g"; transcript_id "file_1_file_2_10742_t"; evidence "file_1_file_2_0_1"; cds_type "file_1_file_2_Initial"; count "file_1_file_2_1_2"; anchored "file_1_file_2_1_1";
Contig_49	GeneMark.hmm	CDS	296285	296362	.	+	0	gene_id "file_1_file_2_10742_g"; transcript_id "file_1_file_2_10742_t"; evidence "file_1_file_2_1_0"; cds_type "file_1_file_2_Terminal"; count "file_1_file_2_2_2"; anchored "file_1_file_2_1_0";
Contig_49	GeneMark.hmm	exon	296285	296362	0	+	.	gene_id "file_1_file_2_10742_g"; transcript_id "file_1_file_2_10742_t"; evidence "file_1_file_2_1_0"; cds_type "file_1_file_2_Terminal"; count "file_1_file_2_2_2"; anchored "file_1_file_2_1_0";
Contig_49	GeneMark.hmm	stop_codon	296360	296362	.	+	0	gene_id "file_1_file_2_10742_g"; transcript_id "file_1_file_2_10742_t"; count "file_1_file_2_1_1";
Contig_458	AUGUSTUS	start_codon	33083	33085	.	+	0	transcript_id "file_1_file_1_jg17110.t1"; gene_id "file_1_file_1_jg17110";
Contig_458	AUGUSTUS	CDS	33083	33835	1	+	0	transcript_id "file_1_file_1_jg17110.t1"; gene_id "file_1_file_1_jg17110";
Contig_458	AUGUSTUS	exon	33083	33835	.	+	.	transcript_id "file_1_file_1_jg17110.t1"; gene_id "file_1_file_1_jg17110";
Contig_458	AUGUSTUS	transcript	33083	33835	.	+	.	transcript_id "file_1_file_1_jg17110.t1"; gene_id "file_1_file_1_jg17110"
Contig_458	AUGUSTUS	gene	33083	33835	.	+	.	jg17110
Contig_458	AUGUSTUS	stop_codon	33833	33835	.	+	0	transcript_id "file_1_file_1_jg17110.t1"; gene_id "file_1_file_1_jg17110";
Contig_29	AUGUSTUS	start_codon	851204	851206	.	+	0	transcript_id "file_1_file_1_jg2240.t1"; gene_id "file_1_file_1_jg2240";
Contig_29	AUGUSTUS	CDS	851204	851220	0.72	+	0	transcript_id "file_1_file_1_jg2240.t1"; gene_id "file_1_file_1_jg2240";
Contig_29	AUGUSTUS	exon	851204	851220	.	+	.	transcript_id "file_1_file_1_jg2240.t1"; gene_id "file_1_file_1_jg2240";
Contig_29	AUGUSTUS	intron	851221	851444	.	+	.	transcript_id "file_1_file_1_jg2240.t1"; gene_id "file_1_file_1_jg2240";
Contig_29	AUGUSTUS	transcript	851204	851679	.	+	.	transcript_id "file_1_file_1_jg2240.t1"; gene_id "file_1_file_1_jg2240"
Contig_29	AUGUSTUS	gene	851204	851679	.	+	.	jg2240
Contig_29	AUGUSTUS	CDS	851445	851679	0.73	+	1	transcript_id "file_1_file_1_jg2240.t1"; gene_id "file_1_file_1_jg2240";
Contig_29	AUGUSTUS	exon	851445	851679	.	+	.	transcript_id "file_1_file_1_jg2240.t1"; gene_id "file_1_file_1_jg2240";
Contig_29	AUGUSTUS	stop_codon	851677	851679	.	+	0	transcript_id "file_1_file_1_jg2240.t1"; gene_id "file_1_file_1_jg2240";
Contig_5	AUGUSTUS	start_codon	3433771	3433773	.	+	0	transcript_id "file_1_file_1_jg4569.t1"; gene_id "file_1_file_1_jg4569";
Contig_5	AUGUSTUS	CDS	3433771	3434121	1	+	0	transcript_id "file_1_file_1_jg4569.t1"; gene_id "file_1_file_1_jg4569";
Contig_5	AUGUSTUS	exon	3433771	3434121	.	+	.	transcript_id "file_1_file_1_jg4569.t1"; gene_id "file_1_file_1_jg4569";
Contig_5	AUGUSTUS	intron	3434122	3435096	.	+	.	transcript_id "file_1_file_1_jg4569.t1"; gene_id "file_1_file_1_jg4569";
Contig_5	AUGUSTUS	CDS	3435097	3435220	0.96	+	0	transcript_id "file_1_file_1_jg4569.t1"; gene_id "file_1_file_1_jg4569";
Contig_5	AUGUSTUS	exon	3435097	3435220	.	+	.	transcript_id "file_1_file_1_jg4569.t1"; gene_id "file_1_file_1_jg4569";
Contig_5	AUGUSTUS	intron	3435221	3435445	.	+	.	transcript_id "file_1_file_1_jg4569.t1"; gene_id "file_1_file_1_jg4569";
Contig_5	AUGUSTUS	transcript	3433771	3435588	.	+	.	transcript_id "file_1_file_1_jg4569.t1"; gene_id "file_1_file_1_jg4569"
Contig_5	AUGUSTUS	gene	3433771	3435588	.	+	.	jg4569
Contig_5	AUGUSTUS	CDS	3435446	3435588	0.96	+	2	transcript_id "file_1_file_1_jg4569.t1"; gene_id "file_1_file_1_jg4569";
Contig_5	AUGUSTUS	exon	3435446	3435588	.	+	.	transcript_id "file_1_file_1_jg4569.t1"; gene_id "file_1_file_1_jg4569";
Contig_5	AUGUSTUS	stop_codon	3435586	3435588	.	+	0	transcript_id "file_1_file_1_jg4569.t1"; gene_id "file_1_file_1_jg4569";
Contig_34	AUGUSTUS	start_codon	1552535	1552537	.	+	0	transcript_id "file_1_file_1_jg1543.t1"; gene_id "file_1_file_1_jg1543";
Contig_34	AUGUSTUS	CDS	1552535	1552939	0.95	+	0	transcript_id "file_1_file_1_jg1543.t1"; gene_id "file_1_file_1_jg1543";
Contig_34	AUGUSTUS	exon	1552535	1552939	.	+	.	transcript_id "file_1_file_1_jg1543.t1"; gene_id "file_1_file_1_jg1543";
Contig_34	AUGUSTUS	transcript	1552535	1552939	.	+	.	transcript_id "file_1_file_1_jg1543.t1"; gene_id "file_1_file_1_jg1543"
Contig_34	AUGUSTUS	gene	1552535	1552939	.	+	.	jg1543
Contig_34	AUGUSTUS	stop_codon	1552937	1552939	.	+	0	transcript_id "file_1_file_1_jg1543.t1"; gene_id "file_1_file_1_jg1543";
Draco	AUGUSTUS	start_codon	9930511	9930513	.	+	0	transcript_id "file_1_file_1_jg16172.t1"; gene_id "file_1_file_1_jg16172";
Draco	AUGUSTUS	CDS	9930511	9930555	1	+	0	transcript_id "file_1_file_1_jg16172.t1"; gene_id "file_1_file_1_jg16172";
Draco	AUGUSTUS	exon	9930511	9930555	.	+	.	transcript_id "file_1_file_1_jg16172.t1"; gene_id "file_1_file_1_jg16172";
Draco	AUGUSTUS	intron	9930556	9930671	.	+	.	transcript_id "file_1_file_1_jg16172.t1"; gene_id "file_1_file_1_jg16172";
Draco	AUGUSTUS	CDS	9930672	9930851	1	+	0	transcript_id "file_1_file_1_jg16172.t1"; gene_id "file_1_file_1_jg16172";
Draco	AUGUSTUS	exon	9930672	9930851	.	+	.	transcript_id "file_1_file_1_jg16172.t1"; gene_id "file_1_file_1_jg16172";
Draco	AUGUSTUS	intron	9930852	9930907	.	+	.	transcript_id "file_1_file_1_jg16172.t1"; gene_id "file_1_file_1_jg16172";
Draco	AUGUSTUS	transcript	9930511	9931846	.	+	.	transcript_id "file_1_file_1_jg16172.t1"; gene_id "file_1_file_1_jg16172"
Draco	AUGUSTUS	gene	9930511	9931846	.	+	.	jg16172
Draco	AUGUSTUS	CDS	9930908	9931846	1	+	0	transcript_id "file_1_file_1_jg16172.t1"; gene_id "file_1_file_1_jg16172";
Draco	AUGUSTUS	exon	9930908	9931846	.	+	.	transcript_id "file_1_file_1_jg16172.t1"; gene_id "file_1_file_1_jg16172";
Draco	AUGUSTUS	stop_codon	9931844	9931846	.	+	0	transcript_id "file_1_file_1_jg16172.t1"; gene_id "file_1_file_1_jg16172";
Contig_7	AUGUSTUS	start_codon	2569694	2569696	.	+	0	transcript_id "file_1_file_1_jg13585.t1"; gene_id "file_1_file_1_jg13585";
Contig_7	AUGUSTUS	CDS	2569694	2569751	1	+	0	transcript_id "file_1_file_1_jg13585.t1"; gene_id "file_1_file_1_jg13585";
Contig_7	AUGUSTUS	exon	2569694	2569751	.	+	.	transcript_id "file_1_file_1_jg13585.t1"; gene_id "file_1_file_1_jg13585";
Contig_7	AUGUSTUS	intron	2569752	2570588	.	+	.	transcript_id "file_1_file_1_jg13585.t1"; gene_id "file_1_file_1_jg13585";
Contig_7	AUGUSTUS	CDS	2570589	2570753	1	+	2	transcript_id "file_1_file_1_jg13585.t1"; gene_id "file_1_file_1_jg13585";
Contig_7	AUGUSTUS	exon	2570589	2570753	.	+	.	transcript_id "file_1_file_1_jg13585.t1"; gene_id "file_1_file_1_jg13585";
Contig_7	AUGUSTUS	intron	2570754	2572054	.	+	.	transcript_id "file_1_file_1_jg13585.t1"; gene_id "file_1_file_1_jg13585";
Contig_7	AUGUSTUS	transcript	2569694	2572527	.	+	.	transcript_id "file_1_file_1_jg13585.t1"; gene_id "file_1_file_1_jg13585"
Contig_7	AUGUSTUS	gene	2569694	2572527	.	+	.	jg13585
Contig_7	AUGUSTUS	CDS	2572055	2572527	1	+	2	transcript_id "file_1_file_1_jg13585.t1"; gene_id "file_1_file_1_jg13585";
Contig_7	AUGUSTUS	exon	2572055	2572527	.	+	.	transcript_id "file_1_file_1_jg13585.t1"; gene_id "file_1_file_1_jg13585";
Contig_7	AUGUSTUS	stop_codon	2572525	2572527	.	+	0	transcript_id "file_1_file_1_jg13585.t1"; gene_id "file_1_file_1_jg13585";
Contig_16	AUGUSTUS	start_codon	952413	952415	.	+	0	transcript_id "file_1_file_1_jg1695.t1"; gene_id "file_1_file_1_jg1695";
Contig_16	AUGUSTUS	CDS	952413	952504	1	+	0	transcript_id "file_1_file_1_jg1695.t1"; gene_id "file_1_file_1_jg1695";
Contig_16	AUGUSTUS	exon	952413	952504	.	+	.	transcript_id "file_1_file_1_jg1695.t1"; gene_id "file_1_file_1_jg1695";
Contig_16	AUGUSTUS	intron	952505	952573	.	+	.	transcript_id "file_1_file_1_jg1695.t1"; gene_id "file_1_file_1_jg1695";
Contig_16	AUGUSTUS	CDS	952574	952813	1	+	1	transcript_id "file_1_file_1_jg1695.t1"; gene_id "file_1_file_1_jg1695";
Contig_16	AUGUSTUS	exon	952574	952813	.	+	.	transcript_id "file_1_file_1_jg1695.t1"; gene_id "file_1_file_1_jg1695";
Contig_16	AUGUSTUS	intron	952814	952879	.	+	.	transcript_id "file_1_file_1_jg1695.t1"; gene_id "file_1_file_1_jg1695";
Contig_16	AUGUSTUS	CDS	952880	953002	1	+	1	transcript_id "file_1_file_1_jg1695.t1"; gene_id "file_1_file_1_jg1695";
Contig_16	AUGUSTUS	exon	952880	953002	.	+	.	transcript_id "file_1_file_1_jg1695.t1"; gene_id "file_1_file_1_jg1695";
Contig_16	AUGUSTUS	intron	953003	953061	.	+	.	transcript_id "file_1_file_1_jg1695.t1"; gene_id "file_1_file_1_jg1695";
Contig_16	AUGUSTUS	transcript	952413	953284	.	+	.	transcript_id "file_1_file_1_jg1695.t1"; gene_id "file_1_file_1_jg1695"
Contig_16	AUGUSTUS	gene	952413	953284	.	+	.	jg1695
Contig_16	AUGUSTUS	CDS	953062	953284	1	+	1	transcript_id "file_1_file_1_jg1695.t1"; gene_id "file_1_file_1_jg1695";
Contig_16	AUGUSTUS	exon	953062	953284	.	+	.	transcript_id "file_1_file_1_jg1695.t1"; gene_id "file_1_file_1_jg1695";
Contig_16	AUGUSTUS	stop_codon	953282	953284	.	+	0	transcript_id "file_1_file_1_jg1695.t1"; gene_id "file_1_file_1_jg1695";
Andromeda	AUGUSTUS	stop_codon	13495739	13495741	.	-	0	transcript_id "file_1_file_1_jg8280.t1"; gene_id "file_1_file_1_jg8280";
Andromeda	AUGUSTUS	CDS	13495739	13496731	1	-	0	transcript_id "file_1_file_1_jg8280.t1"; gene_id "file_1_file_1_jg8280";
Andromeda	AUGUSTUS	exon	13495739	13496731	.	-	.	transcript_id "file_1_file_1_jg8280.t1"; gene_id "file_1_file_1_jg8280";
Andromeda	AUGUSTUS	transcript	13495739	13496731	.	-	.	transcript_id "file_1_file_1_jg8280.t1"; gene_id "file_1_file_1_jg8280"
Andromeda	AUGUSTUS	gene	13495739	13496731	.	-	.	jg8280
Andromeda	AUGUSTUS	start_codon	13496729	13496731	.	-	0	transcript_id "file_1_file_1_jg8280.t1"; gene_id "file_1_file_1_jg8280";
Cepheus	AUGUSTUS	stop_codon	7587938	7587940	.	-	0	transcript_id "file_1_file_1_jg11388.t1"; gene_id "file_1_file_1_jg11388";
Cepheus	AUGUSTUS	CDS	7587938	7587998	1	-	1	transcript_id "file_1_file_1_jg11388.t1"; gene_id "file_1_file_1_jg11388";
Cepheus	AUGUSTUS	exon	7587938	7587998	.	-	.	transcript_id "file_1_file_1_jg11388.t1"; gene_id "file_1_file_1_jg11388";
Cepheus	AUGUSTUS	intron	7587999	7588058	.	-	.	transcript_id "file_1_file_1_jg11388.t1"; gene_id "file_1_file_1_jg11388";
Cepheus	AUGUSTUS	CDS	7588059	7588218	1	-	2	transcript_id "file_1_file_1_jg11388.t1"; gene_id "file_1_file_1_jg11388";
Cepheus	AUGUSTUS	exon	7588059	7588218	.	-	.	transcript_id "file_1_file_1_jg11388.t1"; gene_id "file_1_file_1_jg11388";
Cepheus	AUGUSTUS	intron	7588219	7588277	.	-	.	transcript_id "file_1_file_1_jg11388.t1"; gene_id "file_1_file_1_jg11388";
Cepheus	AUGUSTUS	transcript	7587938	7588482	.	-	.	transcript_id "file_1_file_1_jg11388.t1"; gene_id "file_1_file_1_jg11388"
Cepheus	AUGUSTUS	gene	7587938	7588482	.	-	.	jg11388
Cepheus	AUGUSTUS	CDS	7588278	7588482	1	-	0	transcript_id "file_1_file_1_jg11388.t1"; gene_id "file_1_file_1_jg11388";
Cepheus	AUGUSTUS	exon	7588278	7588482	.	-	.	transcript_id "file_1_file_1_jg11388.t1"; gene_id "file_1_file_1_jg11388";
Cepheus	AUGUSTUS	start_codon	7588480	7588482	.	-	0	transcript_id "file_1_file_1_jg11388.t1"; gene_id "file_1_file_1_jg11388";
Contig_106	AUGUSTUS	start_codon	271867	271869	.	+	0	transcript_id "file_1_file_1_jg17391.t1"; gene_id "file_1_file_1_jg17391";
Contig_106	AUGUSTUS	CDS	271867	272241	1	+	0	transcript_id "file_1_file_1_jg17391.t1"; gene_id "file_1_file_1_jg17391";
Contig_106	AUGUSTUS	exon	271867	272241	.	+	.	transcript_id "file_1_file_1_jg17391.t1"; gene_id "file_1_file_1_jg17391";
Contig_106	AUGUSTUS	transcript	271867	272241	.	+	.	transcript_id "file_1_file_1_jg17391.t1"; gene_id "file_1_file_1_jg17391"
Contig_106	AUGUSTUS	gene	271867	272241	.	+	.	jg17391
Contig_106	AUGUSTUS	stop_codon	272239	272241	.	+	0	transcript_id "file_1_file_1_jg17391.t1"; gene_id "file_1_file_1_jg17391";
Andromeda	AUGUSTUS	stop_codon	16899967	16899969	.	-	0	transcript_id "file_1_file_1_jg8599.t1"; gene_id "file_1_file_1_jg8599";
Andromeda	AUGUSTUS	CDS	16899967	16900413	1	-	0	transcript_id "file_1_file_1_jg8599.t1"; gene_id "file_1_file_1_jg8599";
Andromeda	AUGUSTUS	exon	16899967	16900413	.	-	.	transcript_id "file_1_file_1_jg8599.t1"; gene_id "file_1_file_1_jg8599";
Andromeda	AUGUSTUS	transcript	16899967	16900413	.	-	.	transcript_id "file_1_file_1_jg8599.t1"; gene_id "file_1_file_1_jg8599"
Andromeda	AUGUSTUS	gene	16899967	16900413	.	-	.	jg8599
Andromeda	AUGUSTUS	start_codon	16900411	16900413	.	-	0	transcript_id "file_1_file_1_jg8599.t1"; gene_id "file_1_file_1_jg8599";
Andromeda	AUGUSTUS	start_codon	21994988	21994990	.	+	0	transcript_id "file_1_file_1_jg9264.t1"; gene_id "file_1_file_1_jg9264";
Andromeda	AUGUSTUS	CDS	21994988	21995488	1	+	0	transcript_id "file_1_file_1_jg9264.t1"; gene_id "file_1_file_1_jg9264";
Andromeda	AUGUSTUS	exon	21994988	21995488	.	+	.	transcript_id "file_1_file_1_jg9264.t1"; gene_id "file_1_file_1_jg9264";
Andromeda	AUGUSTUS	intron	21995489	21999976	.	+	.	transcript_id "file_1_file_1_jg9264.t1"; gene_id "file_1_file_1_jg9264";
Andromeda	AUGUSTUS	CDS	21999977	22000362	1	+	0	transcript_id "file_1_file_1_jg9264.t1"; gene_id "file_1_file_1_jg9264";
Andromeda	AUGUSTUS	exon	21999977	22000362	.	+	.	transcript_id "file_1_file_1_jg9264.t1"; gene_id "file_1_file_1_jg9264";
Andromeda	AUGUSTUS	intron	22000363	22001198	.	+	.	transcript_id "file_1_file_1_jg9264.t1"; gene_id "file_1_file_1_jg9264";
Andromeda	AUGUSTUS	CDS	22001199	22002120	1	+	1	transcript_id "file_1_file_1_jg9264.t1"; gene_id "file_1_file_1_jg9264";
Andromeda	AUGUSTUS	exon	22001199	22002120	.	+	.	transcript_id "file_1_file_1_jg9264.t1"; gene_id "file_1_file_1_jg9264";
Andromeda	AUGUSTUS	intron	22002121	22002511	.	+	.	transcript_id "file_1_file_1_jg9264.t1"; gene_id "file_1_file_1_jg9264";
Andromeda	AUGUSTUS	CDS	22002512	22002610	1	+	0	transcript_id "file_1_file_1_jg9264.t1"; gene_id "file_1_file_1_jg9264";
Andromeda	AUGUSTUS	exon	22002512	22002610	.	+	.	transcript_id "file_1_file_1_jg9264.t1"; gene_id "file_1_file_1_jg9264";
Andromeda	AUGUSTUS	intron	22002611	22003341	.	+	.	transcript_id "file_1_file_1_jg9264.t1"; gene_id "file_1_file_1_jg9264";
Andromeda	AUGUSTUS	CDS	22003342	22003434	1	+	0	transcript_id "file_1_file_1_jg9264.t1"; gene_id "file_1_file_1_jg9264";
Andromeda	AUGUSTUS	exon	22003342	22003434	.	+	.	transcript_id "file_1_file_1_jg9264.t1"; gene_id "file_1_file_1_jg9264";
Andromeda	AUGUSTUS	intron	22003435	22004225	.	+	.	transcript_id "file_1_file_1_jg9264.t1"; gene_id "file_1_file_1_jg9264";
Andromeda	AUGUSTUS	CDS	22004226	22004428	1	+	0	transcript_id "file_1_file_1_jg9264.t1"; gene_id "file_1_file_1_jg9264";
Andromeda	AUGUSTUS	exon	22004226	22004428	.	+	.	transcript_id "file_1_file_1_jg9264.t1"; gene_id "file_1_file_1_jg9264";
Andromeda	AUGUSTUS	intron	22004429	22004481	.	+	.	transcript_id "file_1_file_1_jg9264.t1"; gene_id "file_1_file_1_jg9264";
Andromeda	AUGUSTUS	transcript	21994988	22004560	.	+	.	transcript_id "file_1_file_1_jg9264.t1"; gene_id "file_1_file_1_jg9264"
Andromeda	AUGUSTUS	gene	21994988	22004560	.	+	.	jg9264
Andromeda	AUGUSTUS	CDS	22004482	22004560	1	+	1	transcript_id "file_1_file_1_jg9264.t1"; gene_id "file_1_file_1_jg9264";
Andromeda	AUGUSTUS	exon	22004482	22004560	.	+	.	transcript_id "file_1_file_1_jg9264.t1"; gene_id "file_1_file_1_jg9264";
Andromeda	AUGUSTUS	stop_codon	22004558	22004560	.	+	0	transcript_id "file_1_file_1_jg9264.t1"; gene_id "file_1_file_1_jg9264";
Draco	AUGUSTUS	start_codon	4922310	4922312	.	+	0	transcript_id "file_1_file_1_jg15426.t1"; gene_id "file_1_file_1_jg15426";
Draco	AUGUSTUS	CDS	4922310	4922561	1	+	0	transcript_id "file_1_file_1_jg15426.t1"; gene_id "file_1_file_1_jg15426";
Draco	AUGUSTUS	exon	4922310	4922561	.	+	.	transcript_id "file_1_file_1_jg15426.t1"; gene_id "file_1_file_1_jg15426";
Draco	AUGUSTUS	transcript	4922310	4922561	.	+	.	transcript_id "file_1_file_1_jg15426.t1"; gene_id "file_1_file_1_jg15426"
Draco	AUGUSTUS	gene	4922310	4922561	.	+	.	jg15426
Draco	AUGUSTUS	stop_codon	4922559	4922561	.	+	0	transcript_id "file_1_file_1_jg15426.t1"; gene_id "file_1_file_1_jg15426";
Andromeda	AUGUSTUS	start_codon	17878327	17878329	.	+	0	transcript_id "file_1_file_1_jg8678.t1"; gene_id "file_1_file_1_jg8678";
Andromeda	AUGUSTUS	CDS	17878327	17878415	1	+	0	transcript_id "file_1_file_1_jg8678.t1"; gene_id "file_1_file_1_jg8678";
Andromeda	AUGUSTUS	exon	17878327	17878415	.	+	.	transcript_id "file_1_file_1_jg8678.t1"; gene_id "file_1_file_1_jg8678";
Andromeda	AUGUSTUS	intron	17878416	17879571	.	+	.	transcript_id "file_1_file_1_jg8678.t1"; gene_id "file_1_file_1_jg8678";
Andromeda	AUGUSTUS	CDS	17879572	17879791	1	+	1	transcript_id "file_1_file_1_jg8678.t1"; gene_id "file_1_file_1_jg8678";
Andromeda	AUGUSTUS	exon	17879572	17879791	.	+	.	transcript_id "file_1_file_1_jg8678.t1"; gene_id "file_1_file_1_jg8678";
Andromeda	AUGUSTUS	intron	17879792	17880167	.	+	.	transcript_id "file_1_file_1_jg8678.t1"; gene_id "file_1_file_1_jg8678";
Andromeda	AUGUSTUS	CDS	17880168	17880726	1	+	0	transcript_id "file_1_file_1_jg8678.t1"; gene_id "file_1_file_1_jg8678";
Andromeda	AUGUSTUS	exon	17880168	17880726	.	+	.	transcript_id "file_1_file_1_jg8678.t1"; gene_id "file_1_file_1_jg8678";
Andromeda	AUGUSTUS	intron	17880727	17881244	.	+	.	transcript_id "file_1_file_1_jg8678.t1"; gene_id "file_1_file_1_jg8678";
Andromeda	AUGUSTUS	transcript	17878327	17882020	.	+	.	transcript_id "file_1_file_1_jg8678.t1"; gene_id "file_1_file_1_jg8678"
Andromeda	AUGUSTUS	gene	17878327	17882020	.	+	.	jg8678
Andromeda	AUGUSTUS	CDS	17881245	17882020	1	+	2	transcript_id "file_1_file_1_jg8678.t1"; gene_id "file_1_file_1_jg8678";
Andromeda	AUGUSTUS	exon	17881245	17882020	.	+	.	transcript_id "file_1_file_1_jg8678.t1"; gene_id "file_1_file_1_jg8678";
Andromeda	AUGUSTUS	stop_codon	17882018	17882020	.	+	0	transcript_id "file_1_file_1_jg8678.t1"; gene_id "file_1_file_1_jg8678";
Contig_13	AUGUSTUS	start_codon	1832623	1832625	.	+	0	transcript_id "file_1_file_1_jg5388.t1"; gene_id "file_1_file_1_jg5388";
Contig_13	AUGUSTUS	CDS	1832623	1832826	0.86	+	0	transcript_id "file_1_file_1_jg5388.t1"; gene_id "file_1_file_1_jg5388";
Contig_13	AUGUSTUS	exon	1832623	1832826	.	+	.	transcript_id "file_1_file_1_jg5388.t1"; gene_id "file_1_file_1_jg5388";
Contig_13	AUGUSTUS	transcript	1832623	1832826	.	+	.	transcript_id "file_1_file_1_jg5388.t1"; gene_id "file_1_file_1_jg5388"
Contig_13	AUGUSTUS	gene	1832623	1832826	.	+	.	jg5388
Contig_13	AUGUSTUS	stop_codon	1832824	1832826	.	+	0	transcript_id "file_1_file_1_jg5388.t1"; gene_id "file_1_file_1_jg5388";
Contig_5	AUGUSTUS	CDS	5328041	5328043	0.95	+	0	transcript_id "file_1_file_1_jg4785.t1"; gene_id "file_1_file_1_jg4785";
Contig_5	AUGUSTUS	exon	5328041	5328043	.	+	.	transcript_id "file_1_file_1_jg4785.t1"; gene_id "file_1_file_1_jg4785";
Contig_5	AUGUSTUS	start_codon	5328041	5328043	.	+	0	transcript_id "file_1_file_1_jg4785.t1"; gene_id "file_1_file_1_jg4785";
Contig_5	AUGUSTUS	intron	5328044	5328172	.	+	.	transcript_id "file_1_file_1_jg4785.t1"; gene_id "file_1_file_1_jg4785";
Contig_5	AUGUSTUS	CDS	5328173	5328579	0.95	+	0	transcript_id "file_1_file_1_jg4785.t1"; gene_id "file_1_file_1_jg4785";
Contig_5	AUGUSTUS	exon	5328173	5328579	.	+	.	transcript_id "file_1_file_1_jg4785.t1"; gene_id "file_1_file_1_jg4785";
Contig_5	AUGUSTUS	intron	5328580	5329343	.	+	.	transcript_id "file_1_file_1_jg4785.t1"; gene_id "file_1_file_1_jg4785";
Contig_5	AUGUSTUS	CDS	5329344	5329771	1	+	1	transcript_id "file_1_file_1_jg4785.t1"; gene_id "file_1_file_1_jg4785";
Contig_5	AUGUSTUS	exon	5329344	5329771	.	+	.	transcript_id "file_1_file_1_jg4785.t1"; gene_id "file_1_file_1_jg4785";
Contig_5	AUGUSTUS	intron	5329772	5329845	.	+	.	transcript_id "file_1_file_1_jg4785.t1"; gene_id "file_1_file_1_jg4785";
Contig_5	AUGUSTUS	CDS	5329846	5330008	1	+	2	transcript_id "file_1_file_1_jg4785.t1"; gene_id "file_1_file_1_jg4785";
Contig_5	AUGUSTUS	exon	5329846	5330008	.	+	.	transcript_id "file_1_file_1_jg4785.t1"; gene_id "file_1_file_1_jg4785";
Contig_5	AUGUSTUS	intron	5330009	5330069	.	+	.	transcript_id "file_1_file_1_jg4785.t1"; gene_id "file_1_file_1_jg4785";
Contig_5	AUGUSTUS	transcript	5328041	5330136	.	+	.	transcript_id "file_1_file_1_jg4785.t1"; gene_id "file_1_file_1_jg4785"
Contig_5	AUGUSTUS	gene	5328041	5330136	.	+	.	jg4785
Contig_5	AUGUSTUS	CDS	5330070	5330136	1	+	1	transcript_id "file_1_file_1_jg4785.t1"; gene_id "file_1_file_1_jg4785";
Contig_5	AUGUSTUS	exon	5330070	5330136	.	+	.	transcript_id "file_1_file_1_jg4785.t1"; gene_id "file_1_file_1_jg4785";
Contig_5	AUGUSTUS	stop_codon	5330134	5330136	.	+	0	transcript_id "file_1_file_1_jg4785.t1"; gene_id "file_1_file_1_jg4785";
Contig_6	AUGUSTUS	start_codon	5985155	5985157	.	+	0	transcript_id "file_1_file_1_jg10541.t1"; gene_id "file_1_file_1_jg10541";
Contig_6	AUGUSTUS	CDS	5985155	5986920	1	+	0	transcript_id "file_1_file_1_jg10541.t1"; gene_id "file_1_file_1_jg10541";
Contig_6	AUGUSTUS	exon	5985155	5986920	.	+	.	transcript_id "file_1_file_1_jg10541.t1"; gene_id "file_1_file_1_jg10541";
Contig_6	AUGUSTUS	intron	5986921	5986984	.	+	.	transcript_id "file_1_file_1_jg10541.t1"; gene_id "file_1_file_1_jg10541";
Contig_6	AUGUSTUS	CDS	5986985	5987191	1	+	1	transcript_id "file_1_file_1_jg10541.t1"; gene_id "file_1_file_1_jg10541";
Contig_6	AUGUSTUS	exon	5986985	5987191	.	+	.	transcript_id "file_1_file_1_jg10541.t1"; gene_id "file_1_file_1_jg10541";
Contig_6	AUGUSTUS	intron	5987192	5987315	.	+	.	transcript_id "file_1_file_1_jg10541.t1"; gene_id "file_1_file_1_jg10541";
Contig_6	AUGUSTUS	transcript	5985155	5987361	.	+	.	transcript_id "file_1_file_1_jg10541.t1"; gene_id "file_1_file_1_jg10541"
Contig_6	AUGUSTUS	gene	5985155	5987361	.	+	.	jg10541
Contig_6	AUGUSTUS	CDS	5987316	5987361	1	+	1	transcript_id "file_1_file_1_jg10541.t1"; gene_id "file_1_file_1_jg10541";
Contig_6	AUGUSTUS	exon	5987316	5987361	.	+	.	transcript_id "file_1_file_1_jg10541.t1"; gene_id "file_1_file_1_jg10541";
Contig_6	AUGUSTUS	stop_codon	5987359	5987361	.	+	0	transcript_id "file_1_file_1_jg10541.t1"; gene_id "file_1_file_1_jg10541";
Contig_6	AUGUSTUS	start_codon	1375381	1375383	.	+	0	transcript_id "file_1_file_1_jg9929.t1"; gene_id "file_1_file_1_jg9929";
Contig_6	AUGUSTUS	CDS	1375381	1375532	0.66	+	0	transcript_id "file_1_file_1_jg9929.t1"; gene_id "file_1_file_1_jg9929";
Contig_6	AUGUSTUS	exon	1375381	1375532	.	+	.	transcript_id "file_1_file_1_jg9929.t1"; gene_id "file_1_file_1_jg9929";
Contig_6	AUGUSTUS	intron	1375533	1375598	.	+	.	transcript_id "file_1_file_1_jg9929.t1"; gene_id "file_1_file_1_jg9929";
Contig_6	AUGUSTUS	transcript	1375381	1375767	.	+	.	transcript_id "file_1_file_1_jg9929.t1"; gene_id "file_1_file_1_jg9929"
Contig_6	AUGUSTUS	gene	1375381	1375767	.	+	.	jg9929
Contig_6	AUGUSTUS	CDS	1375599	1375767	1	+	1	transcript_id "file_1_file_1_jg9929.t1"; gene_id "file_1_file_1_jg9929";
Contig_6	AUGUSTUS	exon	1375599	1375767	.	+	.	transcript_id "file_1_file_1_jg9929.t1"; gene_id "file_1_file_1_jg9929";
Contig_6	AUGUSTUS	stop_codon	1375765	1375767	.	+	0	transcript_id "file_1_file_1_jg9929.t1"; gene_id "file_1_file_1_jg9929";
Contig_8	AUGUSTUS	stop_codon	307284	307286	.	-	0	transcript_id "file_1_file_1_jg3678.t1"; gene_id "file_1_file_1_jg3678";
Contig_8	AUGUSTUS	CDS	307284	309830	1	-	0	transcript_id "file_1_file_1_jg3678.t1"; gene_id "file_1_file_1_jg3678";
Contig_8	AUGUSTUS	exon	307284	309830	.	-	.	transcript_id "file_1_file_1_jg3678.t1"; gene_id "file_1_file_1_jg3678";
Contig_8	AUGUSTUS	intron	309831	310049	.	-	.	transcript_id "file_1_file_1_jg3678.t1"; gene_id "file_1_file_1_jg3678";
Contig_8	AUGUSTUS	CDS	310050	310354	1	-	2	transcript_id "file_1_file_1_jg3678.t1"; gene_id "file_1_file_1_jg3678";
Contig_8	AUGUSTUS	exon	310050	310354	.	-	.	transcript_id "file_1_file_1_jg3678.t1"; gene_id "file_1_file_1_jg3678";
Contig_8	AUGUSTUS	intron	310355	310438	.	-	.	transcript_id "file_1_file_1_jg3678.t1"; gene_id "file_1_file_1_jg3678";
Contig_8	AUGUSTUS	CDS	310439	311083	1	-	2	transcript_id "file_1_file_1_jg3678.t1"; gene_id "file_1_file_1_jg3678";
Contig_8	AUGUSTUS	exon	310439	311083	.	-	.	transcript_id "file_1_file_1_jg3678.t1"; gene_id "file_1_file_1_jg3678";
Contig_8	AUGUSTUS	intron	311084	311152	.	-	.	transcript_id "file_1_file_1_jg3678.t1"; gene_id "file_1_file_1_jg3678";
Contig_8	AUGUSTUS	CDS	311153	311267	1	-	0	transcript_id "file_1_file_1_jg3678.t1"; gene_id "file_1_file_1_jg3678";
Contig_8	AUGUSTUS	exon	311153	311267	.	-	.	transcript_id "file_1_file_1_jg3678.t1"; gene_id "file_1_file_1_jg3678";
Contig_8	AUGUSTUS	intron	311268	311377	.	-	.	transcript_id "file_1_file_1_jg3678.t1"; gene_id "file_1_file_1_jg3678";
Contig_8	AUGUSTUS	CDS	311378	311802	1	-	2	transcript_id "file_1_file_1_jg3678.t1"; gene_id "file_1_file_1_jg3678";
Contig_8	AUGUSTUS	exon	311378	311802	.	-	.	transcript_id "file_1_file_1_jg3678.t1"; gene_id "file_1_file_1_jg3678";
Contig_8	AUGUSTUS	intron	311803	311897	.	-	.	transcript_id "file_1_file_1_jg3678.t1"; gene_id "file_1_file_1_jg3678";
Contig_8	AUGUSTUS	CDS	311898	312260	1	-	2	transcript_id "file_1_file_1_jg3678.t1"; gene_id "file_1_file_1_jg3678";
Contig_8	AUGUSTUS	exon	311898	312260	.	-	.	transcript_id "file_1_file_1_jg3678.t1"; gene_id "file_1_file_1_jg3678";
Contig_8	AUGUSTUS	intron	312261	312792	.	-	.	transcript_id "file_1_file_1_jg3678.t1"; gene_id "file_1_file_1_jg3678";
Contig_8	AUGUSTUS	CDS	312793	313081	1	-	0	transcript_id "file_1_file_1_jg3678.t1"; gene_id "file_1_file_1_jg3678";
Contig_8	AUGUSTUS	exon	312793	313081	.	-	.	transcript_id "file_1_file_1_jg3678.t1"; gene_id "file_1_file_1_jg3678";
Contig_8	AUGUSTUS	intron	313082	313146	.	-	.	transcript_id "file_1_file_1_jg3678.t1"; gene_id "file_1_file_1_jg3678";
Contig_8	AUGUSTUS	CDS	313147	313313	1	-	2	transcript_id "file_1_file_1_jg3678.t1"; gene_id "file_1_file_1_jg3678";
Contig_8	AUGUSTUS	exon	313147	313313	.	-	.	transcript_id "file_1_file_1_jg3678.t1"; gene_id "file_1_file_1_jg3678";
Contig_8	AUGUSTUS	intron	313314	313382	.	-	.	transcript_id "file_1_file_1_jg3678.t1"; gene_id "file_1_file_1_jg3678";
Contig_8	AUGUSTUS	CDS	313383	313946	1	-	2	transcript_id "file_1_file_1_jg3678.t1"; gene_id "file_1_file_1_jg3678";
Contig_8	AUGUSTUS	exon	313383	313946	.	-	.	transcript_id "file_1_file_1_jg3678.t1"; gene_id "file_1_file_1_jg3678";
Contig_8	AUGUSTUS	intron	313947	314474	.	-	.	transcript_id "file_1_file_1_jg3678.t1"; gene_id "file_1_file_1_jg3678";
Contig_8	AUGUSTUS	CDS	314475	314654	0.54	-	2	transcript_id "file_1_file_1_jg3678.t1"; gene_id "file_1_file_1_jg3678";
Contig_8	AUGUSTUS	exon	314475	314654	.	-	.	transcript_id "file_1_file_1_jg3678.t1"; gene_id "file_1_file_1_jg3678";
Contig_8	AUGUSTUS	intron	314655	315224	.	-	.	transcript_id "file_1_file_1_jg3678.t1"; gene_id "file_1_file_1_jg3678";
Contig_8	AUGUSTUS	CDS	315225	315344	0.46	-	2	transcript_id "file_1_file_1_jg3678.t1"; gene_id "file_1_file_1_jg3678";
Contig_8	AUGUSTUS	exon	315225	315344	.	-	.	transcript_id "file_1_file_1_jg3678.t1"; gene_id "file_1_file_1_jg3678";
Contig_8	AUGUSTUS	intron	315345	315436	.	-	.	transcript_id "file_1_file_1_jg3678.t1"; gene_id "file_1_file_1_jg3678";
Contig_8	AUGUSTUS	transcript	307284	315626	.	-	.	transcript_id "file_1_file_1_jg3678.t1"; gene_id "file_1_file_1_jg3678"
Contig_8	AUGUSTUS	gene	307284	315626	.	-	.	jg3678
Contig_8	AUGUSTUS	CDS	315437	315626	1	-	0	transcript_id "file_1_file_1_jg3678.t1"; gene_id "file_1_file_1_jg3678";
Contig_8	AUGUSTUS	exon	315437	315626	.	-	.	transcript_id "file_1_file_1_jg3678.t1"; gene_id "file_1_file_1_jg3678";
Contig_8	AUGUSTUS	start_codon	315624	315626	.	-	0	transcript_id "file_1_file_1_jg3678.t1"; gene_id "file_1_file_1_jg3678";
Contig_18	AUGUSTUS	start_codon	1947884	1947886	.	+	0	transcript_id "file_1_file_1_jg14399.t1"; gene_id "file_1_file_1_jg14399";
Contig_18	AUGUSTUS	CDS	1947884	1948523	1	+	0	transcript_id "file_1_file_1_jg14399.t1"; gene_id "file_1_file_1_jg14399";
Contig_18	AUGUSTUS	exon	1947884	1948523	.	+	.	transcript_id "file_1_file_1_jg14399.t1"; gene_id "file_1_file_1_jg14399";
Contig_18	AUGUSTUS	intron	1948524	1948581	.	+	.	transcript_id "file_1_file_1_jg14399.t1"; gene_id "file_1_file_1_jg14399";
Contig_18	AUGUSTUS	CDS	1948582	1948773	1	+	2	transcript_id "file_1_file_1_jg14399.t1"; gene_id "file_1_file_1_jg14399";
Contig_18	AUGUSTUS	exon	1948582	1948773	.	+	.	transcript_id "file_1_file_1_jg14399.t1"; gene_id "file_1_file_1_jg14399";
Contig_18	AUGUSTUS	intron	1948774	1948829	.	+	.	transcript_id "file_1_file_1_jg14399.t1"; gene_id "file_1_file_1_jg14399";
Contig_18	AUGUSTUS	CDS	1948830	1949063	0.99	+	2	transcript_id "file_1_file_1_jg14399.t1"; gene_id "file_1_file_1_jg14399";
Contig_18	AUGUSTUS	exon	1948830	1949063	.	+	.	transcript_id "file_1_file_1_jg14399.t1"; gene_id "file_1_file_1_jg14399";
Contig_18	AUGUSTUS	intron	1949064	1949121	.	+	.	transcript_id "file_1_file_1_jg14399.t1"; gene_id "file_1_file_1_jg14399";
Contig_18	AUGUSTUS	CDS	1949122	1949278	1	+	2	transcript_id "file_1_file_1_jg14399.t1"; gene_id "file_1_file_1_jg14399";
Contig_18	AUGUSTUS	exon	1949122	1949278	.	+	.	transcript_id "file_1_file_1_jg14399.t1"; gene_id "file_1_file_1_jg14399";
Contig_18	AUGUSTUS	intron	1949279	1949342	.	+	.	transcript_id "file_1_file_1_jg14399.t1"; gene_id "file_1_file_1_jg14399";
Contig_18	AUGUSTUS	CDS	1949343	1949546	1	+	1	transcript_id "file_1_file_1_jg14399.t1"; gene_id "file_1_file_1_jg14399";
Contig_18	AUGUSTUS	exon	1949343	1949546	.	+	.	transcript_id "file_1_file_1_jg14399.t1"; gene_id "file_1_file_1_jg14399";
Contig_18	AUGUSTUS	intron	1949547	1949607	.	+	.	transcript_id "file_1_file_1_jg14399.t1"; gene_id "file_1_file_1_jg14399";
Contig_18	AUGUSTUS	CDS	1949608	1949687	1	+	1	transcript_id "file_1_file_1_jg14399.t1"; gene_id "file_1_file_1_jg14399";
Contig_18	AUGUSTUS	exon	1949608	1949687	.	+	.	transcript_id "file_1_file_1_jg14399.t1"; gene_id "file_1_file_1_jg14399";
Contig_18	AUGUSTUS	intron	1949688	1949746	.	+	.	transcript_id "file_1_file_1_jg14399.t1"; gene_id "file_1_file_1_jg14399";
Contig_18	AUGUSTUS	transcript	1947884	1949781	.	+	.	transcript_id "file_1_file_1_jg14399.t1"; gene_id "file_1_file_1_jg14399"
Contig_18	AUGUSTUS	gene	1947884	1949781	.	+	.	jg14399
Contig_18	AUGUSTUS	CDS	1949747	1949781	1	+	2	transcript_id "file_1_file_1_jg14399.t1"; gene_id "file_1_file_1_jg14399";
Contig_18	AUGUSTUS	exon	1949747	1949781	.	+	.	transcript_id "file_1_file_1_jg14399.t1"; gene_id "file_1_file_1_jg14399";
Contig_18	AUGUSTUS	stop_codon	1949779	1949781	.	+	0	transcript_id "file_1_file_1_jg14399.t1"; gene_id "file_1_file_1_jg14399";
Cepheus	AUGUSTUS	stop_codon	14978837	14978839	.	-	0	transcript_id "file_1_file_1_jg12371.t1"; gene_id "file_1_file_1_jg12371";
Cepheus	AUGUSTUS	CDS	14978837	14979064	0.63	-	0	transcript_id "file_1_file_1_jg12371.t1"; gene_id "file_1_file_1_jg12371";
Cepheus	AUGUSTUS	exon	14978837	14979064	.	-	.	transcript_id "file_1_file_1_jg12371.t1"; gene_id "file_1_file_1_jg12371";
Cepheus	AUGUSTUS	intron	14979065	14988733	.	-	.	transcript_id "file_1_file_1_jg12371.t1"; gene_id "file_1_file_1_jg12371";
Cepheus	AUGUSTUS	transcript	14978837	14988931	.	-	.	transcript_id "file_1_file_1_jg12371.t1"; gene_id "file_1_file_1_jg12371"
Cepheus	AUGUSTUS	gene	14978837	14988931	.	-	.	jg12371
Cepheus	AUGUSTUS	CDS	14988734	14988931	0.54	-	0	transcript_id "file_1_file_1_jg12371.t1"; gene_id "file_1_file_1_jg12371";
Cepheus	AUGUSTUS	exon	14988734	14988931	.	-	.	transcript_id "file_1_file_1_jg12371.t1"; gene_id "file_1_file_1_jg12371";
Cepheus	AUGUSTUS	start_codon	14988929	14988931	.	-	0	transcript_id "file_1_file_1_jg12371.t1"; gene_id "file_1_file_1_jg12371";
Contig_28	AUGUSTUS	start_codon	281044	281046	.	+	0	transcript_id "file_1_file_1_jg14545.t1"; gene_id "file_1_file_1_jg14545";
Contig_28	AUGUSTUS	CDS	281044	281306	0.73	+	0	transcript_id "file_1_file_1_jg14545.t1"; gene_id "file_1_file_1_jg14545";
Contig_28	AUGUSTUS	exon	281044	281306	.	+	.	transcript_id "file_1_file_1_jg14545.t1"; gene_id "file_1_file_1_jg14545";
Contig_28	AUGUSTUS	intron	281307	281393	.	+	.	transcript_id "file_1_file_1_jg14545.t1"; gene_id "file_1_file_1_jg14545";
Contig_28	AUGUSTUS	transcript	281044	281586	.	+	.	transcript_id "file_1_file_1_jg14545.t1"; gene_id "file_1_file_1_jg14545"
Contig_28	AUGUSTUS	gene	281044	281586	.	+	.	jg14545
Contig_28	AUGUSTUS	CDS	281394	281586	0.82	+	1	transcript_id "file_1_file_1_jg14545.t1"; gene_id "file_1_file_1_jg14545";
Contig_28	AUGUSTUS	exon	281394	281586	.	+	.	transcript_id "file_1_file_1_jg14545.t1"; gene_id "file_1_file_1_jg14545";
Contig_28	AUGUSTUS	stop_codon	281584	281586	.	+	0	transcript_id "file_1_file_1_jg14545.t1"; gene_id "file_1_file_1_jg14545";
Contig_9	AUGUSTUS	stop_codon	4744631	4744633	.	-	0	transcript_id "file_1_file_1_jg6281.t1"; gene_id "file_1_file_1_jg6281";
Contig_9	AUGUSTUS	CDS	4744631	4745065	1	-	0	transcript_id "file_1_file_1_jg6281.t1"; gene_id "file_1_file_1_jg6281";
Contig_9	AUGUSTUS	exon	4744631	4745065	.	-	.	transcript_id "file_1_file_1_jg6281.t1"; gene_id "file_1_file_1_jg6281";
Contig_9	AUGUSTUS	intron	4745066	4745124	.	-	.	transcript_id "file_1_file_1_jg6281.t1"; gene_id "file_1_file_1_jg6281";
Contig_9	AUGUSTUS	transcript	4744631	4745451	.	-	.	transcript_id "file_1_file_1_jg6281.t1"; gene_id "file_1_file_1_jg6281"
Contig_9	AUGUSTUS	gene	4744631	4745451	.	-	.	jg6281
Contig_9	AUGUSTUS	CDS	4745125	4745451	1	-	0	transcript_id "file_1_file_1_jg6281.t1"; gene_id "file_1_file_1_jg6281";
Contig_9	AUGUSTUS	exon	4745125	4745451	.	-	.	transcript_id "file_1_file_1_jg6281.t1"; gene_id "file_1_file_1_jg6281";
Contig_9	AUGUSTUS	start_codon	4745449	4745451	.	-	0	transcript_id "file_1_file_1_jg6281.t1"; gene_id "file_1_file_1_jg6281";
Gemini	AUGUSTUS	stop_codon	12513099	12513101	.	-	0	transcript_id "file_1_file_1_jg1299.t1"; gene_id "file_1_file_1_jg1299";
Gemini	AUGUSTUS	CDS	12513099	12513180	1	-	1	transcript_id "file_1_file_1_jg1299.t1"; gene_id "file_1_file_1_jg1299";
Gemini	AUGUSTUS	exon	12513099	12513180	.	-	.	transcript_id "file_1_file_1_jg1299.t1"; gene_id "file_1_file_1_jg1299";
Gemini	AUGUSTUS	intron	12513181	12513607	.	-	.	transcript_id "file_1_file_1_jg1299.t1"; gene_id "file_1_file_1_jg1299";
Gemini	AUGUSTUS	CDS	12513608	12514057	1	-	1	transcript_id "file_1_file_1_jg1299.t1"; gene_id "file_1_file_1_jg1299";
Gemini	AUGUSTUS	exon	12513608	12514057	.	-	.	transcript_id "file_1_file_1_jg1299.t1"; gene_id "file_1_file_1_jg1299";
Gemini	AUGUSTUS	intron	12514058	12514123	.	-	.	transcript_id "file_1_file_1_jg1299.t1"; gene_id "file_1_file_1_jg1299";
Gemini	AUGUSTUS	CDS	12514124	12514689	1	-	0	transcript_id "file_1_file_1_jg1299.t1"; gene_id "file_1_file_1_jg1299";
Gemini	AUGUSTUS	exon	12514124	12514689	.	-	.	transcript_id "file_1_file_1_jg1299.t1"; gene_id "file_1_file_1_jg1299";
Gemini	AUGUSTUS	intron	12514690	12516809	.	-	.	transcript_id "file_1_file_1_jg1299.t1"; gene_id "file_1_file_1_jg1299";
Gemini	AUGUSTUS	CDS	12516810	12516866	1	-	0	transcript_id "file_1_file_1_jg1299.t1"; gene_id "file_1_file_1_jg1299";
Gemini	AUGUSTUS	exon	12516810	12516866	.	-	.	transcript_id "file_1_file_1_jg1299.t1"; gene_id "file_1_file_1_jg1299";
Gemini	AUGUSTUS	intron	12516867	12517021	.	-	.	transcript_id "file_1_file_1_jg1299.t1"; gene_id "file_1_file_1_jg1299";
Gemini	AUGUSTUS	transcript	12513099	12517390	.	-	.	transcript_id "file_1_file_1_jg1299.t1"; gene_id "file_1_file_1_jg1299"
Gemini	AUGUSTUS	gene	12513099	12517390	.	-	.	jg1299
Gemini	AUGUSTUS	CDS	12517022	12517390	0.99	-	0	transcript_id "file_1_file_1_jg1299.t1"; gene_id "file_1_file_1_jg1299";
Gemini	AUGUSTUS	exon	12517022	12517390	.	-	.	transcript_id "file_1_file_1_jg1299.t1"; gene_id "file_1_file_1_jg1299";
Gemini	AUGUSTUS	start_codon	12517388	12517390	.	-	0	transcript_id "file_1_file_1_jg1299.t1"; gene_id "file_1_file_1_jg1299";
Cepheus	AUGUSTUS	start_codon	9706124	9706126	.	+	0	transcript_id "file_1_file_1_jg11645.t1"; gene_id "file_1_file_1_jg11645";
Cepheus	AUGUSTUS	CDS	9706124	9706798	1	+	0	transcript_id "file_1_file_1_jg11645.t1"; gene_id "file_1_file_1_jg11645";
Cepheus	AUGUSTUS	exon	9706124	9706798	.	+	.	transcript_id "file_1_file_1_jg11645.t1"; gene_id "file_1_file_1_jg11645";
Cepheus	AUGUSTUS	transcript	9706124	9706798	.	+	.	transcript_id "file_1_file_1_jg11645.t1"; gene_id "file_1_file_1_jg11645"
Cepheus	AUGUSTUS	gene	9706124	9706798	.	+	.	jg11645
Cepheus	AUGUSTUS	stop_codon	9706796	9706798	.	+	0	transcript_id "file_1_file_1_jg11645.t1"; gene_id "file_1_file_1_jg11645";
Draco	AUGUSTUS	stop_codon	8862328	8862330	.	-	0	transcript_id "file_1_file_1_jg16005.t1"; gene_id "file_1_file_1_jg16005";
Draco	AUGUSTUS	CDS	8862328	8862459	1	-	0	transcript_id "file_1_file_1_jg16005.t1"; gene_id "file_1_file_1_jg16005";
Draco	AUGUSTUS	exon	8862328	8862459	.	-	.	transcript_id "file_1_file_1_jg16005.t1"; gene_id "file_1_file_1_jg16005";
Draco	AUGUSTUS	intron	8862460	8862522	.	-	.	transcript_id "file_1_file_1_jg16005.t1"; gene_id "file_1_file_1_jg16005";
Draco	AUGUSTUS	CDS	8862523	8862671	1	-	2	transcript_id "file_1_file_1_jg16005.t1"; gene_id "file_1_file_1_jg16005";
Draco	AUGUSTUS	exon	8862523	8862671	.	-	.	transcript_id "file_1_file_1_jg16005.t1"; gene_id "file_1_file_1_jg16005";
Draco	AUGUSTUS	intron	8862672	8862745	.	-	.	transcript_id "file_1_file_1_jg16005.t1"; gene_id "file_1_file_1_jg16005";
Draco	AUGUSTUS	CDS	8862746	8862863	1	-	0	transcript_id "file_1_file_1_jg16005.t1"; gene_id "file_1_file_1_jg16005";
Draco	AUGUSTUS	exon	8862746	8862863	.	-	.	transcript_id "file_1_file_1_jg16005.t1"; gene_id "file_1_file_1_jg16005";
Draco	AUGUSTUS	intron	8862864	8862927	.	-	.	transcript_id "file_1_file_1_jg16005.t1"; gene_id "file_1_file_1_jg16005";
Draco	AUGUSTUS	transcript	8862328	8862987	.	-	.	transcript_id "file_1_file_1_jg16005.t1"; gene_id "file_1_file_1_jg16005"
Draco	AUGUSTUS	gene	8862328	8862987	.	-	.	jg16005
Draco	AUGUSTUS	CDS	8862928	8862987	1	-	0	transcript_id "file_1_file_1_jg16005.t1"; gene_id "file_1_file_1_jg16005";
Draco	AUGUSTUS	exon	8862928	8862987	.	-	.	transcript_id "file_1_file_1_jg16005.t1"; gene_id "file_1_file_1_jg16005";
Draco	AUGUSTUS	start_codon	8862985	8862987	.	-	0	transcript_id "file_1_file_1_jg16005.t1"; gene_id "file_1_file_1_jg16005";
Contig_9	AUGUSTUS	stop_codon	4409527	4409529	.	-	0	transcript_id "file_1_file_1_jg6239.t1"; gene_id "file_1_file_1_jg6239";
Contig_9	AUGUSTUS	CDS	4409527	4409785	1	-	1	transcript_id "file_1_file_1_jg6239.t1"; gene_id "file_1_file_1_jg6239";
Contig_9	AUGUSTUS	exon	4409527	4409785	.	-	.	transcript_id "file_1_file_1_jg6239.t1"; gene_id "file_1_file_1_jg6239";
Contig_9	AUGUSTUS	intron	4409786	4409839	.	-	.	transcript_id "file_1_file_1_jg6239.t1"; gene_id "file_1_file_1_jg6239";
Contig_9	AUGUSTUS	CDS	4409840	4410343	1	-	1	transcript_id "file_1_file_1_jg6239.t1"; gene_id "file_1_file_1_jg6239";
Contig_9	AUGUSTUS	exon	4409840	4410343	.	-	.	transcript_id "file_1_file_1_jg6239.t1"; gene_id "file_1_file_1_jg6239";
Contig_9	AUGUSTUS	intron	4410344	4410398	.	-	.	transcript_id "file_1_file_1_jg6239.t1"; gene_id "file_1_file_1_jg6239";
Contig_9	AUGUSTUS	CDS	4410399	4410580	1	-	0	transcript_id "file_1_file_1_jg6239.t1"; gene_id "file_1_file_1_jg6239";
Contig_9	AUGUSTUS	exon	4410399	4410580	.	-	.	transcript_id "file_1_file_1_jg6239.t1"; gene_id "file_1_file_1_jg6239";
Contig_9	AUGUSTUS	intron	4410581	4410635	.	-	.	transcript_id "file_1_file_1_jg6239.t1"; gene_id "file_1_file_1_jg6239";
Contig_9	AUGUSTUS	CDS	4410636	4410806	1	-	0	transcript_id "file_1_file_1_jg6239.t1"; gene_id "file_1_file_1_jg6239";
Contig_9	AUGUSTUS	exon	4410636	4410806	.	-	.	transcript_id "file_1_file_1_jg6239.t1"; gene_id "file_1_file_1_jg6239";
Contig_9	AUGUSTUS	intron	4410807	4410868	.	-	.	transcript_id "file_1_file_1_jg6239.t1"; gene_id "file_1_file_1_jg6239";
Contig_9	AUGUSTUS	CDS	4410869	4410987	1	-	2	transcript_id "file_1_file_1_jg6239.t1"; gene_id "file_1_file_1_jg6239";
Contig_9	AUGUSTUS	exon	4410869	4410987	.	-	.	transcript_id "file_1_file_1_jg6239.t1"; gene_id "file_1_file_1_jg6239";
Contig_9	AUGUSTUS	intron	4410988	4411982	.	-	.	transcript_id "file_1_file_1_jg6239.t1"; gene_id "file_1_file_1_jg6239";
Contig_9	AUGUSTUS	transcript	4409527	4412238	.	-	.	transcript_id "file_1_file_1_jg6239.t1"; gene_id "file_1_file_1_jg6239"
Contig_9	AUGUSTUS	gene	4409527	4412238	.	-	.	jg6239
Contig_9	AUGUSTUS	CDS	4411983	4412238	1	-	0	transcript_id "file_1_file_1_jg6239.t1"; gene_id "file_1_file_1_jg6239";
Contig_9	AUGUSTUS	exon	4411983	4412238	.	-	.	transcript_id "file_1_file_1_jg6239.t1"; gene_id "file_1_file_1_jg6239";
Contig_9	AUGUSTUS	start_codon	4412236	4412238	.	-	0	transcript_id "file_1_file_1_jg6239.t1"; gene_id "file_1_file_1_jg6239";
Draco	AUGUSTUS	start_codon	13526110	13526112	.	+	0	transcript_id "file_1_file_1_jg16624.t1"; gene_id "file_1_file_1_jg16624";
Draco	AUGUSTUS	CDS	13526110	13527750	1	+	0	transcript_id "file_1_file_1_jg16624.t1"; gene_id "file_1_file_1_jg16624";
Draco	AUGUSTUS	exon	13526110	13527750	.	+	.	transcript_id "file_1_file_1_jg16624.t1"; gene_id "file_1_file_1_jg16624";
Draco	AUGUSTUS	transcript	13526110	13527750	.	+	.	transcript_id "file_1_file_1_jg16624.t1"; gene_id "file_1_file_1_jg16624"
Draco	AUGUSTUS	gene	13526110	13527750	.	+	.	jg16624
Draco	AUGUSTUS	stop_codon	13527748	13527750	.	+	0	transcript_id "file_1_file_1_jg16624.t1"; gene_id "file_1_file_1_jg16624";
Andromeda	AUGUSTUS	start_codon	9722324	9722326	.	+	0	transcript_id "file_1_file_1_jg7937.t1"; gene_id "file_1_file_1_jg7937";
Andromeda	AUGUSTUS	CDS	9722324	9723481	1	+	0	transcript_id "file_1_file_1_jg7937.t1"; gene_id "file_1_file_1_jg7937";
Andromeda	AUGUSTUS	exon	9722324	9723481	.	+	.	transcript_id "file_1_file_1_jg7937.t1"; gene_id "file_1_file_1_jg7937";
Andromeda	AUGUSTUS	intron	9723482	9726233	.	+	.	transcript_id "file_1_file_1_jg7937.t1"; gene_id "file_1_file_1_jg7937";
Andromeda	AUGUSTUS	CDS	9726234	9726366	1	+	0	transcript_id "file_1_file_1_jg7937.t1"; gene_id "file_1_file_1_jg7937";
Andromeda	AUGUSTUS	exon	9726234	9726366	.	+	.	transcript_id "file_1_file_1_jg7937.t1"; gene_id "file_1_file_1_jg7937";
Andromeda	AUGUSTUS	intron	9726367	9728807	.	+	.	transcript_id "file_1_file_1_jg7937.t1"; gene_id "file_1_file_1_jg7937";
Andromeda	AUGUSTUS	CDS	9728808	9728906	1	+	2	transcript_id "file_1_file_1_jg7937.t1"; gene_id "file_1_file_1_jg7937";
Andromeda	AUGUSTUS	exon	9728808	9728906	.	+	.	transcript_id "file_1_file_1_jg7937.t1"; gene_id "file_1_file_1_jg7937";
Andromeda	AUGUSTUS	intron	9728907	9729029	.	+	.	transcript_id "file_1_file_1_jg7937.t1"; gene_id "file_1_file_1_jg7937";
Andromeda	AUGUSTUS	CDS	9729030	9729129	1	+	2	transcript_id "file_1_file_1_jg7937.t1"; gene_id "file_1_file_1_jg7937";
Andromeda	AUGUSTUS	exon	9729030	9729129	.	+	.	transcript_id "file_1_file_1_jg7937.t1"; gene_id "file_1_file_1_jg7937";
Andromeda	AUGUSTUS	intron	9729130	9729222	.	+	.	transcript_id "file_1_file_1_jg7937.t1"; gene_id "file_1_file_1_jg7937";
Andromeda	AUGUSTUS	CDS	9729223	9729397	1	+	1	transcript_id "file_1_file_1_jg7937.t1"; gene_id "file_1_file_1_jg7937";
Andromeda	AUGUSTUS	exon	9729223	9729397	.	+	.	transcript_id "file_1_file_1_jg7937.t1"; gene_id "file_1_file_1_jg7937";
Andromeda	AUGUSTUS	intron	9729398	9730081	.	+	.	transcript_id "file_1_file_1_jg7937.t1"; gene_id "file_1_file_1_jg7937";
Andromeda	AUGUSTUS	CDS	9730082	9730287	1	+	0	transcript_id "file_1_file_1_jg7937.t1"; gene_id "file_1_file_1_jg7937";
Andromeda	AUGUSTUS	exon	9730082	9730287	.	+	.	transcript_id "file_1_file_1_jg7937.t1"; gene_id "file_1_file_1_jg7937";
Andromeda	AUGUSTUS	intron	9730288	9730363	.	+	.	transcript_id "file_1_file_1_jg7937.t1"; gene_id "file_1_file_1_jg7937";
Andromeda	AUGUSTUS	CDS	9730364	9730577	1	+	1	transcript_id "file_1_file_1_jg7937.t1"; gene_id "file_1_file_1_jg7937";
Andromeda	AUGUSTUS	exon	9730364	9730577	.	+	.	transcript_id "file_1_file_1_jg7937.t1"; gene_id "file_1_file_1_jg7937";
Andromeda	AUGUSTUS	intron	9730578	9730639	.	+	.	transcript_id "file_1_file_1_jg7937.t1"; gene_id "file_1_file_1_jg7937";
Andromeda	AUGUSTUS	transcript	9722324	9730792	.	+	.	transcript_id "file_1_file_1_jg7937.t1"; gene_id "file_1_file_1_jg7937"
Andromeda	AUGUSTUS	gene	9722324	9730792	.	+	.	jg7937
Andromeda	AUGUSTUS	CDS	9730640	9730792	1	+	0	transcript_id "file_1_file_1_jg7937.t1"; gene_id "file_1_file_1_jg7937";
Andromeda	AUGUSTUS	exon	9730640	9730792	.	+	.	transcript_id "file_1_file_1_jg7937.t1"; gene_id "file_1_file_1_jg7937";
Andromeda	AUGUSTUS	stop_codon	9730790	9730792	.	+	0	transcript_id "file_1_file_1_jg7937.t1"; gene_id "file_1_file_1_jg7937";
Contig_37	AUGUSTUS	start_codon	1333967	1333969	.	+	0	transcript_id "file_1_file_1_jg9654.t1"; gene_id "file_1_file_1_jg9654";
Contig_37	AUGUSTUS	CDS	1333967	1333995	1	+	0	transcript_id "file_1_file_1_jg9654.t1"; gene_id "file_1_file_1_jg9654";
Contig_37	AUGUSTUS	exon	1333967	1333995	.	+	.	transcript_id "file_1_file_1_jg9654.t1"; gene_id "file_1_file_1_jg9654";
Contig_37	AUGUSTUS	intron	1333996	1334053	.	+	.	transcript_id "file_1_file_1_jg9654.t1"; gene_id "file_1_file_1_jg9654";
Contig_37	AUGUSTUS	CDS	1334054	1334192	1	+	1	transcript_id "file_1_file_1_jg9654.t1"; gene_id "file_1_file_1_jg9654";
Contig_37	AUGUSTUS	exon	1334054	1334192	.	+	.	transcript_id "file_1_file_1_jg9654.t1"; gene_id "file_1_file_1_jg9654";
Contig_37	AUGUSTUS	intron	1334193	1334268	.	+	.	transcript_id "file_1_file_1_jg9654.t1"; gene_id "file_1_file_1_jg9654";
Contig_37	AUGUSTUS	CDS	1334269	1334715	0.68	+	0	transcript_id "file_1_file_1_jg9654.t1"; gene_id "file_1_file_1_jg9654";
Contig_37	AUGUSTUS	exon	1334269	1334715	.	+	.	transcript_id "file_1_file_1_jg9654.t1"; gene_id "file_1_file_1_jg9654";
Contig_37	AUGUSTUS	intron	1334716	1334871	.	+	.	transcript_id "file_1_file_1_jg9654.t1"; gene_id "file_1_file_1_jg9654";
Contig_37	AUGUSTUS	CDS	1334872	1335037	1	+	0	transcript_id "file_1_file_1_jg9654.t1"; gene_id "file_1_file_1_jg9654";
Contig_37	AUGUSTUS	exon	1334872	1335037	.	+	.	transcript_id "file_1_file_1_jg9654.t1"; gene_id "file_1_file_1_jg9654";
Contig_37	AUGUSTUS	intron	1335038	1335096	.	+	.	transcript_id "file_1_file_1_jg9654.t1"; gene_id "file_1_file_1_jg9654";
Contig_37	AUGUSTUS	transcript	1333967	1335425	.	+	.	transcript_id "file_1_file_1_jg9654.t1"; gene_id "file_1_file_1_jg9654"
Contig_37	AUGUSTUS	gene	1333967	1335425	.	+	.	jg9654
Contig_37	AUGUSTUS	CDS	1335097	1335425	1	+	2	transcript_id "file_1_file_1_jg9654.t1"; gene_id "file_1_file_1_jg9654";
Contig_37	AUGUSTUS	exon	1335097	1335425	.	+	.	transcript_id "file_1_file_1_jg9654.t1"; gene_id "file_1_file_1_jg9654";
Contig_37	AUGUSTUS	stop_codon	1335423	1335425	.	+	0	transcript_id "file_1_file_1_jg9654.t1"; gene_id "file_1_file_1_jg9654";
Contig_6	AUGUSTUS	stop_codon	3830083	3830085	.	-	0	transcript_id "file_1_file_1_jg10226.t1"; gene_id "file_1_file_1_jg10226";
Contig_6	AUGUSTUS	CDS	3830083	3830405	1	-	2	transcript_id "file_1_file_1_jg10226.t1"; gene_id "file_1_file_1_jg10226";
Contig_6	AUGUSTUS	exon	3830083	3830405	.	-	.	transcript_id "file_1_file_1_jg10226.t1"; gene_id "file_1_file_1_jg10226";
Contig_6	AUGUSTUS	intron	3830406	3830578	.	-	.	transcript_id "file_1_file_1_jg10226.t1"; gene_id "file_1_file_1_jg10226";
Contig_6	AUGUSTUS	transcript	3830083	3831131	.	-	.	transcript_id "file_1_file_1_jg10226.t1"; gene_id "file_1_file_1_jg10226"
Contig_6	AUGUSTUS	gene	3830083	3831131	.	-	.	jg10226
Contig_6	AUGUSTUS	CDS	3830579	3831131	1	-	0	transcript_id "file_1_file_1_jg10226.t1"; gene_id "file_1_file_1_jg10226";
Contig_6	AUGUSTUS	exon	3830579	3831131	.	-	.	transcript_id "file_1_file_1_jg10226.t1"; gene_id "file_1_file_1_jg10226";
Contig_6	AUGUSTUS	start_codon	3831129	3831131	.	-	0	transcript_id "file_1_file_1_jg10226.t1"; gene_id "file_1_file_1_jg10226";
Andromeda	AUGUSTUS	start_codon	2636624	2636626	.	+	0	transcript_id "file_1_file_1_jg7131.t1"; gene_id "file_1_file_1_jg7131";
Andromeda	AUGUSTUS	CDS	2636624	2636687	1	+	0	transcript_id "file_1_file_1_jg7131.t1"; gene_id "file_1_file_1_jg7131";
Andromeda	AUGUSTUS	exon	2636624	2636687	.	+	.	transcript_id "file_1_file_1_jg7131.t1"; gene_id "file_1_file_1_jg7131";
Andromeda	AUGUSTUS	intron	2636688	2650877	.	+	.	transcript_id "file_1_file_1_jg7131.t1"; gene_id "file_1_file_1_jg7131";
Andromeda	AUGUSTUS	CDS	2650878	2651045	1	+	2	transcript_id "file_1_file_1_jg7131.t1"; gene_id "file_1_file_1_jg7131";
Andromeda	AUGUSTUS	exon	2650878	2651045	.	+	.	transcript_id "file_1_file_1_jg7131.t1"; gene_id "file_1_file_1_jg7131";
Andromeda	AUGUSTUS	intron	2651046	2652876	.	+	.	transcript_id "file_1_file_1_jg7131.t1"; gene_id "file_1_file_1_jg7131";
Andromeda	AUGUSTUS	CDS	2652877	2653061	1	+	2	transcript_id "file_1_file_1_jg7131.t1"; gene_id "file_1_file_1_jg7131";
Andromeda	AUGUSTUS	exon	2652877	2653061	.	+	.	transcript_id "file_1_file_1_jg7131.t1"; gene_id "file_1_file_1_jg7131";
Andromeda	AUGUSTUS	intron	2653062	2653252	.	+	.	transcript_id "file_1_file_1_jg7131.t1"; gene_id "file_1_file_1_jg7131";
Andromeda	AUGUSTUS	CDS	2653253	2653537	1	+	0	transcript_id "file_1_file_1_jg7131.t1"; gene_id "file_1_file_1_jg7131";
Andromeda	AUGUSTUS	exon	2653253	2653537	.	+	.	transcript_id "file_1_file_1_jg7131.t1"; gene_id "file_1_file_1_jg7131";
Andromeda	AUGUSTUS	intron	2653538	2657697	.	+	.	transcript_id "file_1_file_1_jg7131.t1"; gene_id "file_1_file_1_jg7131";
Andromeda	AUGUSTUS	transcript	2636624	2658270	.	+	.	transcript_id "file_1_file_1_jg7131.t1"; gene_id "file_1_file_1_jg7131"
Andromeda	AUGUSTUS	gene	2636624	2658270	.	+	.	jg7131
Andromeda	AUGUSTUS	CDS	2657698	2658270	1	+	0	transcript_id "file_1_file_1_jg7131.t1"; gene_id "file_1_file_1_jg7131";
Andromeda	AUGUSTUS	exon	2657698	2658270	.	+	.	transcript_id "file_1_file_1_jg7131.t1"; gene_id "file_1_file_1_jg7131";
Andromeda	AUGUSTUS	stop_codon	2658268	2658270	.	+	0	transcript_id "file_1_file_1_jg7131.t1"; gene_id "file_1_file_1_jg7131";
Contig_34	GeneMark.hmm	start_codon	134633	134635	.	+	0	gene_id "file_1_file_2_10046_g"; transcript_id "file_1_file_2_10046_t"; count "file_1_file_2_1_1";
Contig_34	GeneMark.hmm	CDS	134633	135990	.	+	0	gene_id "file_1_file_2_10046_g"; transcript_id "file_1_file_2_10046_t"; evidence "file_1_file_2_0_1"; cds_type "file_1_file_2_Initial"; count "file_1_file_2_1_3"; anchored "file_1_file_2_1_1";
Contig_34	GeneMark.hmm	exon	134633	135990	0	+	.	gene_id "file_1_file_2_10046_g"; transcript_id "file_1_file_2_10046_t"; evidence "file_1_file_2_0_1"; cds_type "file_1_file_2_Initial"; count "file_1_file_2_1_3"; anchored "file_1_file_2_1_1";
Contig_34	GeneMark.hmm	CDS	136057	136138	.	+	1	gene_id "file_1_file_2_10046_g"; transcript_id "file_1_file_2_10046_t"; evidence "file_1_file_2_1_1"; cds_type "file_1_file_2_Internal"; count "file_1_file_2_2_3"; anchored "file_1_file_2_1_1";
Contig_34	GeneMark.hmm	exon	136057	136138	0	+	.	gene_id "file_1_file_2_10046_g"; transcript_id "file_1_file_2_10046_t"; evidence "file_1_file_2_1_1"; cds_type "file_1_file_2_Internal"; count "file_1_file_2_2_3"; anchored "file_1_file_2_1_1";
Contig_34	GeneMark.hmm	CDS	136243	137496	.	+	0	gene_id "file_1_file_2_10046_g"; transcript_id "file_1_file_2_10046_t"; evidence "file_1_file_2_1_1"; cds_type "file_1_file_2_Terminal"; count "file_1_file_2_3_3"; anchored "file_1_file_2_1_1";
Contig_34	GeneMark.hmm	exon	136243	137496	0	+	.	gene_id "file_1_file_2_10046_g"; transcript_id "file_1_file_2_10046_t"; evidence "file_1_file_2_1_1"; cds_type "file_1_file_2_Terminal"; count "file_1_file_2_3_3"; anchored "file_1_file_2_1_1";
Contig_34	GeneMark.hmm	stop_codon	137494	137496	.	+	0	gene_id "file_1_file_2_10046_g"; transcript_id "file_1_file_2_10046_t"; count "file_1_file_2_1_1";
Contig_5	AUGUSTUS	start_codon	5902672	5902674	.	+	0	transcript_id "file_1_file_1_jg4865.t1"; gene_id "file_1_file_1_jg4865";
Contig_5	AUGUSTUS	CDS	5902672	5903940	1	+	0	transcript_id "file_1_file_1_jg4865.t1"; gene_id "file_1_file_1_jg4865";
Contig_5	AUGUSTUS	exon	5902672	5903940	.	+	.	transcript_id "file_1_file_1_jg4865.t1"; gene_id "file_1_file_1_jg4865";
Contig_5	AUGUSTUS	transcript	5902672	5903940	.	+	.	transcript_id "file_1_file_1_jg4865.t1"; gene_id "file_1_file_1_jg4865"
Contig_5	AUGUSTUS	gene	5902672	5903940	.	+	.	jg4865
Contig_5	AUGUSTUS	stop_codon	5903938	5903940	.	+	0	transcript_id "file_1_file_1_jg4865.t1"; gene_id "file_1_file_1_jg4865";
Contig_56	AUGUSTUS	start_codon	775088	775090	.	+	0	transcript_id "file_1_file_1_jg14701.t1"; gene_id "file_1_file_1_jg14701";
Contig_56	AUGUSTUS	CDS	775088	775120	0.98	+	0	transcript_id "file_1_file_1_jg14701.t1"; gene_id "file_1_file_1_jg14701";
Contig_56	AUGUSTUS	exon	775088	775120	.	+	.	transcript_id "file_1_file_1_jg14701.t1"; gene_id "file_1_file_1_jg14701";
Contig_56	AUGUSTUS	intron	775121	775528	.	+	.	transcript_id "file_1_file_1_jg14701.t1"; gene_id "file_1_file_1_jg14701";
Contig_56	AUGUSTUS	CDS	775529	775598	1	+	0	transcript_id "file_1_file_1_jg14701.t1"; gene_id "file_1_file_1_jg14701";
Contig_56	AUGUSTUS	exon	775529	775598	.	+	.	transcript_id "file_1_file_1_jg14701.t1"; gene_id "file_1_file_1_jg14701";
Contig_56	AUGUSTUS	intron	775599	775822	.	+	.	transcript_id "file_1_file_1_jg14701.t1"; gene_id "file_1_file_1_jg14701";
Contig_56	AUGUSTUS	CDS	775823	775911	1	+	2	transcript_id "file_1_file_1_jg14701.t1"; gene_id "file_1_file_1_jg14701";
Contig_56	AUGUSTUS	exon	775823	775911	.	+	.	transcript_id "file_1_file_1_jg14701.t1"; gene_id "file_1_file_1_jg14701";
Contig_56	AUGUSTUS	intron	775912	775983	.	+	.	transcript_id "file_1_file_1_jg14701.t1"; gene_id "file_1_file_1_jg14701";
Contig_56	AUGUSTUS	transcript	775088	776304	.	+	.	transcript_id "file_1_file_1_jg14701.t1"; gene_id "file_1_file_1_jg14701"
Contig_56	AUGUSTUS	gene	775088	776304	.	+	.	jg14701
Contig_56	AUGUSTUS	CDS	775984	776304	1	+	0	transcript_id "file_1_file_1_jg14701.t1"; gene_id "file_1_file_1_jg14701";
Contig_56	AUGUSTUS	exon	775984	776304	.	+	.	transcript_id "file_1_file_1_jg14701.t1"; gene_id "file_1_file_1_jg14701";
Contig_56	AUGUSTUS	stop_codon	776302	776304	.	+	0	transcript_id "file_1_file_1_jg14701.t1"; gene_id "file_1_file_1_jg14701";
Contig_17	AUGUSTUS	stop_codon	958077	958079	.	-	0	transcript_id "file_1_file_1_jg6359.t1"; gene_id "file_1_file_1_jg6359";
Contig_17	AUGUSTUS	CDS	958077	958769	1	-	0	transcript_id "file_1_file_1_jg6359.t1"; gene_id "file_1_file_1_jg6359";
Contig_17	AUGUSTUS	exon	958077	958769	.	-	.	transcript_id "file_1_file_1_jg6359.t1"; gene_id "file_1_file_1_jg6359";
Contig_17	AUGUSTUS	intron	958770	958969	.	-	.	transcript_id "file_1_file_1_jg6359.t1"; gene_id "file_1_file_1_jg6359";
Contig_17	AUGUSTUS	CDS	958970	959545	1	-	0	transcript_id "file_1_file_1_jg6359.t1"; gene_id "file_1_file_1_jg6359";
Contig_17	AUGUSTUS	exon	958970	959545	.	-	.	transcript_id "file_1_file_1_jg6359.t1"; gene_id "file_1_file_1_jg6359";
Contig_17	AUGUSTUS	intron	959546	959661	.	-	.	transcript_id "file_1_file_1_jg6359.t1"; gene_id "file_1_file_1_jg6359";
Contig_17	AUGUSTUS	CDS	959662	959729	1	-	2	transcript_id "file_1_file_1_jg6359.t1"; gene_id "file_1_file_1_jg6359";
Contig_17	AUGUSTUS	exon	959662	959729	.	-	.	transcript_id "file_1_file_1_jg6359.t1"; gene_id "file_1_file_1_jg6359";
Contig_17	AUGUSTUS	intron	959730	959788	.	-	.	transcript_id "file_1_file_1_jg6359.t1"; gene_id "file_1_file_1_jg6359";
Contig_17	AUGUSTUS	CDS	959789	960124	1	-	2	transcript_id "file_1_file_1_jg6359.t1"; gene_id "file_1_file_1_jg6359";
Contig_17	AUGUSTUS	exon	959789	960124	.	-	.	transcript_id "file_1_file_1_jg6359.t1"; gene_id "file_1_file_1_jg6359";
Contig_17	AUGUSTUS	intron	960125	961706	.	-	.	transcript_id "file_1_file_1_jg6359.t1"; gene_id "file_1_file_1_jg6359";
Contig_17	AUGUSTUS	CDS	961707	961872	1	-	0	transcript_id "file_1_file_1_jg6359.t1"; gene_id "file_1_file_1_jg6359";
Contig_17	AUGUSTUS	exon	961707	961872	.	-	.	transcript_id "file_1_file_1_jg6359.t1"; gene_id "file_1_file_1_jg6359";
Contig_17	AUGUSTUS	intron	961873	962045	.	-	.	transcript_id "file_1_file_1_jg6359.t1"; gene_id "file_1_file_1_jg6359";
Contig_17	AUGUSTUS	CDS	962046	962230	1	-	2	transcript_id "file_1_file_1_jg6359.t1"; gene_id "file_1_file_1_jg6359";
Contig_17	AUGUSTUS	exon	962046	962230	.	-	.	transcript_id "file_1_file_1_jg6359.t1"; gene_id "file_1_file_1_jg6359";
Contig_17	AUGUSTUS	intron	962231	967753	.	-	.	transcript_id "file_1_file_1_jg6359.t1"; gene_id "file_1_file_1_jg6359";
Contig_17	AUGUSTUS	transcript	958077	968033	.	-	.	transcript_id "file_1_file_1_jg6359.t1"; gene_id "file_1_file_1_jg6359"
Contig_17	AUGUSTUS	gene	958077	968033	.	-	.	jg6359
Contig_17	AUGUSTUS	CDS	967754	968033	0.91	-	0	transcript_id "file_1_file_1_jg6359.t1"; gene_id "file_1_file_1_jg6359";
Contig_17	AUGUSTUS	exon	967754	968033	.	-	.	transcript_id "file_1_file_1_jg6359.t1"; gene_id "file_1_file_1_jg6359";
Contig_17	AUGUSTUS	start_codon	968031	968033	.	-	0	transcript_id "file_1_file_1_jg6359.t1"; gene_id "file_1_file_1_jg6359";
Contig_19	AUGUSTUS	stop_codon	1767299	1767301	.	-	0	transcript_id "file_1_file_1_jg3026.t1"; gene_id "file_1_file_1_jg3026";
Contig_19	AUGUSTUS	CDS	1767299	1767772	1	-	0	transcript_id "file_1_file_1_jg3026.t1"; gene_id "file_1_file_1_jg3026";
Contig_19	AUGUSTUS	exon	1767299	1767772	.	-	.	transcript_id "file_1_file_1_jg3026.t1"; gene_id "file_1_file_1_jg3026";
Contig_19	AUGUSTUS	transcript	1767299	1767772	.	-	.	transcript_id "file_1_file_1_jg3026.t1"; gene_id "file_1_file_1_jg3026"
Contig_19	AUGUSTUS	gene	1767299	1767772	.	-	.	jg3026
Contig_19	AUGUSTUS	start_codon	1767770	1767772	.	-	0	transcript_id "file_1_file_1_jg3026.t1"; gene_id "file_1_file_1_jg3026";
Contig_494	AUGUSTUS	stop_codon	30021	30023	.	-	0	transcript_id "file_1_file_1_jg14144.t1"; gene_id "file_1_file_1_jg14144";
Contig_494	AUGUSTUS	CDS	30021	30055	1	-	2	transcript_id "file_1_file_1_jg14144.t1"; gene_id "file_1_file_1_jg14144";
Contig_494	AUGUSTUS	exon	30021	30055	.	-	.	transcript_id "file_1_file_1_jg14144.t1"; gene_id "file_1_file_1_jg14144";
Contig_494	AUGUSTUS	intron	30056	30117	.	-	.	transcript_id "file_1_file_1_jg14144.t1"; gene_id "file_1_file_1_jg14144";
Contig_494	AUGUSTUS	CDS	30118	30523	1	-	0	transcript_id "file_1_file_1_jg14144.t1"; gene_id "file_1_file_1_jg14144";
Contig_494	AUGUSTUS	exon	30118	30523	.	-	.	transcript_id "file_1_file_1_jg14144.t1"; gene_id "file_1_file_1_jg14144";
Contig_494	AUGUSTUS	intron	30524	30577	.	-	.	transcript_id "file_1_file_1_jg14144.t1"; gene_id "file_1_file_1_jg14144";
Contig_494	AUGUSTUS	CDS	30578	30611	1	-	1	transcript_id "file_1_file_1_jg14144.t1"; gene_id "file_1_file_1_jg14144";
Contig_494	AUGUSTUS	exon	30578	30611	.	-	.	transcript_id "file_1_file_1_jg14144.t1"; gene_id "file_1_file_1_jg14144";
Contig_494	AUGUSTUS	intron	30612	30700	.	-	.	transcript_id "file_1_file_1_jg14144.t1"; gene_id "file_1_file_1_jg14144";
Contig_494	AUGUSTUS	CDS	30701	30721	1	-	1	transcript_id "file_1_file_1_jg14144.t1"; gene_id "file_1_file_1_jg14144";
Contig_494	AUGUSTUS	exon	30701	30721	.	-	.	transcript_id "file_1_file_1_jg14144.t1"; gene_id "file_1_file_1_jg14144";
Contig_494	AUGUSTUS	intron	30722	30776	.	-	.	transcript_id "file_1_file_1_jg14144.t1"; gene_id "file_1_file_1_jg14144";
Contig_494	AUGUSTUS	transcript	30021	30991	.	-	.	transcript_id "file_1_file_1_jg14144.t1"; gene_id "file_1_file_1_jg14144"
Contig_494	AUGUSTUS	gene	30021	30991	.	-	.	jg14144
Contig_494	AUGUSTUS	CDS	30777	30991	0.45	-	0	transcript_id "file_1_file_1_jg14144.t1"; gene_id "file_1_file_1_jg14144";
Contig_494	AUGUSTUS	exon	30777	30991	.	-	.	transcript_id "file_1_file_1_jg14144.t1"; gene_id "file_1_file_1_jg14144";
Contig_494	AUGUSTUS	start_codon	30989	30991	.	-	0	transcript_id "file_1_file_1_jg14144.t1"; gene_id "file_1_file_1_jg14144";
Contig_5	AUGUSTUS	stop_codon	658328	658330	.	-	0	transcript_id "file_1_file_1_jg4222.t1"; gene_id "file_1_file_1_jg4222";
Contig_5	AUGUSTUS	CDS	658328	658750	0.99	-	0	transcript_id "file_1_file_1_jg4222.t1"; gene_id "file_1_file_1_jg4222";
Contig_5	AUGUSTUS	exon	658328	658750	.	-	.	transcript_id "file_1_file_1_jg4222.t1"; gene_id "file_1_file_1_jg4222";
Contig_5	AUGUSTUS	transcript	658328	658750	.	-	.	transcript_id "file_1_file_1_jg4222.t1"; gene_id "file_1_file_1_jg4222"
Contig_5	AUGUSTUS	gene	658328	658750	.	-	.	jg4222
Contig_5	AUGUSTUS	start_codon	658748	658750	.	-	0	transcript_id "file_1_file_1_jg4222.t1"; gene_id "file_1_file_1_jg4222";
Cepheus	AUGUSTUS	start_codon	20698936	20698938	.	+	0	transcript_id "file_1_file_1_jg12985.t1"; gene_id "file_1_file_1_jg12985";
Cepheus	AUGUSTUS	CDS	20698936	20698947	1	+	0	transcript_id "file_1_file_1_jg12985.t1"; gene_id "file_1_file_1_jg12985";
Cepheus	AUGUSTUS	exon	20698936	20698947	.	+	.	transcript_id "file_1_file_1_jg12985.t1"; gene_id "file_1_file_1_jg12985";
Cepheus	AUGUSTUS	intron	20698948	20699002	.	+	.	transcript_id "file_1_file_1_jg12985.t1"; gene_id "file_1_file_1_jg12985";
Cepheus	AUGUSTUS	CDS	20699003	20699107	1	+	0	transcript_id "file_1_file_1_jg12985.t1"; gene_id "file_1_file_1_jg12985";
Cepheus	AUGUSTUS	exon	20699003	20699107	.	+	.	transcript_id "file_1_file_1_jg12985.t1"; gene_id "file_1_file_1_jg12985";
Cepheus	AUGUSTUS	intron	20699108	20699164	.	+	.	transcript_id "file_1_file_1_jg12985.t1"; gene_id "file_1_file_1_jg12985";
Cepheus	AUGUSTUS	transcript	20698936	20699260	.	+	.	transcript_id "file_1_file_1_jg12985.t1"; gene_id "file_1_file_1_jg12985"
Cepheus	AUGUSTUS	gene	20698936	20699260	.	+	.	jg12985
Cepheus	AUGUSTUS	CDS	20699165	20699260	1	+	0	transcript_id "file_1_file_1_jg12985.t1"; gene_id "file_1_file_1_jg12985";
Cepheus	AUGUSTUS	exon	20699165	20699260	.	+	.	transcript_id "file_1_file_1_jg12985.t1"; gene_id "file_1_file_1_jg12985";
Cepheus	AUGUSTUS	stop_codon	20699258	20699260	.	+	0	transcript_id "file_1_file_1_jg12985.t1"; gene_id "file_1_file_1_jg12985";
Andromeda	AUGUSTUS	stop_codon	18809079	18809081	.	-	0	transcript_id "file_1_file_1_jg8794.t1"; gene_id "file_1_file_1_jg8794";
Andromeda	AUGUSTUS	CDS	18809079	18809135	1	-	0	transcript_id "file_1_file_1_jg8794.t1"; gene_id "file_1_file_1_jg8794";
Andromeda	AUGUSTUS	exon	18809079	18809135	.	-	.	transcript_id "file_1_file_1_jg8794.t1"; gene_id "file_1_file_1_jg8794";
Andromeda	AUGUSTUS	intron	18809136	18809196	.	-	.	transcript_id "file_1_file_1_jg8794.t1"; gene_id "file_1_file_1_jg8794";
Andromeda	AUGUSTUS	CDS	18809197	18809408	1	-	2	transcript_id "file_1_file_1_jg8794.t1"; gene_id "file_1_file_1_jg8794";
Andromeda	AUGUSTUS	exon	18809197	18809408	.	-	.	transcript_id "file_1_file_1_jg8794.t1"; gene_id "file_1_file_1_jg8794";
Andromeda	AUGUSTUS	intron	18809409	18809471	.	-	.	transcript_id "file_1_file_1_jg8794.t1"; gene_id "file_1_file_1_jg8794";
Andromeda	AUGUSTUS	CDS	18809472	18809700	1	-	0	transcript_id "file_1_file_1_jg8794.t1"; gene_id "file_1_file_1_jg8794";
Andromeda	AUGUSTUS	exon	18809472	18809700	.	-	.	transcript_id "file_1_file_1_jg8794.t1"; gene_id "file_1_file_1_jg8794";
Andromeda	AUGUSTUS	intron	18809701	18809763	.	-	.	transcript_id "file_1_file_1_jg8794.t1"; gene_id "file_1_file_1_jg8794";
Andromeda	AUGUSTUS	CDS	18809764	18810103	1	-	1	transcript_id "file_1_file_1_jg8794.t1"; gene_id "file_1_file_1_jg8794";
Andromeda	AUGUSTUS	exon	18809764	18810103	.	-	.	transcript_id "file_1_file_1_jg8794.t1"; gene_id "file_1_file_1_jg8794";
Andromeda	AUGUSTUS	intron	18810104	18810158	.	-	.	transcript_id "file_1_file_1_jg8794.t1"; gene_id "file_1_file_1_jg8794";
Andromeda	AUGUSTUS	CDS	18810159	18810610	1	-	0	transcript_id "file_1_file_1_jg8794.t1"; gene_id "file_1_file_1_jg8794";
Andromeda	AUGUSTUS	exon	18810159	18810610	.	-	.	transcript_id "file_1_file_1_jg8794.t1"; gene_id "file_1_file_1_jg8794";
Andromeda	AUGUSTUS	intron	18810611	18810920	.	-	.	transcript_id "file_1_file_1_jg8794.t1"; gene_id "file_1_file_1_jg8794";
Andromeda	AUGUSTUS	CDS	18810921	18811585	1	-	2	transcript_id "file_1_file_1_jg8794.t1"; gene_id "file_1_file_1_jg8794";
Andromeda	AUGUSTUS	exon	18810921	18811585	.	-	.	transcript_id "file_1_file_1_jg8794.t1"; gene_id "file_1_file_1_jg8794";
Andromeda	AUGUSTUS	intron	18811586	18811646	.	-	.	transcript_id "file_1_file_1_jg8794.t1"; gene_id "file_1_file_1_jg8794";
Andromeda	AUGUSTUS	CDS	18811647	18811791	1	-	0	transcript_id "file_1_file_1_jg8794.t1"; gene_id "file_1_file_1_jg8794";
Andromeda	AUGUSTUS	exon	18811647	18811791	.	-	.	transcript_id "file_1_file_1_jg8794.t1"; gene_id "file_1_file_1_jg8794";
Andromeda	AUGUSTUS	intron	18811792	18812724	.	-	.	transcript_id "file_1_file_1_jg8794.t1"; gene_id "file_1_file_1_jg8794";
Andromeda	AUGUSTUS	transcript	18809079	18812826	.	-	.	transcript_id "file_1_file_1_jg8794.t1"; gene_id "file_1_file_1_jg8794"
Andromeda	AUGUSTUS	gene	18809079	18812826	.	-	.	jg8794
Andromeda	AUGUSTUS	CDS	18812725	18812826	1	-	0	transcript_id "file_1_file_1_jg8794.t1"; gene_id "file_1_file_1_jg8794";
Andromeda	AUGUSTUS	exon	18812725	18812826	.	-	.	transcript_id "file_1_file_1_jg8794.t1"; gene_id "file_1_file_1_jg8794";
Andromeda	AUGUSTUS	start_codon	18812824	18812826	.	-	0	transcript_id "file_1_file_1_jg8794.t1"; gene_id "file_1_file_1_jg8794";
Contig_8	AUGUSTUS	start_codon	2719212	2719214	.	+	0	transcript_id "file_1_file_1_jg3913.t1"; gene_id "file_1_file_1_jg3913";
Contig_8	AUGUSTUS	CDS	2719212	2719217	1	+	0	transcript_id "file_1_file_1_jg3913.t1"; gene_id "file_1_file_1_jg3913";
Contig_8	AUGUSTUS	exon	2719212	2719217	.	+	.	transcript_id "file_1_file_1_jg3913.t1"; gene_id "file_1_file_1_jg3913";
Contig_8	AUGUSTUS	intron	2719218	2719276	.	+	.	transcript_id "file_1_file_1_jg3913.t1"; gene_id "file_1_file_1_jg3913";
Contig_8	AUGUSTUS	transcript	2719212	2719804	.	+	.	transcript_id "file_1_file_1_jg3913.t1"; gene_id "file_1_file_1_jg3913"
Contig_8	AUGUSTUS	gene	2719212	2719804	.	+	.	jg3913
Contig_8	AUGUSTUS	CDS	2719277	2719804	1	+	0	transcript_id "file_1_file_1_jg3913.t1"; gene_id "file_1_file_1_jg3913";
Contig_8	AUGUSTUS	exon	2719277	2719804	.	+	.	transcript_id "file_1_file_1_jg3913.t1"; gene_id "file_1_file_1_jg3913";
Contig_8	AUGUSTUS	stop_codon	2719802	2719804	.	+	0	transcript_id "file_1_file_1_jg3913.t1"; gene_id "file_1_file_1_jg3913";
Andromeda	AUGUSTUS	stop_codon	1021415	1021417	.	-	0	transcript_id "file_1_file_1_jg7011.t1"; gene_id "file_1_file_1_jg7011";
Andromeda	AUGUSTUS	CDS	1021415	1021571	1	-	1	transcript_id "file_1_file_1_jg7011.t1"; gene_id "file_1_file_1_jg7011";
Andromeda	AUGUSTUS	exon	1021415	1021571	.	-	.	transcript_id "file_1_file_1_jg7011.t1"; gene_id "file_1_file_1_jg7011";
Andromeda	AUGUSTUS	intron	1021572	1021686	.	-	.	transcript_id "file_1_file_1_jg7011.t1"; gene_id "file_1_file_1_jg7011";
Andromeda	AUGUSTUS	CDS	1021687	1022169	1	-	1	transcript_id "file_1_file_1_jg7011.t1"; gene_id "file_1_file_1_jg7011";
Andromeda	AUGUSTUS	exon	1021687	1022169	.	-	.	transcript_id "file_1_file_1_jg7011.t1"; gene_id "file_1_file_1_jg7011";
Andromeda	AUGUSTUS	intron	1022170	1023487	.	-	.	transcript_id "file_1_file_1_jg7011.t1"; gene_id "file_1_file_1_jg7011";
Andromeda	AUGUSTUS	CDS	1023488	1023612	1	-	0	transcript_id "file_1_file_1_jg7011.t1"; gene_id "file_1_file_1_jg7011";
Andromeda	AUGUSTUS	exon	1023488	1023612	.	-	.	transcript_id "file_1_file_1_jg7011.t1"; gene_id "file_1_file_1_jg7011";
Andromeda	AUGUSTUS	intron	1023613	1024732	.	-	.	transcript_id "file_1_file_1_jg7011.t1"; gene_id "file_1_file_1_jg7011";
Andromeda	AUGUSTUS	CDS	1024733	1024866	1	-	2	transcript_id "file_1_file_1_jg7011.t1"; gene_id "file_1_file_1_jg7011";
Andromeda	AUGUSTUS	exon	1024733	1024866	.	-	.	transcript_id "file_1_file_1_jg7011.t1"; gene_id "file_1_file_1_jg7011";
Andromeda	AUGUSTUS	intron	1024867	1027340	.	-	.	transcript_id "file_1_file_1_jg7011.t1"; gene_id "file_1_file_1_jg7011";
Andromeda	AUGUSTUS	transcript	1021415	1028295	.	-	.	transcript_id "file_1_file_1_jg7011.t1"; gene_id "file_1_file_1_jg7011"
Andromeda	AUGUSTUS	gene	1021415	1028295	.	-	.	jg7011
Andromeda	AUGUSTUS	CDS	1027341	1028295	1	-	0	transcript_id "file_1_file_1_jg7011.t1"; gene_id "file_1_file_1_jg7011";
Andromeda	AUGUSTUS	exon	1027341	1028295	.	-	.	transcript_id "file_1_file_1_jg7011.t1"; gene_id "file_1_file_1_jg7011";
Andromeda	AUGUSTUS	start_codon	1028293	1028295	.	-	0	transcript_id "file_1_file_1_jg7011.t1"; gene_id "file_1_file_1_jg7011";
Cepheus	GeneMark.hmm	stop_codon	7897711	7897713	.	-	0	gene_id "file_1_file_2_3694_g"; transcript_id "file_1_file_2_3694_t"; count "file_1_file_2_1_1";
Cepheus	GeneMark.hmm	CDS	7897711	7897847	.	-	2	gene_id "file_1_file_2_3694_g"; transcript_id "file_1_file_2_3694_t"; evidence "file_1_file_2_1_1"; cds_type "file_1_file_2_Terminal"; count "file_1_file_2_20_20"; anchored "file_1_file_2_1_1";
Cepheus	GeneMark.hmm	exon	7897711	7897847	0	-	.	gene_id "file_1_file_2_3694_g"; transcript_id "file_1_file_2_3694_t"; evidence "file_1_file_2_1_1"; cds_type "file_1_file_2_Terminal"; count "file_1_file_2_20_20"; anchored "file_1_file_2_1_1";
Cepheus	GeneMark.hmm	CDS	7897910	7897993	.	-	2	gene_id "file_1_file_2_3694_g"; transcript_id "file_1_file_2_3694_t"; evidence "file_1_file_2_1_1"; cds_type "file_1_file_2_Internal"; count "file_1_file_2_19_20"; anchored "file_1_file_2_1_1";
Cepheus	GeneMark.hmm	exon	7897910	7897993	0	-	.	gene_id "file_1_file_2_3694_g"; transcript_id "file_1_file_2_3694_t"; evidence "file_1_file_2_1_1"; cds_type "file_1_file_2_Internal"; count "file_1_file_2_19_20"; anchored "file_1_file_2_1_1";
Cepheus	GeneMark.hmm	CDS	7898093	7898185	.	-	2	gene_id "file_1_file_2_3694_g"; transcript_id "file_1_file_2_3694_t"; evidence "file_1_file_2_1_1"; cds_type "file_1_file_2_Internal"; count "file_1_file_2_18_20"; anchored "file_1_file_2_1_1";
Cepheus	GeneMark.hmm	exon	7898093	7898185	0	-	.	gene_id "file_1_file_2_3694_g"; transcript_id "file_1_file_2_3694_t"; evidence "file_1_file_2_1_1"; cds_type "file_1_file_2_Internal"; count "file_1_file_2_18_20"; anchored "file_1_file_2_1_1";
Cepheus	GeneMark.hmm	CDS	7898253	7899033	.	-	0	gene_id "file_1_file_2_3694_g"; transcript_id "file_1_file_2_3694_t"; evidence "file_1_file_2_1_1"; cds_type "file_1_file_2_Internal"; count "file_1_file_2_17_20"; anchored "file_1_file_2_1_1";
Cepheus	GeneMark.hmm	exon	7898253	7899033	0	-	.	gene_id "file_1_file_2_3694_g"; transcript_id "file_1_file_2_3694_t"; evidence "file_1_file_2_1_1"; cds_type "file_1_file_2_Internal"; count "file_1_file_2_17_20"; anchored "file_1_file_2_1_1";
Cepheus	GeneMark.hmm	CDS	7899093	7899248	.	-	0	gene_id "file_1_file_2_3694_g"; transcript_id "file_1_file_2_3694_t"; evidence "file_1_file_2_1_1"; cds_type "file_1_file_2_Internal"; count "file_1_file_2_16_20"; anchored "file_1_file_2_1_1";
Cepheus	GeneMark.hmm	exon	7899093	7899248	0	-	.	gene_id "file_1_file_2_3694_g"; transcript_id "file_1_file_2_3694_t"; evidence "file_1_file_2_1_1"; cds_type "file_1_file_2_Internal"; count "file_1_file_2_16_20"; anchored "file_1_file_2_1_1";
Cepheus	GeneMark.hmm	CDS	7899314	7899705	.	-	2	gene_id "file_1_file_2_3694_g"; transcript_id "file_1_file_2_3694_t"; evidence "file_1_file_2_1_1"; cds_type "file_1_file_2_Internal"; count "file_1_file_2_15_20"; anchored "file_1_file_2_1_1";
Cepheus	GeneMark.hmm	exon	7899314	7899705	0	-	.	gene_id "file_1_file_2_3694_g"; transcript_id "file_1_file_2_3694_t"; evidence "file_1_file_2_1_1"; cds_type "file_1_file_2_Internal"; count "file_1_file_2_15_20"; anchored "file_1_file_2_1_1";
Cepheus	GeneMark.hmm	CDS	7899769	7901898	.	-	2	gene_id "file_1_file_2_3694_g"; transcript_id "file_1_file_2_3694_t"; evidence "file_1_file_2_1_1"; cds_type "file_1_file_2_Internal"; count "file_1_file_2_14_20"; anchored "file_1_file_2_1_1";
Cepheus	GeneMark.hmm	exon	7899769	7901898	0	-	.	gene_id "file_1_file_2_3694_g"; transcript_id "file_1_file_2_3694_t"; evidence "file_1_file_2_1_1"; cds_type "file_1_file_2_Internal"; count "file_1_file_2_14_20"; anchored "file_1_file_2_1_1";
Cepheus	GeneMark.hmm	CDS	7901956	7902420	.	-	2	gene_id "file_1_file_2_3694_g"; transcript_id "file_1_file_2_3694_t"; evidence "file_1_file_2_1_1"; cds_type "file_1_file_2_Internal"; count "file_1_file_2_13_20"; anchored "file_1_file_2_1_1";
Cepheus	GeneMark.hmm	exon	7901956	7902420	0	-	.	gene_id "file_1_file_2_3694_g"; transcript_id "file_1_file_2_3694_t"; evidence "file_1_file_2_1_1"; cds_type "file_1_file_2_Internal"; count "file_1_file_2_13_20"; anchored "file_1_file_2_1_1";
Cepheus	GeneMark.hmm	CDS	7902485	7903192	.	-	2	gene_id "file_1_file_2_3694_g"; transcript_id "file_1_file_2_3694_t"; evidence "file_1_file_2_1_1"; cds_type "file_1_file_2_Internal"; count "file_1_file_2_12_20"; anchored "file_1_file_2_1_1";
Cepheus	GeneMark.hmm	exon	7902485	7903192	0	-	.	gene_id "file_1_file_2_3694_g"; transcript_id "file_1_file_2_3694_t"; evidence "file_1_file_2_1_1"; cds_type "file_1_file_2_Internal"; count "file_1_file_2_12_20"; anchored "file_1_file_2_1_1";
Cepheus	GeneMark.hmm	CDS	7903256	7903708	.	-	2	gene_id "file_1_file_2_3694_g"; transcript_id "file_1_file_2_3694_t"; evidence "file_1_file_2_1_1"; cds_type "file_1_file_2_Internal"; count "file_1_file_2_11_20"; anchored "file_1_file_2_1_1";
Cepheus	GeneMark.hmm	exon	7903256	7903708	0	-	.	gene_id "file_1_file_2_3694_g"; transcript_id "file_1_file_2_3694_t"; evidence "file_1_file_2_1_1"; cds_type "file_1_file_2_Internal"; count "file_1_file_2_11_20"; anchored "file_1_file_2_1_1";
Cepheus	GeneMark.hmm	CDS	7903773	7904015	.	-	2	gene_id "file_1_file_2_3694_g"; transcript_id "file_1_file_2_3694_t"; evidence "file_1_file_2_1_1"; cds_type "file_1_file_2_Internal"; count "file_1_file_2_10_20"; anchored "file_1_file_2_1_1";
Cepheus	GeneMark.hmm	exon	7903773	7904015	0	-	.	gene_id "file_1_file_2_3694_g"; transcript_id "file_1_file_2_3694_t"; evidence "file_1_file_2_1_1"; cds_type "file_1_file_2_Internal"; count "file_1_file_2_10_20"; anchored "file_1_file_2_1_1";
Cepheus	GeneMark.hmm	CDS	7904154	7904678	.	-	2	gene_id "file_1_file_2_3694_g"; transcript_id "file_1_file_2_3694_t"; evidence "file_1_file_2_1_1"; cds_type "file_1_file_2_Internal"; count "file_1_file_2_9_20"; anchored "file_1_file_2_1_1";
Cepheus	GeneMark.hmm	exon	7904154	7904678	0	-	.	gene_id "file_1_file_2_3694_g"; transcript_id "file_1_file_2_3694_t"; evidence "file_1_file_2_1_1"; cds_type "file_1_file_2_Internal"; count "file_1_file_2_9_20"; anchored "file_1_file_2_1_1";
Cepheus	GeneMark.hmm	CDS	7904742	7905221	.	-	2	gene_id "file_1_file_2_3694_g"; transcript_id "file_1_file_2_3694_t"; evidence "file_1_file_2_1_1"; cds_type "file_1_file_2_Internal"; count "file_1_file_2_8_20"; anchored "file_1_file_2_1_1";
Cepheus	GeneMark.hmm	exon	7904742	7905221	0	-	.	gene_id "file_1_file_2_3694_g"; transcript_id "file_1_file_2_3694_t"; evidence "file_1_file_2_1_1"; cds_type "file_1_file_2_Internal"; count "file_1_file_2_8_20"; anchored "file_1_file_2_1_1";
Cepheus	GeneMark.hmm	CDS	7905277	7905519	.	-	2	gene_id "file_1_file_2_3694_g"; transcript_id "file_1_file_2_3694_t"; evidence "file_1_file_2_1_1"; cds_type "file_1_file_2_Internal"; count "file_1_file_2_7_20"; anchored "file_1_file_2_1_1";
Cepheus	GeneMark.hmm	exon	7905277	7905519	0	-	.	gene_id "file_1_file_2_3694_g"; transcript_id "file_1_file_2_3694_t"; evidence "file_1_file_2_1_1"; cds_type "file_1_file_2_Internal"; count "file_1_file_2_7_20"; anchored "file_1_file_2_1_1";
Cepheus	GeneMark.hmm	CDS	7905658	7906182	.	-	2	gene_id "file_1_file_2_3694_g"; transcript_id "file_1_file_2_3694_t"; evidence "file_1_file_2_1_1"; cds_type "file_1_file_2_Internal"; count "file_1_file_2_6_20"; anchored "file_1_file_2_1_1";
Cepheus	GeneMark.hmm	exon	7905658	7906182	0	-	.	gene_id "file_1_file_2_3694_g"; transcript_id "file_1_file_2_3694_t"; evidence "file_1_file_2_1_1"; cds_type "file_1_file_2_Internal"; count "file_1_file_2_6_20"; anchored "file_1_file_2_1_1";
Cepheus	GeneMark.hmm	CDS	7906246	7906725	.	-	2	gene_id "file_1_file_2_3694_g"; transcript_id "file_1_file_2_3694_t"; evidence "file_1_file_2_1_1"; cds_type "file_1_file_2_Internal"; count "file_1_file_2_5_20"; anchored "file_1_file_2_1_1";
Cepheus	GeneMark.hmm	exon	7906246	7906725	0	-	.	gene_id "file_1_file_2_3694_g"; transcript_id "file_1_file_2_3694_t"; evidence "file_1_file_2_1_1"; cds_type "file_1_file_2_Internal"; count "file_1_file_2_5_20"; anchored "file_1_file_2_1_1";
Cepheus	GeneMark.hmm	CDS	7906779	7907024	.	-	2	gene_id "file_1_file_2_3694_g"; transcript_id "file_1_file_2_3694_t"; evidence "file_1_file_2_1_1"; cds_type "file_1_file_2_Internal"; count "file_1_file_2_4_20"; anchored "file_1_file_2_1_1";
Cepheus	GeneMark.hmm	exon	7906779	7907024	0	-	.	gene_id "file_1_file_2_3694_g"; transcript_id "file_1_file_2_3694_t"; evidence "file_1_file_2_1_1"; cds_type "file_1_file_2_Internal"; count "file_1_file_2_4_20"; anchored "file_1_file_2_1_1";
Cepheus	GeneMark.hmm	CDS	7907187	7907381	.	-	2	gene_id "file_1_file_2_3694_g"; transcript_id "file_1_file_2_3694_t"; evidence "file_1_file_2_1_1"; cds_type "file_1_file_2_Internal"; count "file_1_file_2_3_20"; anchored "file_1_file_2_1_1";
Cepheus	GeneMark.hmm	exon	7907187	7907381	0	-	.	gene_id "file_1_file_2_3694_g"; transcript_id "file_1_file_2_3694_t"; evidence "file_1_file_2_1_1"; cds_type "file_1_file_2_Internal"; count "file_1_file_2_3_20"; anchored "file_1_file_2_1_1";
Cepheus	GeneMark.hmm	CDS	7907432	7907996	.	-	0	gene_id "file_1_file_2_3694_g"; transcript_id "file_1_file_2_3694_t"; evidence "file_1_file_2_1_1"; cds_type "file_1_file_2_Internal"; count "file_1_file_2_2_20"; anchored "file_1_file_2_1_1";
Cepheus	GeneMark.hmm	exon	7907432	7907996	0	-	.	gene_id "file_1_file_2_3694_g"; transcript_id "file_1_file_2_3694_t"; evidence "file_1_file_2_1_1"; cds_type "file_1_file_2_Internal"; count "file_1_file_2_2_20"; anchored "file_1_file_2_1_1";
Cepheus	GeneMark.hmm	CDS	7908194	7908241	.	-	0	gene_id "file_1_file_2_3694_g"; transcript_id "file_1_file_2_3694_t"; evidence "file_1_file_2_1_1"; cds_type "file_1_file_2_Initial"; count "file_1_file_2_1_20"; anchored "file_1_file_2_1_1";
Cepheus	GeneMark.hmm	exon	7908194	7908241	0	-	.	gene_id "file_1_file_2_3694_g"; transcript_id "file_1_file_2_3694_t"; evidence "file_1_file_2_1_1"; cds_type "file_1_file_2_Initial"; count "file_1_file_2_1_20"; anchored "file_1_file_2_1_1";
Cepheus	GeneMark.hmm	start_codon	7908239	7908241	.	-	0	gene_id "file_1_file_2_3694_g"; transcript_id "file_1_file_2_3694_t"; count "file_1_file_2_1_1";
Contig_16	AUGUSTUS	stop_codon	861307	861309	.	-	0	transcript_id "file_1_file_1_jg1684.t1"; gene_id "file_1_file_1_jg1684";
Contig_16	AUGUSTUS	CDS	861307	861864	1	-	0	transcript_id "file_1_file_1_jg1684.t1"; gene_id "file_1_file_1_jg1684";
Contig_16	AUGUSTUS	exon	861307	861864	.	-	.	transcript_id "file_1_file_1_jg1684.t1"; gene_id "file_1_file_1_jg1684";
Contig_16	AUGUSTUS	intron	861865	861927	.	-	.	transcript_id "file_1_file_1_jg1684.t1"; gene_id "file_1_file_1_jg1684";
Contig_16	AUGUSTUS	CDS	861928	862852	1	-	1	transcript_id "file_1_file_1_jg1684.t1"; gene_id "file_1_file_1_jg1684";
Contig_16	AUGUSTUS	exon	861928	862852	.	-	.	transcript_id "file_1_file_1_jg1684.t1"; gene_id "file_1_file_1_jg1684";
Contig_16	AUGUSTUS	intron	862853	862969	.	-	.	transcript_id "file_1_file_1_jg1684.t1"; gene_id "file_1_file_1_jg1684";
Contig_16	AUGUSTUS	CDS	862970	863086	1	-	1	transcript_id "file_1_file_1_jg1684.t1"; gene_id "file_1_file_1_jg1684";
Contig_16	AUGUSTUS	exon	862970	863086	.	-	.	transcript_id "file_1_file_1_jg1684.t1"; gene_id "file_1_file_1_jg1684";
Contig_16	AUGUSTUS	intron	863087	863288	.	-	.	transcript_id "file_1_file_1_jg1684.t1"; gene_id "file_1_file_1_jg1684";
Contig_16	AUGUSTUS	CDS	863289	863607	1	-	2	transcript_id "file_1_file_1_jg1684.t1"; gene_id "file_1_file_1_jg1684";
Contig_16	AUGUSTUS	exon	863289	863607	.	-	.	transcript_id "file_1_file_1_jg1684.t1"; gene_id "file_1_file_1_jg1684";
Contig_16	AUGUSTUS	intron	863608	863861	.	-	.	transcript_id "file_1_file_1_jg1684.t1"; gene_id "file_1_file_1_jg1684";
Contig_16	AUGUSTUS	CDS	863862	864239	1	-	2	transcript_id "file_1_file_1_jg1684.t1"; gene_id "file_1_file_1_jg1684";
Contig_16	AUGUSTUS	exon	863862	864239	.	-	.	transcript_id "file_1_file_1_jg1684.t1"; gene_id "file_1_file_1_jg1684";
Contig_16	AUGUSTUS	intron	864240	864323	.	-	.	transcript_id "file_1_file_1_jg1684.t1"; gene_id "file_1_file_1_jg1684";
Contig_16	AUGUSTUS	CDS	864324	864811	1	-	1	transcript_id "file_1_file_1_jg1684.t1"; gene_id "file_1_file_1_jg1684";
Contig_16	AUGUSTUS	exon	864324	864811	.	-	.	transcript_id "file_1_file_1_jg1684.t1"; gene_id "file_1_file_1_jg1684";
Contig_16	AUGUSTUS	intron	864812	865211	.	-	.	transcript_id "file_1_file_1_jg1684.t1"; gene_id "file_1_file_1_jg1684";
Contig_16	AUGUSTUS	CDS	865212	866415	1	-	2	transcript_id "file_1_file_1_jg1684.t1"; gene_id "file_1_file_1_jg1684";
Contig_16	AUGUSTUS	exon	865212	866415	.	-	.	transcript_id "file_1_file_1_jg1684.t1"; gene_id "file_1_file_1_jg1684";
Contig_16	AUGUSTUS	intron	866416	866480	.	-	.	transcript_id "file_1_file_1_jg1684.t1"; gene_id "file_1_file_1_jg1684";
Contig_16	AUGUSTUS	transcript	861307	867186	.	-	.	transcript_id "file_1_file_1_jg1684.t1"; gene_id "file_1_file_1_jg1684"
Contig_16	AUGUSTUS	gene	861307	867186	.	-	.	jg1684
Contig_16	AUGUSTUS	CDS	866481	867186	1	-	0	transcript_id "file_1_file_1_jg1684.t1"; gene_id "file_1_file_1_jg1684";
Contig_16	AUGUSTUS	exon	866481	867186	.	-	.	transcript_id "file_1_file_1_jg1684.t1"; gene_id "file_1_file_1_jg1684";
Contig_16	AUGUSTUS	start_codon	867184	867186	.	-	0	transcript_id "file_1_file_1_jg1684.t1"; gene_id "file_1_file_1_jg1684";
Andromeda	AUGUSTUS	start_codon	19710359	19710361	.	+	0	transcript_id "file_1_file_1_jg8910.t1"; gene_id "file_1_file_1_jg8910";
Andromeda	AUGUSTUS	CDS	19710359	19710452	1	+	0	transcript_id "file_1_file_1_jg8910.t1"; gene_id "file_1_file_1_jg8910";
Andromeda	AUGUSTUS	exon	19710359	19710452	.	+	.	transcript_id "file_1_file_1_jg8910.t1"; gene_id "file_1_file_1_jg8910";
Andromeda	AUGUSTUS	intron	19710453	19710513	.	+	.	transcript_id "file_1_file_1_jg8910.t1"; gene_id "file_1_file_1_jg8910";
Andromeda	AUGUSTUS	CDS	19710514	19710743	1	+	2	transcript_id "file_1_file_1_jg8910.t1"; gene_id "file_1_file_1_jg8910";
Andromeda	AUGUSTUS	exon	19710514	19710743	.	+	.	transcript_id "file_1_file_1_jg8910.t1"; gene_id "file_1_file_1_jg8910";
Andromeda	AUGUSTUS	intron	19710744	19710802	.	+	.	transcript_id "file_1_file_1_jg8910.t1"; gene_id "file_1_file_1_jg8910";
Andromeda	AUGUSTUS	CDS	19710803	19710933	1	+	0	transcript_id "file_1_file_1_jg8910.t1"; gene_id "file_1_file_1_jg8910";
Andromeda	AUGUSTUS	exon	19710803	19710933	.	+	.	transcript_id "file_1_file_1_jg8910.t1"; gene_id "file_1_file_1_jg8910";
Andromeda	AUGUSTUS	intron	19710934	19711000	.	+	.	transcript_id "file_1_file_1_jg8910.t1"; gene_id "file_1_file_1_jg8910";
Andromeda	AUGUSTUS	CDS	19711001	19711332	1	+	1	transcript_id "file_1_file_1_jg8910.t1"; gene_id "file_1_file_1_jg8910";
Andromeda	AUGUSTUS	exon	19711001	19711332	.	+	.	transcript_id "file_1_file_1_jg8910.t1"; gene_id "file_1_file_1_jg8910";
Andromeda	AUGUSTUS	intron	19711333	19711393	.	+	.	transcript_id "file_1_file_1_jg8910.t1"; gene_id "file_1_file_1_jg8910";
Andromeda	AUGUSTUS	CDS	19711394	19711806	1	+	2	transcript_id "file_1_file_1_jg8910.t1"; gene_id "file_1_file_1_jg8910";
Andromeda	AUGUSTUS	exon	19711394	19711806	.	+	.	transcript_id "file_1_file_1_jg8910.t1"; gene_id "file_1_file_1_jg8910";
Andromeda	AUGUSTUS	intron	19711807	19711865	.	+	.	transcript_id "file_1_file_1_jg8910.t1"; gene_id "file_1_file_1_jg8910";
Andromeda	AUGUSTUS	transcript	19710359	19712066	.	+	.	transcript_id "file_1_file_1_jg8910.t1"; gene_id "file_1_file_1_jg8910"
Andromeda	AUGUSTUS	gene	19710359	19712066	.	+	.	jg8910
Andromeda	AUGUSTUS	CDS	19711866	19712066	1	+	0	transcript_id "file_1_file_1_jg8910.t1"; gene_id "file_1_file_1_jg8910";
Andromeda	AUGUSTUS	exon	19711866	19712066	.	+	.	transcript_id "file_1_file_1_jg8910.t1"; gene_id "file_1_file_1_jg8910";
Andromeda	AUGUSTUS	stop_codon	19712064	19712066	.	+	0	transcript_id "file_1_file_1_jg8910.t1"; gene_id "file_1_file_1_jg8910";
Contig_5	AUGUSTUS	stop_codon	1763296	1763298	.	-	0	transcript_id "file_1_file_1_jg4333.t1"; gene_id "file_1_file_1_jg4333";
Contig_5	AUGUSTUS	CDS	1763296	1763475	1	-	0	transcript_id "file_1_file_1_jg4333.t1"; gene_id "file_1_file_1_jg4333";
Contig_5	AUGUSTUS	exon	1763296	1763475	.	-	.	transcript_id "file_1_file_1_jg4333.t1"; gene_id "file_1_file_1_jg4333";
Contig_5	AUGUSTUS	intron	1763476	1763800	.	-	.	transcript_id "file_1_file_1_jg4333.t1"; gene_id "file_1_file_1_jg4333";
Contig_5	AUGUSTUS	CDS	1763801	1764339	1	-	2	transcript_id "file_1_file_1_jg4333.t1"; gene_id "file_1_file_1_jg4333";
Contig_5	AUGUSTUS	exon	1763801	1764339	.	-	.	transcript_id "file_1_file_1_jg4333.t1"; gene_id "file_1_file_1_jg4333";
Contig_5	AUGUSTUS	intron	1764340	1764893	.	-	.	transcript_id "file_1_file_1_jg4333.t1"; gene_id "file_1_file_1_jg4333";
Contig_5	AUGUSTUS	CDS	1764894	1765065	1	-	0	transcript_id "file_1_file_1_jg4333.t1"; gene_id "file_1_file_1_jg4333";
Contig_5	AUGUSTUS	exon	1764894	1765065	.	-	.	transcript_id "file_1_file_1_jg4333.t1"; gene_id "file_1_file_1_jg4333";
Contig_5	AUGUSTUS	intron	1765066	1765219	.	-	.	transcript_id "file_1_file_1_jg4333.t1"; gene_id "file_1_file_1_jg4333";
Contig_5	AUGUSTUS	CDS	1765220	1765409	1	-	1	transcript_id "file_1_file_1_jg4333.t1"; gene_id "file_1_file_1_jg4333";
Contig_5	AUGUSTUS	exon	1765220	1765409	.	-	.	transcript_id "file_1_file_1_jg4333.t1"; gene_id "file_1_file_1_jg4333";
Contig_5	AUGUSTUS	intron	1765410	1765472	.	-	.	transcript_id "file_1_file_1_jg4333.t1"; gene_id "file_1_file_1_jg4333";
Contig_5	AUGUSTUS	CDS	1765473	1765635	1	-	2	transcript_id "file_1_file_1_jg4333.t1"; gene_id "file_1_file_1_jg4333";
Contig_5	AUGUSTUS	exon	1765473	1765635	.	-	.	transcript_id "file_1_file_1_jg4333.t1"; gene_id "file_1_file_1_jg4333";
Contig_5	AUGUSTUS	intron	1765636	1765686	.	-	.	transcript_id "file_1_file_1_jg4333.t1"; gene_id "file_1_file_1_jg4333";
Contig_5	AUGUSTUS	transcript	1763296	1765735	.	-	.	transcript_id "file_1_file_1_jg4333.t1"; gene_id "file_1_file_1_jg4333"
Contig_5	AUGUSTUS	gene	1763296	1765735	.	-	.	jg4333
Contig_5	AUGUSTUS	CDS	1765687	1765735	1	-	0	transcript_id "file_1_file_1_jg4333.t1"; gene_id "file_1_file_1_jg4333";
Contig_5	AUGUSTUS	exon	1765687	1765735	.	-	.	transcript_id "file_1_file_1_jg4333.t1"; gene_id "file_1_file_1_jg4333";
Contig_5	AUGUSTUS	start_codon	1765733	1765735	.	-	0	transcript_id "file_1_file_1_jg4333.t1"; gene_id "file_1_file_1_jg4333";
Draco	AUGUSTUS	stop_codon	10713472	10713474	.	-	0	transcript_id "file_1_file_1_jg16230.t2"; gene_id "file_1_file_1_jg16230";
Draco	AUGUSTUS	CDS	10713472	10715240	1	-	2	transcript_id "file_1_file_1_jg16230.t2"; gene_id "file_1_file_1_jg16230";
Draco	AUGUSTUS	exon	10713472	10715240	.	-	.	transcript_id "file_1_file_1_jg16230.t2"; gene_id "file_1_file_1_jg16230";
Draco	AUGUSTUS	intron	10715241	10717036	.	-	.	transcript_id "file_1_file_1_jg16230.t2"; gene_id "file_1_file_1_jg16230";
Draco	AUGUSTUS	CDS	10717037	10717514	1	-	0	transcript_id "file_1_file_1_jg16230.t2"; gene_id "file_1_file_1_jg16230";
Draco	AUGUSTUS	exon	10717037	10717514	.	-	.	transcript_id "file_1_file_1_jg16230.t2"; gene_id "file_1_file_1_jg16230";
Draco	AUGUSTUS	intron	10717515	10726382	.	-	.	transcript_id "file_1_file_1_jg16230.t2"; gene_id "file_1_file_1_jg16230";
Draco	AUGUSTUS	CDS	10726383	10726525	0.99	-	2	transcript_id "file_1_file_1_jg16230.t2"; gene_id "file_1_file_1_jg16230";
Draco	AUGUSTUS	exon	10726383	10726525	.	-	.	transcript_id "file_1_file_1_jg16230.t2"; gene_id "file_1_file_1_jg16230";
Draco	AUGUSTUS	intron	10726526	10727904	.	-	.	transcript_id "file_1_file_1_jg16230.t2"; gene_id "file_1_file_1_jg16230";
Draco	AUGUSTUS	CDS	10727905	10727911	0.99	-	0	transcript_id "file_1_file_1_jg16230.t2"; gene_id "file_1_file_1_jg16230";
Draco	AUGUSTUS	exon	10727905	10727911	.	-	.	transcript_id "file_1_file_1_jg16230.t2"; gene_id "file_1_file_1_jg16230";
Draco	AUGUSTUS	intron	10727912	10727967	.	-	.	transcript_id "file_1_file_1_jg16230.t2"; gene_id "file_1_file_1_jg16230";
Draco	AUGUSTUS	transcript	10713472	10727982	.	-	.	transcript_id "file_1_file_1_jg16230.t2"; gene_id "file_1_file_1_jg16230"
Draco	AUGUSTUS	CDS	10727968	10727982	0.99	-	0	transcript_id "file_1_file_1_jg16230.t2"; gene_id "file_1_file_1_jg16230";
Draco	AUGUSTUS	exon	10727968	10727982	.	-	.	transcript_id "file_1_file_1_jg16230.t2"; gene_id "file_1_file_1_jg16230";
Draco	AUGUSTUS	start_codon	10727980	10727982	.	-	0	transcript_id "file_1_file_1_jg16230.t2"; gene_id "file_1_file_1_jg16230";
Andromeda	AUGUSTUS	start_codon	4954947	4954949	.	+	0	transcript_id "file_1_file_1_jg7383.t1"; gene_id "file_1_file_1_jg7383";
Andromeda	AUGUSTUS	CDS	4954947	4954979	0.76	+	0	transcript_id "file_1_file_1_jg7383.t1"; gene_id "file_1_file_1_jg7383";
Andromeda	AUGUSTUS	exon	4954947	4954979	.	+	.	transcript_id "file_1_file_1_jg7383.t1"; gene_id "file_1_file_1_jg7383";
Andromeda	AUGUSTUS	intron	4954980	4955870	.	+	.	transcript_id "file_1_file_1_jg7383.t1"; gene_id "file_1_file_1_jg7383";
Andromeda	AUGUSTUS	CDS	4955871	4956061	0.53	+	0	transcript_id "file_1_file_1_jg7383.t1"; gene_id "file_1_file_1_jg7383";
Andromeda	AUGUSTUS	exon	4955871	4956061	.	+	.	transcript_id "file_1_file_1_jg7383.t1"; gene_id "file_1_file_1_jg7383";
Andromeda	AUGUSTUS	intron	4956062	4956117	.	+	.	transcript_id "file_1_file_1_jg7383.t1"; gene_id "file_1_file_1_jg7383";
Andromeda	AUGUSTUS	transcript	4954947	4956403	.	+	.	transcript_id "file_1_file_1_jg7383.t1"; gene_id "file_1_file_1_jg7383"
Andromeda	AUGUSTUS	gene	4954947	4956403	.	+	.	jg7383
Andromeda	AUGUSTUS	CDS	4956118	4956403	1	+	1	transcript_id "file_1_file_1_jg7383.t1"; gene_id "file_1_file_1_jg7383";
Andromeda	AUGUSTUS	exon	4956118	4956403	.	+	.	transcript_id "file_1_file_1_jg7383.t1"; gene_id "file_1_file_1_jg7383";
Andromeda	AUGUSTUS	stop_codon	4956401	4956403	.	+	0	transcript_id "file_1_file_1_jg7383.t1"; gene_id "file_1_file_1_jg7383";
Andromeda	AUGUSTUS	start_codon	20763902	20763904	.	+	0	transcript_id "file_1_file_1_jg9040.t1"; gene_id "file_1_file_1_jg9040";
Andromeda	AUGUSTUS	CDS	20763902	20763989	0.95	+	0	transcript_id "file_1_file_1_jg9040.t1"; gene_id "file_1_file_1_jg9040";
Andromeda	AUGUSTUS	exon	20763902	20763989	.	+	.	transcript_id "file_1_file_1_jg9040.t1"; gene_id "file_1_file_1_jg9040";
Andromeda	AUGUSTUS	intron	20763990	20765347	.	+	.	transcript_id "file_1_file_1_jg9040.t1"; gene_id "file_1_file_1_jg9040";
Andromeda	AUGUSTUS	CDS	20765348	20765504	0.98	+	2	transcript_id "file_1_file_1_jg9040.t1"; gene_id "file_1_file_1_jg9040";
Andromeda	AUGUSTUS	exon	20765348	20765504	.	+	.	transcript_id "file_1_file_1_jg9040.t1"; gene_id "file_1_file_1_jg9040";
Andromeda	AUGUSTUS	intron	20765505	20766936	.	+	.	transcript_id "file_1_file_1_jg9040.t1"; gene_id "file_1_file_1_jg9040";
Andromeda	AUGUSTUS	CDS	20766937	20767042	0.79	+	1	transcript_id "file_1_file_1_jg9040.t1"; gene_id "file_1_file_1_jg9040";
Andromeda	AUGUSTUS	exon	20766937	20767042	.	+	.	transcript_id "file_1_file_1_jg9040.t1"; gene_id "file_1_file_1_jg9040";
Andromeda	AUGUSTUS	intron	20767043	20773344	.	+	.	transcript_id "file_1_file_1_jg9040.t1"; gene_id "file_1_file_1_jg9040";
Andromeda	AUGUSTUS	CDS	20773345	20774043	1	+	0	transcript_id "file_1_file_1_jg9040.t1"; gene_id "file_1_file_1_jg9040";
Andromeda	AUGUSTUS	exon	20773345	20774043	.	+	.	transcript_id "file_1_file_1_jg9040.t1"; gene_id "file_1_file_1_jg9040";
Andromeda	AUGUSTUS	intron	20774044	20775255	.	+	.	transcript_id "file_1_file_1_jg9040.t1"; gene_id "file_1_file_1_jg9040";
Andromeda	AUGUSTUS	CDS	20775256	20775372	1	+	0	transcript_id "file_1_file_1_jg9040.t1"; gene_id "file_1_file_1_jg9040";
Andromeda	AUGUSTUS	exon	20775256	20775372	.	+	.	transcript_id "file_1_file_1_jg9040.t1"; gene_id "file_1_file_1_jg9040";
Andromeda	AUGUSTUS	intron	20775373	20780054	.	+	.	transcript_id "file_1_file_1_jg9040.t1"; gene_id "file_1_file_1_jg9040";
Andromeda	AUGUSTUS	CDS	20780055	20780416	1	+	0	transcript_id "file_1_file_1_jg9040.t1"; gene_id "file_1_file_1_jg9040";
Andromeda	AUGUSTUS	exon	20780055	20780416	.	+	.	transcript_id "file_1_file_1_jg9040.t1"; gene_id "file_1_file_1_jg9040";
Andromeda	AUGUSTUS	intron	20780417	20781424	.	+	.	transcript_id "file_1_file_1_jg9040.t1"; gene_id "file_1_file_1_jg9040";
Andromeda	AUGUSTUS	CDS	20781425	20781574	1	+	1	transcript_id "file_1_file_1_jg9040.t1"; gene_id "file_1_file_1_jg9040";
Andromeda	AUGUSTUS	exon	20781425	20781574	.	+	.	transcript_id "file_1_file_1_jg9040.t1"; gene_id "file_1_file_1_jg9040";
Andromeda	AUGUSTUS	intron	20781575	20783507	.	+	.	transcript_id "file_1_file_1_jg9040.t1"; gene_id "file_1_file_1_jg9040";
Andromeda	AUGUSTUS	CDS	20783508	20783690	1	+	1	transcript_id "file_1_file_1_jg9040.t1"; gene_id "file_1_file_1_jg9040";
Andromeda	AUGUSTUS	exon	20783508	20783690	.	+	.	transcript_id "file_1_file_1_jg9040.t1"; gene_id "file_1_file_1_jg9040";
Andromeda	AUGUSTUS	intron	20783691	20783754	.	+	.	transcript_id "file_1_file_1_jg9040.t1"; gene_id "file_1_file_1_jg9040";
Andromeda	AUGUSTUS	CDS	20783755	20783893	1	+	1	transcript_id "file_1_file_1_jg9040.t1"; gene_id "file_1_file_1_jg9040";
Andromeda	AUGUSTUS	exon	20783755	20783893	.	+	.	transcript_id "file_1_file_1_jg9040.t1"; gene_id "file_1_file_1_jg9040";
Andromeda	AUGUSTUS	intron	20783894	20784823	.	+	.	transcript_id "file_1_file_1_jg9040.t1"; gene_id "file_1_file_1_jg9040";
Andromeda	AUGUSTUS	transcript	20763902	20785057	.	+	.	transcript_id "file_1_file_1_jg9040.t1"; gene_id "file_1_file_1_jg9040"
Andromeda	AUGUSTUS	gene	20763902	20785057	.	+	.	jg9040
Andromeda	AUGUSTUS	CDS	20784824	20785057	0.91	+	0	transcript_id "file_1_file_1_jg9040.t1"; gene_id "file_1_file_1_jg9040";
Andromeda	AUGUSTUS	exon	20784824	20785057	.	+	.	transcript_id "file_1_file_1_jg9040.t1"; gene_id "file_1_file_1_jg9040";
Andromeda	AUGUSTUS	stop_codon	20785055	20785057	.	+	0	transcript_id "file_1_file_1_jg9040.t1"; gene_id "file_1_file_1_jg9040";
Cepheus	AUGUSTUS	stop_codon	8837326	8837328	.	-	0	transcript_id "file_1_file_1_jg11553.t1"; gene_id "file_1_file_1_jg11553";
Cepheus	AUGUSTUS	CDS	8837326	8837544	1	-	0	transcript_id "file_1_file_1_jg11553.t1"; gene_id "file_1_file_1_jg11553";
Cepheus	AUGUSTUS	exon	8837326	8837544	.	-	.	transcript_id "file_1_file_1_jg11553.t1"; gene_id "file_1_file_1_jg11553";
Cepheus	AUGUSTUS	intron	8837545	8837624	.	-	.	transcript_id "file_1_file_1_jg11553.t1"; gene_id "file_1_file_1_jg11553";
Cepheus	AUGUSTUS	transcript	8837326	8837645	.	-	.	transcript_id "file_1_file_1_jg11553.t1"; gene_id "file_1_file_1_jg11553"
Cepheus	AUGUSTUS	gene	8837326	8837645	.	-	.	jg11553
Cepheus	AUGUSTUS	CDS	8837625	8837645	1	-	0	transcript_id "file_1_file_1_jg11553.t1"; gene_id "file_1_file_1_jg11553";
Cepheus	AUGUSTUS	exon	8837625	8837645	.	-	.	transcript_id "file_1_file_1_jg11553.t1"; gene_id "file_1_file_1_jg11553";
Cepheus	AUGUSTUS	start_codon	8837643	8837645	.	-	0	transcript_id "file_1_file_1_jg11553.t1"; gene_id "file_1_file_1_jg11553";
Contig_15	AUGUSTUS	start_codon	616672	616674	.	+	0	transcript_id "file_1_file_1_jg16857.t1"; gene_id "file_1_file_1_jg16857";
Contig_15	AUGUSTUS	CDS	616672	617003	1	+	0	transcript_id "file_1_file_1_jg16857.t1"; gene_id "file_1_file_1_jg16857";
Contig_15	AUGUSTUS	exon	616672	617003	.	+	.	transcript_id "file_1_file_1_jg16857.t1"; gene_id "file_1_file_1_jg16857";
Contig_15	AUGUSTUS	intron	617004	619235	.	+	.	transcript_id "file_1_file_1_jg16857.t1"; gene_id "file_1_file_1_jg16857";
Contig_15	AUGUSTUS	transcript	616672	620253	.	+	.	transcript_id "file_1_file_1_jg16857.t1"; gene_id "file_1_file_1_jg16857"
Contig_15	AUGUSTUS	gene	616672	620253	.	+	.	jg16857
Contig_15	AUGUSTUS	CDS	619236	620253	1	+	1	transcript_id "file_1_file_1_jg16857.t1"; gene_id "file_1_file_1_jg16857";
Contig_15	AUGUSTUS	exon	619236	620253	.	+	.	transcript_id "file_1_file_1_jg16857.t1"; gene_id "file_1_file_1_jg16857";
Contig_15	AUGUSTUS	stop_codon	620251	620253	.	+	0	transcript_id "file_1_file_1_jg16857.t1"; gene_id "file_1_file_1_jg16857";
Contig_16	AUGUSTUS	stop_codon	838487	838489	.	-	0	transcript_id "file_1_file_1_jg1682.t1"; gene_id "file_1_file_1_jg1682";
Contig_16	AUGUSTUS	CDS	838487	839258	1	-	1	transcript_id "file_1_file_1_jg1682.t1"; gene_id "file_1_file_1_jg1682";
Contig_16	AUGUSTUS	exon	838487	839258	.	-	.	transcript_id "file_1_file_1_jg1682.t1"; gene_id "file_1_file_1_jg1682";
Contig_16	AUGUSTUS	intron	839259	839318	.	-	.	transcript_id "file_1_file_1_jg1682.t1"; gene_id "file_1_file_1_jg1682";
Contig_16	AUGUSTUS	CDS	839319	839862	1	-	2	transcript_id "file_1_file_1_jg1682.t1"; gene_id "file_1_file_1_jg1682";
Contig_16	AUGUSTUS	exon	839319	839862	.	-	.	transcript_id "file_1_file_1_jg1682.t1"; gene_id "file_1_file_1_jg1682";
Contig_16	AUGUSTUS	intron	839863	839923	.	-	.	transcript_id "file_1_file_1_jg1682.t1"; gene_id "file_1_file_1_jg1682";
Contig_16	AUGUSTUS	CDS	839924	841946	1	-	0	transcript_id "file_1_file_1_jg1682.t1"; gene_id "file_1_file_1_jg1682";
Contig_16	AUGUSTUS	exon	839924	841946	.	-	.	transcript_id "file_1_file_1_jg1682.t1"; gene_id "file_1_file_1_jg1682";
Contig_16	AUGUSTUS	intron	841947	842005	.	-	.	transcript_id "file_1_file_1_jg1682.t1"; gene_id "file_1_file_1_jg1682";
Contig_16	AUGUSTUS	transcript	838487	842428	.	-	.	transcript_id "file_1_file_1_jg1682.t1"; gene_id "file_1_file_1_jg1682"
Contig_16	AUGUSTUS	CDS	842006	842428	1	-	0	transcript_id "file_1_file_1_jg1682.t1"; gene_id "file_1_file_1_jg1682";
Contig_16	AUGUSTUS	exon	842006	842428	.	-	.	transcript_id "file_1_file_1_jg1682.t1"; gene_id "file_1_file_1_jg1682";
Contig_16	AUGUSTUS	start_codon	842426	842428	.	-	0	transcript_id "file_1_file_1_jg1682.t1"; gene_id "file_1_file_1_jg1682";
Cepheus	AUGUSTUS	stop_codon	8917414	8917416	.	-	0	transcript_id "file_1_file_1_jg11572.t1"; gene_id "file_1_file_1_jg11572";
Cepheus	AUGUSTUS	CDS	8917414	8917497	1	-	0	transcript_id "file_1_file_1_jg11572.t1"; gene_id "file_1_file_1_jg11572";
Cepheus	AUGUSTUS	exon	8917414	8917497	.	-	.	transcript_id "file_1_file_1_jg11572.t1"; gene_id "file_1_file_1_jg11572";
Cepheus	AUGUSTUS	intron	8917498	8917555	.	-	.	transcript_id "file_1_file_1_jg11572.t1"; gene_id "file_1_file_1_jg11572";
Cepheus	AUGUSTUS	CDS	8917556	8917690	1	-	0	transcript_id "file_1_file_1_jg11572.t1"; gene_id "file_1_file_1_jg11572";
Cepheus	AUGUSTUS	exon	8917556	8917690	.	-	.	transcript_id "file_1_file_1_jg11572.t1"; gene_id "file_1_file_1_jg11572";
Cepheus	AUGUSTUS	intron	8917691	8917755	.	-	.	transcript_id "file_1_file_1_jg11572.t1"; gene_id "file_1_file_1_jg11572";
Cepheus	AUGUSTUS	CDS	8917756	8918634	1	-	0	transcript_id "file_1_file_1_jg11572.t1"; gene_id "file_1_file_1_jg11572";
Cepheus	AUGUSTUS	exon	8917756	8918634	.	-	.	transcript_id "file_1_file_1_jg11572.t1"; gene_id "file_1_file_1_jg11572";
Cepheus	AUGUSTUS	intron	8918635	8920172	.	-	.	transcript_id "file_1_file_1_jg11572.t1"; gene_id "file_1_file_1_jg11572";
Cepheus	AUGUSTUS	CDS	8920173	8920775	1	-	0	transcript_id "file_1_file_1_jg11572.t1"; gene_id "file_1_file_1_jg11572";
Cepheus	AUGUSTUS	exon	8920173	8920775	.	-	.	transcript_id "file_1_file_1_jg11572.t1"; gene_id "file_1_file_1_jg11572";
Cepheus	AUGUSTUS	intron	8920776	8920839	.	-	.	transcript_id "file_1_file_1_jg11572.t1"; gene_id "file_1_file_1_jg11572";
Cepheus	AUGUSTUS	CDS	8920840	8921045	1	-	2	transcript_id "file_1_file_1_jg11572.t1"; gene_id "file_1_file_1_jg11572";
Cepheus	AUGUSTUS	exon	8920840	8921045	.	-	.	transcript_id "file_1_file_1_jg11572.t1"; gene_id "file_1_file_1_jg11572";
Cepheus	AUGUSTUS	intron	8921046	8921100	.	-	.	transcript_id "file_1_file_1_jg11572.t1"; gene_id "file_1_file_1_jg11572";
Cepheus	AUGUSTUS	CDS	8921101	8921553	1	-	2	transcript_id "file_1_file_1_jg11572.t1"; gene_id "file_1_file_1_jg11572";
Cepheus	AUGUSTUS	exon	8921101	8921553	.	-	.	transcript_id "file_1_file_1_jg11572.t1"; gene_id "file_1_file_1_jg11572";
Cepheus	AUGUSTUS	intron	8921554	8921617	.	-	.	transcript_id "file_1_file_1_jg11572.t1"; gene_id "file_1_file_1_jg11572";
Cepheus	AUGUSTUS	transcript	8917414	8922416	.	-	.	transcript_id "file_1_file_1_jg11572.t1"; gene_id "file_1_file_1_jg11572"
Cepheus	AUGUSTUS	gene	8917414	8922416	.	-	.	jg11572
Cepheus	AUGUSTUS	CDS	8921618	8922416	1	-	0	transcript_id "file_1_file_1_jg11572.t1"; gene_id "file_1_file_1_jg11572";
Cepheus	AUGUSTUS	exon	8921618	8922416	.	-	.	transcript_id "file_1_file_1_jg11572.t1"; gene_id "file_1_file_1_jg11572";
Cepheus	AUGUSTUS	start_codon	8922414	8922416	.	-	0	transcript_id "file_1_file_1_jg11572.t1"; gene_id "file_1_file_1_jg11572";
Contig_5	AUGUSTUS	stop_codon	5212131	5212133	.	-	0	transcript_id "file_1_file_1_jg4768.t1"; gene_id "file_1_file_1_jg4768";
Contig_5	AUGUSTUS	CDS	5212131	5212350	1	-	1	transcript_id "file_1_file_1_jg4768.t1"; gene_id "file_1_file_1_jg4768";
Contig_5	AUGUSTUS	exon	5212131	5212350	.	-	.	transcript_id "file_1_file_1_jg4768.t1"; gene_id "file_1_file_1_jg4768";
Contig_5	AUGUSTUS	intron	5212351	5212426	.	-	.	transcript_id "file_1_file_1_jg4768.t1"; gene_id "file_1_file_1_jg4768";
Contig_5	AUGUSTUS	CDS	5212427	5212878	1	-	0	transcript_id "file_1_file_1_jg4768.t1"; gene_id "file_1_file_1_jg4768";
Contig_5	AUGUSTUS	exon	5212427	5212878	.	-	.	transcript_id "file_1_file_1_jg4768.t1"; gene_id "file_1_file_1_jg4768";
Contig_5	AUGUSTUS	intron	5212879	5212988	.	-	.	transcript_id "file_1_file_1_jg4768.t1"; gene_id "file_1_file_1_jg4768";
Contig_5	AUGUSTUS	CDS	5212989	5213187	1	-	1	transcript_id "file_1_file_1_jg4768.t1"; gene_id "file_1_file_1_jg4768";
Contig_5	AUGUSTUS	exon	5212989	5213187	.	-	.	transcript_id "file_1_file_1_jg4768.t1"; gene_id "file_1_file_1_jg4768";
Contig_5	AUGUSTUS	intron	5213188	5213243	.	-	.	transcript_id "file_1_file_1_jg4768.t1"; gene_id "file_1_file_1_jg4768";
Contig_5	AUGUSTUS	CDS	5213244	5213300	1	-	1	transcript_id "file_1_file_1_jg4768.t1"; gene_id "file_1_file_1_jg4768";
Contig_5	AUGUSTUS	exon	5213244	5213300	.	-	.	transcript_id "file_1_file_1_jg4768.t1"; gene_id "file_1_file_1_jg4768";
Contig_5	AUGUSTUS	intron	5213301	5213361	.	-	.	transcript_id "file_1_file_1_jg4768.t1"; gene_id "file_1_file_1_jg4768";
Contig_5	AUGUSTUS	transcript	5212131	5214176	.	-	.	transcript_id "file_1_file_1_jg4768.t1"; gene_id "file_1_file_1_jg4768"
Contig_5	AUGUSTUS	gene	5212131	5214176	.	-	.	jg4768
Contig_5	AUGUSTUS	CDS	5213362	5214176	1	-	0	transcript_id "file_1_file_1_jg4768.t1"; gene_id "file_1_file_1_jg4768";
Contig_5	AUGUSTUS	exon	5213362	5214176	.	-	.	transcript_id "file_1_file_1_jg4768.t1"; gene_id "file_1_file_1_jg4768";
Contig_5	AUGUSTUS	start_codon	5214174	5214176	.	-	0	transcript_id "file_1_file_1_jg4768.t1"; gene_id "file_1_file_1_jg4768";
Contig_21	AUGUSTUS	stop_codon	1189197	1189199	.	-	0	transcript_id "file_1_file_1_jg6924.t2"; gene_id "file_1_file_1_jg6924";
Contig_21	AUGUSTUS	CDS	1189197	1189370	0.88	-	0	transcript_id "file_1_file_1_jg6924.t2"; gene_id "file_1_file_1_jg6924";
Contig_21	AUGUSTUS	exon	1189197	1189370	.	-	.	transcript_id "file_1_file_1_jg6924.t2"; gene_id "file_1_file_1_jg6924";
Contig_21	AUGUSTUS	intron	1189371	1189425	.	-	.	transcript_id "file_1_file_1_jg6924.t2"; gene_id "file_1_file_1_jg6924";
Contig_21	AUGUSTUS	CDS	1189426	1189541	0.99	-	2	transcript_id "file_1_file_1_jg6924.t2"; gene_id "file_1_file_1_jg6924";
Contig_21	AUGUSTUS	exon	1189426	1189541	.	-	.	transcript_id "file_1_file_1_jg6924.t2"; gene_id "file_1_file_1_jg6924";
Contig_21	AUGUSTUS	intron	1189542	1189652	.	-	.	transcript_id "file_1_file_1_jg6924.t2"; gene_id "file_1_file_1_jg6924";
Contig_21	AUGUSTUS	CDS	1189653	1189666	0.99	-	1	transcript_id "file_1_file_1_jg6924.t2"; gene_id "file_1_file_1_jg6924";
Contig_21	AUGUSTUS	exon	1189653	1189666	.	-	.	transcript_id "file_1_file_1_jg6924.t2"; gene_id "file_1_file_1_jg6924";
Contig_21	AUGUSTUS	intron	1189667	1189898	.	-	.	transcript_id "file_1_file_1_jg6924.t2"; gene_id "file_1_file_1_jg6924";
Contig_21	AUGUSTUS	transcript	1189197	1189924	.	-	.	transcript_id "file_1_file_1_jg6924.t2"; gene_id "file_1_file_1_jg6924"
Contig_21	AUGUSTUS	CDS	1189899	1189924	0.34	-	0	transcript_id "file_1_file_1_jg6924.t2"; gene_id "file_1_file_1_jg6924";
Contig_21	AUGUSTUS	exon	1189899	1189924	.	-	.	transcript_id "file_1_file_1_jg6924.t2"; gene_id "file_1_file_1_jg6924";
Contig_21	AUGUSTUS	start_codon	1189922	1189924	.	-	0	transcript_id "file_1_file_1_jg6924.t2"; gene_id "file_1_file_1_jg6924";
Andromeda	AUGUSTUS	stop_codon	5607717	5607719	.	-	0	transcript_id "file_1_file_1_jg7483.t1"; gene_id "file_1_file_1_jg7483";
Andromeda	AUGUSTUS	CDS	5607717	5607813	1	-	1	transcript_id "file_1_file_1_jg7483.t1"; gene_id "file_1_file_1_jg7483";
Andromeda	AUGUSTUS	exon	5607717	5607813	.	-	.	transcript_id "file_1_file_1_jg7483.t1"; gene_id "file_1_file_1_jg7483";
Andromeda	AUGUSTUS	intron	5607814	5607875	.	-	.	transcript_id "file_1_file_1_jg7483.t1"; gene_id "file_1_file_1_jg7483";
Andromeda	AUGUSTUS	CDS	5607876	5608418	1	-	1	transcript_id "file_1_file_1_jg7483.t1"; gene_id "file_1_file_1_jg7483";
Andromeda	AUGUSTUS	exon	5607876	5608418	.	-	.	transcript_id "file_1_file_1_jg7483.t1"; gene_id "file_1_file_1_jg7483";
Andromeda	AUGUSTUS	intron	5608419	5608714	.	-	.	transcript_id "file_1_file_1_jg7483.t1"; gene_id "file_1_file_1_jg7483";
Andromeda	AUGUSTUS	transcript	5607717	5609016	.	-	.	transcript_id "file_1_file_1_jg7483.t1"; gene_id "file_1_file_1_jg7483"
Andromeda	AUGUSTUS	gene	5607717	5609016	.	-	.	jg7483
Andromeda	AUGUSTUS	CDS	5608715	5609016	1	-	0	transcript_id "file_1_file_1_jg7483.t1"; gene_id "file_1_file_1_jg7483";
Andromeda	AUGUSTUS	exon	5608715	5609016	.	-	.	transcript_id "file_1_file_1_jg7483.t1"; gene_id "file_1_file_1_jg7483";
Andromeda	AUGUSTUS	start_codon	5609014	5609016	.	-	0	transcript_id "file_1_file_1_jg7483.t1"; gene_id "file_1_file_1_jg7483";
Draco	AUGUSTUS	start_codon	5980045	5980047	.	+	0	transcript_id "file_1_file_1_jg15607.t1"; gene_id "file_1_file_1_jg15607";
Draco	AUGUSTUS	CDS	5980045	5980240	1	+	0	transcript_id "file_1_file_1_jg15607.t1"; gene_id "file_1_file_1_jg15607";
Draco	AUGUSTUS	exon	5980045	5980240	.	+	.	transcript_id "file_1_file_1_jg15607.t1"; gene_id "file_1_file_1_jg15607";
Draco	AUGUSTUS	intron	5980241	5989584	.	+	.	transcript_id "file_1_file_1_jg15607.t1"; gene_id "file_1_file_1_jg15607";
Draco	AUGUSTUS	CDS	5989585	5989655	1	+	2	transcript_id "file_1_file_1_jg15607.t1"; gene_id "file_1_file_1_jg15607";
Draco	AUGUSTUS	exon	5989585	5989655	.	+	.	transcript_id "file_1_file_1_jg15607.t1"; gene_id "file_1_file_1_jg15607";
Draco	AUGUSTUS	intron	5989656	5989915	.	+	.	transcript_id "file_1_file_1_jg15607.t1"; gene_id "file_1_file_1_jg15607";
Draco	AUGUSTUS	CDS	5989916	5990013	1	+	0	transcript_id "file_1_file_1_jg15607.t1"; gene_id "file_1_file_1_jg15607";
Draco	AUGUSTUS	exon	5989916	5990013	.	+	.	transcript_id "file_1_file_1_jg15607.t1"; gene_id "file_1_file_1_jg15607";
Draco	AUGUSTUS	intron	5990014	5990393	.	+	.	transcript_id "file_1_file_1_jg15607.t1"; gene_id "file_1_file_1_jg15607";
Draco	AUGUSTUS	CDS	5990394	5991733	1	+	1	transcript_id "file_1_file_1_jg15607.t1"; gene_id "file_1_file_1_jg15607";
Draco	AUGUSTUS	exon	5990394	5991733	.	+	.	transcript_id "file_1_file_1_jg15607.t1"; gene_id "file_1_file_1_jg15607";
Draco	AUGUSTUS	intron	5991734	5991800	.	+	.	transcript_id "file_1_file_1_jg15607.t1"; gene_id "file_1_file_1_jg15607";
Draco	AUGUSTUS	CDS	5991801	5992205	1	+	2	transcript_id "file_1_file_1_jg15607.t1"; gene_id "file_1_file_1_jg15607";
Draco	AUGUSTUS	exon	5991801	5992205	.	+	.	transcript_id "file_1_file_1_jg15607.t1"; gene_id "file_1_file_1_jg15607";
Draco	AUGUSTUS	intron	5992206	5992693	.	+	.	transcript_id "file_1_file_1_jg15607.t1"; gene_id "file_1_file_1_jg15607";
Draco	AUGUSTUS	CDS	5992694	5993266	1	+	2	transcript_id "file_1_file_1_jg15607.t1"; gene_id "file_1_file_1_jg15607";
Draco	AUGUSTUS	exon	5992694	5993266	.	+	.	transcript_id "file_1_file_1_jg15607.t1"; gene_id "file_1_file_1_jg15607";
Draco	AUGUSTUS	intron	5993267	5993325	.	+	.	transcript_id "file_1_file_1_jg15607.t1"; gene_id "file_1_file_1_jg15607";
Draco	AUGUSTUS	CDS	5993326	5993542	1	+	2	transcript_id "file_1_file_1_jg15607.t1"; gene_id "file_1_file_1_jg15607";
Draco	AUGUSTUS	exon	5993326	5993542	.	+	.	transcript_id "file_1_file_1_jg15607.t1"; gene_id "file_1_file_1_jg15607";
Draco	AUGUSTUS	intron	5993543	5993608	.	+	.	transcript_id "file_1_file_1_jg15607.t1"; gene_id "file_1_file_1_jg15607";
Draco	AUGUSTUS	CDS	5993609	5993829	1	+	1	transcript_id "file_1_file_1_jg15607.t1"; gene_id "file_1_file_1_jg15607";
Draco	AUGUSTUS	exon	5993609	5993829	.	+	.	transcript_id "file_1_file_1_jg15607.t1"; gene_id "file_1_file_1_jg15607";
Draco	AUGUSTUS	intron	5993830	5993889	.	+	.	transcript_id "file_1_file_1_jg15607.t1"; gene_id "file_1_file_1_jg15607";
Draco	AUGUSTUS	CDS	5993890	5994059	1	+	2	transcript_id "file_1_file_1_jg15607.t1"; gene_id "file_1_file_1_jg15607";
Draco	AUGUSTUS	exon	5993890	5994059	.	+	.	transcript_id "file_1_file_1_jg15607.t1"; gene_id "file_1_file_1_jg15607";
Draco	AUGUSTUS	intron	5994060	5994293	.	+	.	transcript_id "file_1_file_1_jg15607.t1"; gene_id "file_1_file_1_jg15607";
Draco	AUGUSTUS	transcript	5980045	5994377	.	+	.	transcript_id "file_1_file_1_jg15607.t1"; gene_id "file_1_file_1_jg15607"
Draco	AUGUSTUS	CDS	5994294	5994377	1	+	0	transcript_id "file_1_file_1_jg15607.t1"; gene_id "file_1_file_1_jg15607";
Draco	AUGUSTUS	exon	5994294	5994377	.	+	.	transcript_id "file_1_file_1_jg15607.t1"; gene_id "file_1_file_1_jg15607";
Draco	AUGUSTUS	stop_codon	5994375	5994377	.	+	0	transcript_id "file_1_file_1_jg15607.t1"; gene_id "file_1_file_1_jg15607";
Contig_15	AUGUSTUS	stop_codon	1418536	1418538	.	-	0	transcript_id "file_1_file_1_jg16889.t1"; gene_id "file_1_file_1_jg16889";
Contig_15	AUGUSTUS	CDS	1418536	1419009	0.95	-	0	transcript_id "file_1_file_1_jg16889.t1"; gene_id "file_1_file_1_jg16889";
Contig_15	AUGUSTUS	exon	1418536	1419009	.	-	.	transcript_id "file_1_file_1_jg16889.t1"; gene_id "file_1_file_1_jg16889";
Contig_15	AUGUSTUS	transcript	1418536	1419009	.	-	.	transcript_id "file_1_file_1_jg16889.t1"; gene_id "file_1_file_1_jg16889"
Contig_15	AUGUSTUS	gene	1418536	1419009	.	-	.	jg16889
Contig_15	AUGUSTUS	start_codon	1419007	1419009	.	-	0	transcript_id "file_1_file_1_jg16889.t1"; gene_id "file_1_file_1_jg16889";
Gemini	AUGUSTUS	start_codon	1222501	1222503	.	+	0	transcript_id "file_1_file_1_jg198.t1"; gene_id "file_1_file_1_jg198";
Gemini	AUGUSTUS	CDS	1222501	1222548	1	+	0	transcript_id "file_1_file_1_jg198.t1"; gene_id "file_1_file_1_jg198";
Gemini	AUGUSTUS	exon	1222501	1222548	.	+	.	transcript_id "file_1_file_1_jg198.t1"; gene_id "file_1_file_1_jg198";
Gemini	AUGUSTUS	intron	1222549	1222597	.	+	.	transcript_id "file_1_file_1_jg198.t1"; gene_id "file_1_file_1_jg198";
Gemini	AUGUSTUS	transcript	1222501	1225147	.	+	.	transcript_id "file_1_file_1_jg198.t1"; gene_id "file_1_file_1_jg198"
Gemini	AUGUSTUS	CDS	1222598	1225147	1	+	0	transcript_id "file_1_file_1_jg198.t1"; gene_id "file_1_file_1_jg198";
Gemini	AUGUSTUS	exon	1222598	1225147	.	+	.	transcript_id "file_1_file_1_jg198.t1"; gene_id "file_1_file_1_jg198";
Gemini	AUGUSTUS	stop_codon	1225145	1225147	.	+	0	transcript_id "file_1_file_1_jg198.t1"; gene_id "file_1_file_1_jg198";
Gemini	AUGUSTUS	stop_codon	7678047	7678049	.	-	0	transcript_id "file_1_file_1_jg851.t1"; gene_id "file_1_file_1_jg851";
Gemini	AUGUSTUS	CDS	7678047	7678283	0.62	-	0	transcript_id "file_1_file_1_jg851.t1"; gene_id "file_1_file_1_jg851";
Gemini	AUGUSTUS	exon	7678047	7678283	.	-	.	transcript_id "file_1_file_1_jg851.t1"; gene_id "file_1_file_1_jg851";
Gemini	AUGUSTUS	transcript	7678047	7678283	.	-	.	transcript_id "file_1_file_1_jg851.t1"; gene_id "file_1_file_1_jg851"
Gemini	AUGUSTUS	gene	7678047	7678283	.	-	.	jg851
Gemini	AUGUSTUS	start_codon	7678281	7678283	.	-	0	transcript_id "file_1_file_1_jg851.t1"; gene_id "file_1_file_1_jg851";
Cepheus	AUGUSTUS	start_codon	7514090	7514092	.	+	0	transcript_id "file_1_file_1_jg11368.t1"; gene_id "file_1_file_1_jg11368";
Cepheus	AUGUSTUS	CDS	7514090	7515280	1	+	0	transcript_id "file_1_file_1_jg11368.t1"; gene_id "file_1_file_1_jg11368";
Cepheus	AUGUSTUS	exon	7514090	7515280	.	+	.	transcript_id "file_1_file_1_jg11368.t1"; gene_id "file_1_file_1_jg11368";
Cepheus	AUGUSTUS	transcript	7514090	7515280	.	+	.	transcript_id "file_1_file_1_jg11368.t1"; gene_id "file_1_file_1_jg11368"
Cepheus	AUGUSTUS	gene	7514090	7515280	.	+	.	jg11368
Cepheus	AUGUSTUS	stop_codon	7515278	7515280	.	+	0	transcript_id "file_1_file_1_jg11368.t1"; gene_id "file_1_file_1_jg11368";
Contig_6	AUGUSTUS	stop_codon	1917634	1917636	.	-	0	transcript_id "file_1_file_1_jg9979.t1"; gene_id "file_1_file_1_jg9979";
Contig_6	AUGUSTUS	CDS	1917634	1917746	1	-	2	transcript_id "file_1_file_1_jg9979.t1"; gene_id "file_1_file_1_jg9979";
Contig_6	AUGUSTUS	exon	1917634	1917746	.	-	.	transcript_id "file_1_file_1_jg9979.t1"; gene_id "file_1_file_1_jg9979";
Contig_6	AUGUSTUS	intron	1917747	1917805	.	-	.	transcript_id "file_1_file_1_jg9979.t1"; gene_id "file_1_file_1_jg9979";
Contig_6	AUGUSTUS	transcript	1917634	1918514	.	-	.	transcript_id "file_1_file_1_jg9979.t1"; gene_id "file_1_file_1_jg9979"
Contig_6	AUGUSTUS	gene	1917634	1918514	.	-	.	jg9979
Contig_6	AUGUSTUS	CDS	1917806	1918514	1	-	0	transcript_id "file_1_file_1_jg9979.t1"; gene_id "file_1_file_1_jg9979";
Contig_6	AUGUSTUS	exon	1917806	1918514	.	-	.	transcript_id "file_1_file_1_jg9979.t1"; gene_id "file_1_file_1_jg9979";
Contig_6	AUGUSTUS	start_codon	1918512	1918514	.	-	0	transcript_id "file_1_file_1_jg9979.t1"; gene_id "file_1_file_1_jg9979";
Contig_9	GeneMark.hmm	start_codon	369000	369002	.	+	0	gene_id "file_1_file_2_15111_g"; transcript_id "file_1_file_2_15111_t"; count "file_1_file_2_1_1";
Contig_9	GeneMark.hmm	CDS	369000	369107	.	+	0	gene_id "file_1_file_2_15111_g"; transcript_id "file_1_file_2_15111_t"; evidence "file_1_file_2_1_1"; cds_type "file_1_file_2_Initial"; count "file_1_file_2_1_2"; anchored "file_1_file_2_1_1";
Contig_9	GeneMark.hmm	exon	369000	369107	0	+	.	gene_id "file_1_file_2_15111_g"; transcript_id "file_1_file_2_15111_t"; evidence "file_1_file_2_1_1"; cds_type "file_1_file_2_Initial"; count "file_1_file_2_1_2"; anchored "file_1_file_2_1_1";
Contig_9	GeneMark.hmm	CDS	369178	369219	.	+	0	gene_id "file_1_file_2_15111_g"; transcript_id "file_1_file_2_15111_t"; evidence "file_1_file_2_1_0"; cds_type "file_1_file_2_Terminal"; count "file_1_file_2_2_2"; anchored "file_1_file_2_1_0";
Contig_9	GeneMark.hmm	exon	369178	369219	0	+	.	gene_id "file_1_file_2_15111_g"; transcript_id "file_1_file_2_15111_t"; evidence "file_1_file_2_1_0"; cds_type "file_1_file_2_Terminal"; count "file_1_file_2_2_2"; anchored "file_1_file_2_1_0";
Contig_9	GeneMark.hmm	stop_codon	369217	369219	.	+	0	gene_id "file_1_file_2_15111_g"; transcript_id "file_1_file_2_15111_t"; count "file_1_file_2_1_1";
Gemini	AUGUSTUS	stop_codon	1232886	1232888	.	-	0	transcript_id "file_1_file_1_jg202.t1"; gene_id "file_1_file_1_jg202";
Gemini	AUGUSTUS	CDS	1232886	1233054	1	-	1	transcript_id "file_1_file_1_jg202.t1"; gene_id "file_1_file_1_jg202";
Gemini	AUGUSTUS	exon	1232886	1233054	.	-	.	transcript_id "file_1_file_1_jg202.t1"; gene_id "file_1_file_1_jg202";
Gemini	AUGUSTUS	intron	1233055	1233118	.	-	.	transcript_id "file_1_file_1_jg202.t1"; gene_id "file_1_file_1_jg202";
Gemini	AUGUSTUS	CDS	1233119	1233210	1	-	0	transcript_id "file_1_file_1_jg202.t1"; gene_id "file_1_file_1_jg202";
Gemini	AUGUSTUS	exon	1233119	1233210	.	-	.	transcript_id "file_1_file_1_jg202.t1"; gene_id "file_1_file_1_jg202";
Gemini	AUGUSTUS	intron	1233211	1233267	.	-	.	transcript_id "file_1_file_1_jg202.t1"; gene_id "file_1_file_1_jg202";
Gemini	AUGUSTUS	CDS	1233268	1233462	1	-	0	transcript_id "file_1_file_1_jg202.t1"; gene_id "file_1_file_1_jg202";
Gemini	AUGUSTUS	exon	1233268	1233462	.	-	.	transcript_id "file_1_file_1_jg202.t1"; gene_id "file_1_file_1_jg202";
Gemini	AUGUSTUS	intron	1233463	1233535	.	-	.	transcript_id "file_1_file_1_jg202.t1"; gene_id "file_1_file_1_jg202";
Gemini	AUGUSTUS	CDS	1233536	1233910	1	-	0	transcript_id "file_1_file_1_jg202.t1"; gene_id "file_1_file_1_jg202";
Gemini	AUGUSTUS	exon	1233536	1233910	.	-	.	transcript_id "file_1_file_1_jg202.t1"; gene_id "file_1_file_1_jg202";
Gemini	AUGUSTUS	intron	1233911	1233963	.	-	.	transcript_id "file_1_file_1_jg202.t1"; gene_id "file_1_file_1_jg202";
Gemini	AUGUSTUS	transcript	1232886	1234026	.	-	.	transcript_id "file_1_file_1_jg202.t1"; gene_id "file_1_file_1_jg202"
Gemini	AUGUSTUS	gene	1232886	1234026	.	-	.	jg202
Gemini	AUGUSTUS	CDS	1233964	1234026	1	-	0	transcript_id "file_1_file_1_jg202.t1"; gene_id "file_1_file_1_jg202";
Gemini	AUGUSTUS	exon	1233964	1234026	.	-	.	transcript_id "file_1_file_1_jg202.t1"; gene_id "file_1_file_1_jg202";
Gemini	AUGUSTUS	start_codon	1234024	1234026	.	-	0	transcript_id "file_1_file_1_jg202.t1"; gene_id "file_1_file_1_jg202";
Draco	AUGUSTUS	start_codon	8085288	8085290	.	+	0	transcript_id "file_1_file_1_jg15881.t1"; gene_id "file_1_file_1_jg15881";
Draco	AUGUSTUS	CDS	8085288	8085491	0.76	+	0	transcript_id "file_1_file_1_jg15881.t1"; gene_id "file_1_file_1_jg15881";
Draco	AUGUSTUS	exon	8085288	8085491	.	+	.	transcript_id "file_1_file_1_jg15881.t1"; gene_id "file_1_file_1_jg15881";
Draco	AUGUSTUS	transcript	8085288	8085491	.	+	.	transcript_id "file_1_file_1_jg15881.t1"; gene_id "file_1_file_1_jg15881"
Draco	AUGUSTUS	gene	8085288	8085491	.	+	.	jg15881
Draco	AUGUSTUS	stop_codon	8085489	8085491	.	+	0	transcript_id "file_1_file_1_jg15881.t1"; gene_id "file_1_file_1_jg15881";
Contig_13	AUGUSTUS	start_codon	622248	622250	.	+	0	transcript_id "file_1_file_1_jg5189.t1"; gene_id "file_1_file_1_jg5189";
Contig_13	AUGUSTUS	CDS	622248	622758	1	+	0	transcript_id "file_1_file_1_jg5189.t1"; gene_id "file_1_file_1_jg5189";
Contig_13	AUGUSTUS	exon	622248	622758	.	+	.	transcript_id "file_1_file_1_jg5189.t1"; gene_id "file_1_file_1_jg5189";
Contig_13	AUGUSTUS	intron	622759	622813	.	+	.	transcript_id "file_1_file_1_jg5189.t1"; gene_id "file_1_file_1_jg5189";
Contig_13	AUGUSTUS	CDS	622814	624764	1	+	2	transcript_id "file_1_file_1_jg5189.t1"; gene_id "file_1_file_1_jg5189";
Contig_13	AUGUSTUS	exon	622814	624764	.	+	.	transcript_id "file_1_file_1_jg5189.t1"; gene_id "file_1_file_1_jg5189";
Contig_13	AUGUSTUS	intron	624765	624825	.	+	.	transcript_id "file_1_file_1_jg5189.t1"; gene_id "file_1_file_1_jg5189";
Contig_13	AUGUSTUS	transcript	622248	624931	.	+	.	transcript_id "file_1_file_1_jg5189.t1"; gene_id "file_1_file_1_jg5189"
Contig_13	AUGUSTUS	gene	622248	624931	.	+	.	jg5189
Contig_13	AUGUSTUS	CDS	624826	624931	1	+	1	transcript_id "file_1_file_1_jg5189.t1"; gene_id "file_1_file_1_jg5189";
Contig_13	AUGUSTUS	exon	624826	624931	.	+	.	transcript_id "file_1_file_1_jg5189.t1"; gene_id "file_1_file_1_jg5189";
Contig_13	AUGUSTUS	stop_codon	624929	624931	.	+	0	transcript_id "file_1_file_1_jg5189.t1"; gene_id "file_1_file_1_jg5189";
Contig_10	GeneMark.hmm	start_codon	2573292	2573294	.	+	0	gene_id "file_1_file_2_6037_g"; transcript_id "file_1_file_2_6037_t"; count "file_1_file_2_1_1";
Contig_10	GeneMark.hmm	CDS	2573292	2574882	.	+	0	gene_id "file_1_file_2_6037_g"; transcript_id "file_1_file_2_6037_t"; evidence "file_1_file_2_1_1"; cds_type "file_1_file_2_Initial"; count "file_1_file_2_1_7"; anchored "file_1_file_2_1_1";
Contig_10	GeneMark.hmm	exon	2573292	2574882	0	+	.	gene_id "file_1_file_2_6037_g"; transcript_id "file_1_file_2_6037_t"; evidence "file_1_file_2_1_1"; cds_type "file_1_file_2_Initial"; count "file_1_file_2_1_7"; anchored "file_1_file_2_1_1";
Contig_10	GeneMark.hmm	CDS	2574948	2575321	.	+	2	gene_id "file_1_file_2_6037_g"; transcript_id "file_1_file_2_6037_t"; evidence "file_1_file_2_1_1"; cds_type "file_1_file_2_Internal"; count "file_1_file_2_2_7"; anchored "file_1_file_2_1_1";
Contig_10	GeneMark.hmm	exon	2574948	2575321	0	+	.	gene_id "file_1_file_2_6037_g"; transcript_id "file_1_file_2_6037_t"; evidence "file_1_file_2_1_1"; cds_type "file_1_file_2_Internal"; count "file_1_file_2_2_7"; anchored "file_1_file_2_1_1";
Contig_10	GeneMark.hmm	CDS	2575374	2575930	.	+	0	gene_id "file_1_file_2_6037_g"; transcript_id "file_1_file_2_6037_t"; evidence "file_1_file_2_1_1"; cds_type "file_1_file_2_Internal"; count "file_1_file_2_3_7"; anchored "file_1_file_2_1_1";
Contig_10	GeneMark.hmm	exon	2575374	2575930	0	+	.	gene_id "file_1_file_2_6037_g"; transcript_id "file_1_file_2_6037_t"; evidence "file_1_file_2_1_1"; cds_type "file_1_file_2_Internal"; count "file_1_file_2_3_7"; anchored "file_1_file_2_1_1";
Contig_10	GeneMark.hmm	CDS	2575990	2578528	.	+	1	gene_id "file_1_file_2_6037_g"; transcript_id "file_1_file_2_6037_t"; evidence "file_1_file_2_1_1"; cds_type "file_1_file_2_Internal"; count "file_1_file_2_4_7"; anchored "file_1_file_2_1_1";
Contig_10	GeneMark.hmm	exon	2575990	2578528	0	+	.	gene_id "file_1_file_2_6037_g"; transcript_id "file_1_file_2_6037_t"; evidence "file_1_file_2_1_1"; cds_type "file_1_file_2_Internal"; count "file_1_file_2_4_7"; anchored "file_1_file_2_1_1";
Contig_10	GeneMark.hmm	CDS	2578582	2578789	.	+	0	gene_id "file_1_file_2_6037_g"; transcript_id "file_1_file_2_6037_t"; evidence "file_1_file_2_1_1"; cds_type "file_1_file_2_Internal"; count "file_1_file_2_5_7"; anchored "file_1_file_2_1_1";
Contig_10	GeneMark.hmm	exon	2578582	2578789	0	+	.	gene_id "file_1_file_2_6037_g"; transcript_id "file_1_file_2_6037_t"; evidence "file_1_file_2_1_1"; cds_type "file_1_file_2_Internal"; count "file_1_file_2_5_7"; anchored "file_1_file_2_1_1";
Contig_10	GeneMark.hmm	CDS	2578843	2579757	.	+	2	gene_id "file_1_file_2_6037_g"; transcript_id "file_1_file_2_6037_t"; evidence "file_1_file_2_1_1"; cds_type "file_1_file_2_Internal"; count "file_1_file_2_6_7"; anchored "file_1_file_2_1_1";
Contig_10	GeneMark.hmm	exon	2578843	2579757	0	+	.	gene_id "file_1_file_2_6037_g"; transcript_id "file_1_file_2_6037_t"; evidence "file_1_file_2_1_1"; cds_type "file_1_file_2_Internal"; count "file_1_file_2_6_7"; anchored "file_1_file_2_1_1";
Contig_10	GeneMark.hmm	CDS	2579813	2580123	.	+	2	gene_id "file_1_file_2_6037_g"; transcript_id "file_1_file_2_6037_t"; evidence "file_1_file_2_1_1"; cds_type "file_1_file_2_Terminal"; count "file_1_file_2_7_7"; anchored "file_1_file_2_1_1";
Contig_10	GeneMark.hmm	exon	2579813	2580123	0	+	.	gene_id "file_1_file_2_6037_g"; transcript_id "file_1_file_2_6037_t"; evidence "file_1_file_2_1_1"; cds_type "file_1_file_2_Terminal"; count "file_1_file_2_7_7"; anchored "file_1_file_2_1_1";
Contig_10	GeneMark.hmm	stop_codon	2580121	2580123	.	+	0	gene_id "file_1_file_2_6037_g"; transcript_id "file_1_file_2_6037_t"; count "file_1_file_2_1_1";
Contig_10	AUGUSTUS	start_codon	533537	533539	.	+	0	transcript_id "file_1_file_1_jg2335.t1"; gene_id "file_1_file_1_jg2335";
Contig_10	AUGUSTUS	CDS	533537	533884	1	+	0	transcript_id "file_1_file_1_jg2335.t1"; gene_id "file_1_file_1_jg2335";
Contig_10	AUGUSTUS	exon	533537	533884	.	+	.	transcript_id "file_1_file_1_jg2335.t1"; gene_id "file_1_file_1_jg2335";
Contig_10	AUGUSTUS	transcript	533537	533884	.	+	.	transcript_id "file_1_file_1_jg2335.t1"; gene_id "file_1_file_1_jg2335"
Contig_10	AUGUSTUS	gene	533537	533884	.	+	.	jg2335
Contig_10	AUGUSTUS	stop_codon	533882	533884	.	+	0	transcript_id "file_1_file_1_jg2335.t1"; gene_id "file_1_file_1_jg2335";
Contig_13	AUGUSTUS	stop_codon	390078	390080	.	-	0	transcript_id "file_1_file_1_jg5164.t1"; gene_id "file_1_file_1_jg5164";
Contig_13	AUGUSTUS	CDS	390078	390842	1	-	0	transcript_id "file_1_file_1_jg5164.t1"; gene_id "file_1_file_1_jg5164";
Contig_13	AUGUSTUS	exon	390078	390842	.	-	.	transcript_id "file_1_file_1_jg5164.t1"; gene_id "file_1_file_1_jg5164";
Contig_13	AUGUSTUS	intron	390843	390900	.	-	.	transcript_id "file_1_file_1_jg5164.t1"; gene_id "file_1_file_1_jg5164";
Contig_13	AUGUSTUS	CDS	390901	391000	1	-	1	transcript_id "file_1_file_1_jg5164.t1"; gene_id "file_1_file_1_jg5164";
Contig_13	AUGUSTUS	exon	390901	391000	.	-	.	transcript_id "file_1_file_1_jg5164.t1"; gene_id "file_1_file_1_jg5164";
Contig_13	AUGUSTUS	intron	391001	391056	.	-	.	transcript_id "file_1_file_1_jg5164.t1"; gene_id "file_1_file_1_jg5164";
Contig_13	AUGUSTUS	transcript	390078	391079	.	-	.	transcript_id "file_1_file_1_jg5164.t1"; gene_id "file_1_file_1_jg5164"
Contig_13	AUGUSTUS	gene	390078	391079	.	-	.	jg5164
Contig_13	AUGUSTUS	CDS	391057	391079	1	-	0	transcript_id "file_1_file_1_jg5164.t1"; gene_id "file_1_file_1_jg5164";
Contig_13	AUGUSTUS	exon	391057	391079	.	-	.	transcript_id "file_1_file_1_jg5164.t1"; gene_id "file_1_file_1_jg5164";
Contig_13	AUGUSTUS	start_codon	391077	391079	.	-	0	transcript_id "file_1_file_1_jg5164.t1"; gene_id "file_1_file_1_jg5164";
Cepheus	AUGUSTUS	stop_codon	1487079	1487081	.	-	0	transcript_id "file_1_file_1_jg10788.t1"; gene_id "file_1_file_1_jg10788";
Cepheus	AUGUSTUS	CDS	1487079	1489352	1	-	0	transcript_id "file_1_file_1_jg10788.t1"; gene_id "file_1_file_1_jg10788";
Cepheus	AUGUSTUS	exon	1487079	1489352	.	-	.	transcript_id "file_1_file_1_jg10788.t1"; gene_id "file_1_file_1_jg10788";
Cepheus	AUGUSTUS	transcript	1487079	1489352	.	-	.	transcript_id "file_1_file_1_jg10788.t1"; gene_id "file_1_file_1_jg10788"
Cepheus	AUGUSTUS	gene	1487079	1489352	.	-	.	jg10788
Cepheus	AUGUSTUS	start_codon	1489350	1489352	.	-	0	transcript_id "file_1_file_1_jg10788.t1"; gene_id "file_1_file_1_jg10788";
Contig_13	AUGUSTUS	start_codon	3304899	3304901	.	+	0	transcript_id "file_1_file_1_jg5623.t1"; gene_id "file_1_file_1_jg5623";
Contig_13	AUGUSTUS	CDS	3304899	3305034	0.81	+	0	transcript_id "file_1_file_1_jg5623.t1"; gene_id "file_1_file_1_jg5623";
Contig_13	AUGUSTUS	exon	3304899	3305034	.	+	.	transcript_id "file_1_file_1_jg5623.t1"; gene_id "file_1_file_1_jg5623";
Contig_13	AUGUSTUS	intron	3305035	3309407	.	+	.	transcript_id "file_1_file_1_jg5623.t1"; gene_id "file_1_file_1_jg5623";
Contig_13	AUGUSTUS	CDS	3309408	3309608	1	+	2	transcript_id "file_1_file_1_jg5623.t1"; gene_id "file_1_file_1_jg5623";
Contig_13	AUGUSTUS	exon	3309408	3309608	.	+	.	transcript_id "file_1_file_1_jg5623.t1"; gene_id "file_1_file_1_jg5623";
Contig_13	AUGUSTUS	intron	3309609	3309728	.	+	.	transcript_id "file_1_file_1_jg5623.t1"; gene_id "file_1_file_1_jg5623";
Contig_13	AUGUSTUS	CDS	3309729	3309850	1	+	2	transcript_id "file_1_file_1_jg5623.t1"; gene_id "file_1_file_1_jg5623";
Contig_13	AUGUSTUS	exon	3309729	3309850	.	+	.	transcript_id "file_1_file_1_jg5623.t1"; gene_id "file_1_file_1_jg5623";
Contig_13	AUGUSTUS	intron	3309851	3312375	.	+	.	transcript_id "file_1_file_1_jg5623.t1"; gene_id "file_1_file_1_jg5623";
Contig_13	AUGUSTUS	CDS	3312376	3312526	1	+	0	transcript_id "file_1_file_1_jg5623.t1"; gene_id "file_1_file_1_jg5623";
Contig_13	AUGUSTUS	exon	3312376	3312526	.	+	.	transcript_id "file_1_file_1_jg5623.t1"; gene_id "file_1_file_1_jg5623";
Contig_13	AUGUSTUS	intron	3312527	3313416	.	+	.	transcript_id "file_1_file_1_jg5623.t1"; gene_id "file_1_file_1_jg5623";
Contig_13	AUGUSTUS	CDS	3313417	3313514	1	+	2	transcript_id "file_1_file_1_jg5623.t1"; gene_id "file_1_file_1_jg5623";
Contig_13	AUGUSTUS	exon	3313417	3313514	.	+	.	transcript_id "file_1_file_1_jg5623.t1"; gene_id "file_1_file_1_jg5623";
Contig_13	AUGUSTUS	intron	3313515	3314053	.	+	.	transcript_id "file_1_file_1_jg5623.t1"; gene_id "file_1_file_1_jg5623";
Contig_13	AUGUSTUS	CDS	3314054	3314175	1	+	0	transcript_id "file_1_file_1_jg5623.t1"; gene_id "file_1_file_1_jg5623";
Contig_13	AUGUSTUS	exon	3314054	3314175	.	+	.	transcript_id "file_1_file_1_jg5623.t1"; gene_id "file_1_file_1_jg5623";
Contig_13	AUGUSTUS	intron	3314176	3315050	.	+	.	transcript_id "file_1_file_1_jg5623.t1"; gene_id "file_1_file_1_jg5623";
Contig_13	AUGUSTUS	CDS	3315051	3315231	1	+	1	transcript_id "file_1_file_1_jg5623.t1"; gene_id "file_1_file_1_jg5623";
Contig_13	AUGUSTUS	exon	3315051	3315231	.	+	.	transcript_id "file_1_file_1_jg5623.t1"; gene_id "file_1_file_1_jg5623";
Contig_13	AUGUSTUS	intron	3315232	3316440	.	+	.	transcript_id "file_1_file_1_jg5623.t1"; gene_id "file_1_file_1_jg5623";
Contig_13	AUGUSTUS	CDS	3316441	3316614	1	+	0	transcript_id "file_1_file_1_jg5623.t1"; gene_id "file_1_file_1_jg5623";
Contig_13	AUGUSTUS	exon	3316441	3316614	.	+	.	transcript_id "file_1_file_1_jg5623.t1"; gene_id "file_1_file_1_jg5623";
Contig_13	AUGUSTUS	intron	3316615	3316773	.	+	.	transcript_id "file_1_file_1_jg5623.t1"; gene_id "file_1_file_1_jg5623";
Contig_13	AUGUSTUS	transcript	3304899	3316992	.	+	.	transcript_id "file_1_file_1_jg5623.t1"; gene_id "file_1_file_1_jg5623"
Contig_13	AUGUSTUS	gene	3304899	3316992	.	+	.	jg5623
Contig_13	AUGUSTUS	CDS	3316774	3316992	1	+	0	transcript_id "file_1_file_1_jg5623.t1"; gene_id "file_1_file_1_jg5623";
Contig_13	AUGUSTUS	exon	3316774	3316992	.	+	.	transcript_id "file_1_file_1_jg5623.t1"; gene_id "file_1_file_1_jg5623";
Contig_13	AUGUSTUS	stop_codon	3316990	3316992	.	+	0	transcript_id "file_1_file_1_jg5623.t1"; gene_id "file_1_file_1_jg5623";
Contig_15	AUGUSTUS	stop_codon	1073529	1073531	.	-	0	transcript_id "file_1_file_1_jg16868.t2"; gene_id "file_1_file_1_jg16868";
Contig_15	AUGUSTUS	CDS	1073529	1073866	1	-	2	transcript_id "file_1_file_1_jg16868.t2"; gene_id "file_1_file_1_jg16868";
Contig_15	AUGUSTUS	exon	1073529	1073866	.	-	.	transcript_id "file_1_file_1_jg16868.t2"; gene_id "file_1_file_1_jg16868";
Contig_15	AUGUSTUS	intron	1073867	1073922	.	-	.	transcript_id "file_1_file_1_jg16868.t2"; gene_id "file_1_file_1_jg16868";
Contig_15	AUGUSTUS	CDS	1073923	1074024	1	-	2	transcript_id "file_1_file_1_jg16868.t2"; gene_id "file_1_file_1_jg16868";
Contig_15	AUGUSTUS	exon	1073923	1074024	.	-	.	transcript_id "file_1_file_1_jg16868.t2"; gene_id "file_1_file_1_jg16868";
Contig_15	AUGUSTUS	intron	1074025	1078360	.	-	.	transcript_id "file_1_file_1_jg16868.t2"; gene_id "file_1_file_1_jg16868";
Contig_15	AUGUSTUS	CDS	1078361	1078867	1	-	2	transcript_id "file_1_file_1_jg16868.t2"; gene_id "file_1_file_1_jg16868";
Contig_15	AUGUSTUS	exon	1078361	1078867	.	-	.	transcript_id "file_1_file_1_jg16868.t2"; gene_id "file_1_file_1_jg16868";
Contig_15	AUGUSTUS	intron	1078868	1079006	.	-	.	transcript_id "file_1_file_1_jg16868.t2"; gene_id "file_1_file_1_jg16868";
Contig_15	AUGUSTUS	CDS	1079007	1079087	1	-	2	transcript_id "file_1_file_1_jg16868.t2"; gene_id "file_1_file_1_jg16868";
Contig_15	AUGUSTUS	exon	1079007	1079087	.	-	.	transcript_id "file_1_file_1_jg16868.t2"; gene_id "file_1_file_1_jg16868";
Contig_15	AUGUSTUS	intron	1079088	1095550	.	-	.	transcript_id "file_1_file_1_jg16868.t2"; gene_id "file_1_file_1_jg16868";
Contig_15	AUGUSTUS	CDS	1095551	1095737	1	-	0	transcript_id "file_1_file_1_jg16868.t2"; gene_id "file_1_file_1_jg16868";
Contig_15	AUGUSTUS	exon	1095551	1095737	.	-	.	transcript_id "file_1_file_1_jg16868.t2"; gene_id "file_1_file_1_jg16868";
Contig_15	AUGUSTUS	intron	1095738	1095808	.	-	.	transcript_id "file_1_file_1_jg16868.t2"; gene_id "file_1_file_1_jg16868";
Contig_15	AUGUSTUS	CDS	1095809	1095996	1	-	2	transcript_id "file_1_file_1_jg16868.t2"; gene_id "file_1_file_1_jg16868";
Contig_15	AUGUSTUS	exon	1095809	1095996	.	-	.	transcript_id "file_1_file_1_jg16868.t2"; gene_id "file_1_file_1_jg16868";
Contig_15	AUGUSTUS	intron	1095997	1096073	.	-	.	transcript_id "file_1_file_1_jg16868.t2"; gene_id "file_1_file_1_jg16868";
Contig_15	AUGUSTUS	CDS	1096074	1096247	1	-	2	transcript_id "file_1_file_1_jg16868.t2"; gene_id "file_1_file_1_jg16868";
Contig_15	AUGUSTUS	exon	1096074	1096247	.	-	.	transcript_id "file_1_file_1_jg16868.t2"; gene_id "file_1_file_1_jg16868";
Contig_15	AUGUSTUS	intron	1096248	1132713	.	-	.	transcript_id "file_1_file_1_jg16868.t2"; gene_id "file_1_file_1_jg16868";
Contig_15	AUGUSTUS	transcript	1073529	1132747	.	-	.	transcript_id "file_1_file_1_jg16868.t2"; gene_id "file_1_file_1_jg16868"
Contig_15	AUGUSTUS	gene	1073529	1132747	.	-	.	jg16868
Contig_15	AUGUSTUS	CDS	1132714	1132747	1	-	0	transcript_id "file_1_file_1_jg16868.t2"; gene_id "file_1_file_1_jg16868";
Contig_15	AUGUSTUS	exon	1132714	1132747	.	-	.	transcript_id "file_1_file_1_jg16868.t2"; gene_id "file_1_file_1_jg16868";
Contig_15	AUGUSTUS	start_codon	1132745	1132747	.	-	0	transcript_id "file_1_file_1_jg16868.t2"; gene_id "file_1_file_1_jg16868";
Contig_9	AUGUSTUS	stop_codon	2578860	2578862	.	-	0	transcript_id "file_1_file_1_jg5996.t1"; gene_id "file_1_file_1_jg5996";
Contig_9	AUGUSTUS	CDS	2578860	2578931	0.49	-	0	transcript_id "file_1_file_1_jg5996.t1"; gene_id "file_1_file_1_jg5996";
Contig_9	AUGUSTUS	exon	2578860	2578931	.	-	.	transcript_id "file_1_file_1_jg5996.t1"; gene_id "file_1_file_1_jg5996";
Contig_9	AUGUSTUS	intron	2578932	2583780	.	-	.	transcript_id "file_1_file_1_jg5996.t1"; gene_id "file_1_file_1_jg5996";
Contig_9	AUGUSTUS	transcript	2578860	2584401	.	-	.	transcript_id "file_1_file_1_jg5996.t1"; gene_id "file_1_file_1_jg5996"
Contig_9	AUGUSTUS	gene	2578860	2584401	.	-	.	jg5996
Contig_9	AUGUSTUS	CDS	2583781	2584401	1	-	0	transcript_id "file_1_file_1_jg5996.t1"; gene_id "file_1_file_1_jg5996";
Contig_9	AUGUSTUS	exon	2583781	2584401	.	-	.	transcript_id "file_1_file_1_jg5996.t1"; gene_id "file_1_file_1_jg5996";
Contig_9	AUGUSTUS	start_codon	2584399	2584401	.	-	0	transcript_id "file_1_file_1_jg5996.t1"; gene_id "file_1_file_1_jg5996";
Gemini	AUGUSTUS	stop_codon	1148868	1148870	.	-	0	transcript_id "file_1_file_1_jg188.t3"; gene_id "file_1_file_1_jg188";
Gemini	AUGUSTUS	CDS	1148868	1149148	1	-	2	transcript_id "file_1_file_1_jg188.t3"; gene_id "file_1_file_1_jg188";
Gemini	AUGUSTUS	exon	1148868	1149148	.	-	.	transcript_id "file_1_file_1_jg188.t3"; gene_id "file_1_file_1_jg188";
Gemini	AUGUSTUS	intron	1149149	1149672	.	-	.	transcript_id "file_1_file_1_jg188.t3"; gene_id "file_1_file_1_jg188";
Gemini	AUGUSTUS	CDS	1149673	1149776	1	-	1	transcript_id "file_1_file_1_jg188.t3"; gene_id "file_1_file_1_jg188";
Gemini	AUGUSTUS	exon	1149673	1149776	.	-	.	transcript_id "file_1_file_1_jg188.t3"; gene_id "file_1_file_1_jg188";
Gemini	AUGUSTUS	intron	1149777	1150003	.	-	.	transcript_id "file_1_file_1_jg188.t3"; gene_id "file_1_file_1_jg188";
Gemini	AUGUSTUS	CDS	1150004	1150381	1	-	1	transcript_id "file_1_file_1_jg188.t3"; gene_id "file_1_file_1_jg188";
Gemini	AUGUSTUS	exon	1150004	1150381	.	-	.	transcript_id "file_1_file_1_jg188.t3"; gene_id "file_1_file_1_jg188";
Gemini	AUGUSTUS	intron	1150382	1150452	.	-	.	transcript_id "file_1_file_1_jg188.t3"; gene_id "file_1_file_1_jg188";
Gemini	AUGUSTUS	CDS	1150453	1150620	1	-	1	transcript_id "file_1_file_1_jg188.t3"; gene_id "file_1_file_1_jg188";
Gemini	AUGUSTUS	exon	1150453	1150620	.	-	.	transcript_id "file_1_file_1_jg188.t3"; gene_id "file_1_file_1_jg188";
Gemini	AUGUSTUS	intron	1150621	1150684	.	-	.	transcript_id "file_1_file_1_jg188.t3"; gene_id "file_1_file_1_jg188";
Gemini	AUGUSTUS	CDS	1150685	1153498	1	-	1	transcript_id "file_1_file_1_jg188.t3"; gene_id "file_1_file_1_jg188";
Gemini	AUGUSTUS	exon	1150685	1153498	.	-	.	transcript_id "file_1_file_1_jg188.t3"; gene_id "file_1_file_1_jg188";
Gemini	AUGUSTUS	intron	1153499	1166101	.	-	.	transcript_id "file_1_file_1_jg188.t3"; gene_id "file_1_file_1_jg188";
Gemini	AUGUSTUS	CDS	1166102	1166231	1	-	2	transcript_id "file_1_file_1_jg188.t3"; gene_id "file_1_file_1_jg188";
Gemini	AUGUSTUS	exon	1166102	1166231	.	-	.	transcript_id "file_1_file_1_jg188.t3"; gene_id "file_1_file_1_jg188";
Gemini	AUGUSTUS	intron	1166232	1166540	.	-	.	transcript_id "file_1_file_1_jg188.t3"; gene_id "file_1_file_1_jg188";
Gemini	AUGUSTUS	transcript	1148868	1166610	.	-	.	transcript_id "file_1_file_1_jg188.t3"; gene_id "file_1_file_1_jg188"
Gemini	AUGUSTUS	CDS	1166541	1166610	1	-	0	transcript_id "file_1_file_1_jg188.t3"; gene_id "file_1_file_1_jg188";
Gemini	AUGUSTUS	exon	1166541	1166610	.	-	.	transcript_id "file_1_file_1_jg188.t3"; gene_id "file_1_file_1_jg188";
Gemini	AUGUSTUS	start_codon	1166608	1166610	.	-	0	transcript_id "file_1_file_1_jg188.t3"; gene_id "file_1_file_1_jg188";
Contig_16	GeneMark.hmm	CDS	821236	822324	.	+	0	gene_id "file_2_7829_g"; transcript_id "file_2_7829_t"; evidence "file_2_1_1"; cds_type "file_2_Single"; count "file_2_1_1"; anchored "file_2_1_1";
Contig_9	GeneMark.hmm	start_codon	4309457	4309459	.	+	0	gene_id "file_1_file_2_15692_g"; transcript_id "file_1_file_2_15692_t"; count "file_1_file_2_1_1";
Contig_9	GeneMark.hmm	CDS	4309457	4309632	.	+	0	gene_id "file_1_file_2_15692_g"; transcript_id "file_1_file_2_15692_t"; evidence "file_1_file_2_0_1"; cds_type "file_1_file_2_Initial"; count "file_1_file_2_1_6"; anchored "file_1_file_2_1_1";
Contig_9	GeneMark.hmm	exon	4309457	4309632	0	+	.	gene_id "file_1_file_2_15692_g"; transcript_id "file_1_file_2_15692_t"; evidence "file_1_file_2_0_1"; cds_type "file_1_file_2_Initial"; count "file_1_file_2_1_6"; anchored "file_1_file_2_1_1";
Contig_9	GeneMark.hmm	CDS	4309694	4309877	.	+	1	gene_id "file_1_file_2_15692_g"; transcript_id "file_1_file_2_15692_t"; evidence "file_1_file_2_1_1"; cds_type "file_1_file_2_Internal"; count "file_1_file_2_2_6"; anchored "file_1_file_2_1_1";
Contig_9	GeneMark.hmm	exon	4309694	4309877	0	+	.	gene_id "file_1_file_2_15692_g"; transcript_id "file_1_file_2_15692_t"; evidence "file_1_file_2_1_1"; cds_type "file_1_file_2_Internal"; count "file_1_file_2_2_6"; anchored "file_1_file_2_1_1";
Contig_9	GeneMark.hmm	CDS	4310167	4310476	.	+	0	gene_id "file_1_file_2_15692_g"; transcript_id "file_1_file_2_15692_t"; evidence "file_1_file_2_1_1"; cds_type "file_1_file_2_Internal"; count "file_1_file_2_3_6"; anchored "file_1_file_2_1_1";
Contig_9	GeneMark.hmm	exon	4310167	4310476	0	+	.	gene_id "file_1_file_2_15692_g"; transcript_id "file_1_file_2_15692_t"; evidence "file_1_file_2_1_1"; cds_type "file_1_file_2_Internal"; count "file_1_file_2_3_6"; anchored "file_1_file_2_1_1";
Contig_9	GeneMark.hmm	CDS	4310622	4310756	.	+	2	gene_id "file_1_file_2_15692_g"; transcript_id "file_1_file_2_15692_t"; evidence "file_1_file_2_1_1"; cds_type "file_1_file_2_Internal"; count "file_1_file_2_4_6"; anchored "file_1_file_2_1_1";
Contig_9	GeneMark.hmm	exon	4310622	4310756	0	+	.	gene_id "file_1_file_2_15692_g"; transcript_id "file_1_file_2_15692_t"; evidence "file_1_file_2_1_1"; cds_type "file_1_file_2_Internal"; count "file_1_file_2_4_6"; anchored "file_1_file_2_1_1";
Contig_9	GeneMark.hmm	CDS	4311400	4311779	.	+	2	gene_id "file_1_file_2_15692_g"; transcript_id "file_1_file_2_15692_t"; evidence "file_1_file_2_1_1"; cds_type "file_1_file_2_Internal"; count "file_1_file_2_5_6"; anchored "file_1_file_2_1_1";
Contig_9	GeneMark.hmm	exon	4311400	4311779	0	+	.	gene_id "file_1_file_2_15692_g"; transcript_id "file_1_file_2_15692_t"; evidence "file_1_file_2_1_1"; cds_type "file_1_file_2_Internal"; count "file_1_file_2_5_6"; anchored "file_1_file_2_1_1";
Contig_9	GeneMark.hmm	CDS	4311835	4311993	.	+	0	gene_id "file_1_file_2_15692_g"; transcript_id "file_1_file_2_15692_t"; evidence "file_1_file_2_1_1"; cds_type "file_1_file_2_Terminal"; count "file_1_file_2_6_6"; anchored "file_1_file_2_1_1";
Contig_9	GeneMark.hmm	exon	4311835	4311993	0	+	.	gene_id "file_1_file_2_15692_g"; transcript_id "file_1_file_2_15692_t"; evidence "file_1_file_2_1_1"; cds_type "file_1_file_2_Terminal"; count "file_1_file_2_6_6"; anchored "file_1_file_2_1_1";
Contig_9	GeneMark.hmm	stop_codon	4311991	4311993	.	+	0	gene_id "file_1_file_2_15692_g"; transcript_id "file_1_file_2_15692_t"; count "file_1_file_2_1_1";
Contig_22	AUGUSTUS	stop_codon	165252	165254	.	-	0	transcript_id "file_1_file_1_jg6448.t4"; gene_id "file_1_file_1_jg6448";
Contig_22	AUGUSTUS	CDS	165252	165307	1	-	2	transcript_id "file_1_file_1_jg6448.t4"; gene_id "file_1_file_1_jg6448";
Contig_22	AUGUSTUS	exon	165252	165307	.	-	.	transcript_id "file_1_file_1_jg6448.t4"; gene_id "file_1_file_1_jg6448";
Contig_22	AUGUSTUS	intron	165308	165385	.	-	.	transcript_id "file_1_file_1_jg6448.t4"; gene_id "file_1_file_1_jg6448";
Contig_22	AUGUSTUS	CDS	165386	165566	1	-	0	transcript_id "file_1_file_1_jg6448.t4"; gene_id "file_1_file_1_jg6448";
Contig_22	AUGUSTUS	exon	165386	165566	.	-	.	transcript_id "file_1_file_1_jg6448.t4"; gene_id "file_1_file_1_jg6448";
Contig_22	AUGUSTUS	intron	165567	165638	.	-	.	transcript_id "file_1_file_1_jg6448.t4"; gene_id "file_1_file_1_jg6448";
Contig_22	AUGUSTUS	CDS	165639	165769	0.72	-	2	transcript_id "file_1_file_1_jg6448.t4"; gene_id "file_1_file_1_jg6448";
Contig_22	AUGUSTUS	exon	165639	165769	.	-	.	transcript_id "file_1_file_1_jg6448.t4"; gene_id "file_1_file_1_jg6448";
Contig_22	AUGUSTUS	intron	165770	165822	.	-	.	transcript_id "file_1_file_1_jg6448.t4"; gene_id "file_1_file_1_jg6448";
Contig_22	AUGUSTUS	CDS	165823	166107	1	-	2	transcript_id "file_1_file_1_jg6448.t4"; gene_id "file_1_file_1_jg6448";
Contig_22	AUGUSTUS	exon	165823	166107	.	-	.	transcript_id "file_1_file_1_jg6448.t4"; gene_id "file_1_file_1_jg6448";
Contig_22	AUGUSTUS	intron	166108	170647	.	-	.	transcript_id "file_1_file_1_jg6448.t4"; gene_id "file_1_file_1_jg6448";
Contig_22	AUGUSTUS	transcript	165252	170711	.	-	.	transcript_id "file_1_file_1_jg6448.t4"; gene_id "file_1_file_1_jg6448"
Contig_22	AUGUSTUS	CDS	170648	170711	1	-	0	transcript_id "file_1_file_1_jg6448.t4"; gene_id "file_1_file_1_jg6448";
Contig_22	AUGUSTUS	exon	170648	170711	.	-	.	transcript_id "file_1_file_1_jg6448.t4"; gene_id "file_1_file_1_jg6448";
Contig_22	AUGUSTUS	start_codon	170709	170711	.	-	0	transcript_id "file_1_file_1_jg6448.t4"; gene_id "file_1_file_1_jg6448";
Draco	AUGUSTUS	stop_codon	9910035	9910037	.	-	0	transcript_id "file_1_file_1_jg16165.t2"; gene_id "file_1_file_1_jg16165";
Draco	AUGUSTUS	CDS	9910035	9910202	1	-	0	transcript_id "file_1_file_1_jg16165.t2"; gene_id "file_1_file_1_jg16165";
Draco	AUGUSTUS	exon	9910035	9910202	.	-	.	transcript_id "file_1_file_1_jg16165.t2"; gene_id "file_1_file_1_jg16165";
Draco	AUGUSTUS	intron	9910203	9911455	.	-	.	transcript_id "file_1_file_1_jg16165.t2"; gene_id "file_1_file_1_jg16165";
Draco	AUGUSTUS	CDS	9911456	9912077	1	-	1	transcript_id "file_1_file_1_jg16165.t2"; gene_id "file_1_file_1_jg16165";
Draco	AUGUSTUS	exon	9911456	9912077	.	-	.	transcript_id "file_1_file_1_jg16165.t2"; gene_id "file_1_file_1_jg16165";
Draco	AUGUSTUS	intron	9912078	9912141	.	-	.	transcript_id "file_1_file_1_jg16165.t2"; gene_id "file_1_file_1_jg16165";
Draco	AUGUSTUS	CDS	9912142	9912287	1	-	0	transcript_id "file_1_file_1_jg16165.t2"; gene_id "file_1_file_1_jg16165";
Draco	AUGUSTUS	exon	9912142	9912287	.	-	.	transcript_id "file_1_file_1_jg16165.t2"; gene_id "file_1_file_1_jg16165";
Draco	AUGUSTUS	intron	9912288	9912354	.	-	.	transcript_id "file_1_file_1_jg16165.t2"; gene_id "file_1_file_1_jg16165";
Draco	AUGUSTUS	CDS	9912355	9912502	1	-	1	transcript_id "file_1_file_1_jg16165.t2"; gene_id "file_1_file_1_jg16165";
Draco	AUGUSTUS	exon	9912355	9912502	.	-	.	transcript_id "file_1_file_1_jg16165.t2"; gene_id "file_1_file_1_jg16165";
Draco	AUGUSTUS	intron	9912503	9912560	.	-	.	transcript_id "file_1_file_1_jg16165.t2"; gene_id "file_1_file_1_jg16165";
Draco	AUGUSTUS	CDS	9912561	9912725	1	-	1	transcript_id "file_1_file_1_jg16165.t2"; gene_id "file_1_file_1_jg16165";
Draco	AUGUSTUS	exon	9912561	9912725	.	-	.	transcript_id "file_1_file_1_jg16165.t2"; gene_id "file_1_file_1_jg16165";
Draco	AUGUSTUS	intron	9912726	9912791	.	-	.	transcript_id "file_1_file_1_jg16165.t2"; gene_id "file_1_file_1_jg16165";
Draco	AUGUSTUS	CDS	9912792	9913116	1	-	2	transcript_id "file_1_file_1_jg16165.t2"; gene_id "file_1_file_1_jg16165";
Draco	AUGUSTUS	exon	9912792	9913116	.	-	.	transcript_id "file_1_file_1_jg16165.t2"; gene_id "file_1_file_1_jg16165";
Draco	AUGUSTUS	intron	9913117	9913187	.	-	.	transcript_id "file_1_file_1_jg16165.t2"; gene_id "file_1_file_1_jg16165";
Draco	AUGUSTUS	CDS	9913188	9913290	1	-	0	transcript_id "file_1_file_1_jg16165.t2"; gene_id "file_1_file_1_jg16165";
Draco	AUGUSTUS	exon	9913188	9913290	.	-	.	transcript_id "file_1_file_1_jg16165.t2"; gene_id "file_1_file_1_jg16165";
Draco	AUGUSTUS	intron	9913291	9913367	.	-	.	transcript_id "file_1_file_1_jg16165.t2"; gene_id "file_1_file_1_jg16165";
Draco	AUGUSTUS	CDS	9913368	9913528	1	-	2	transcript_id "file_1_file_1_jg16165.t2"; gene_id "file_1_file_1_jg16165";
Draco	AUGUSTUS	exon	9913368	9913528	.	-	.	transcript_id "file_1_file_1_jg16165.t2"; gene_id "file_1_file_1_jg16165";
Draco	AUGUSTUS	intron	9913529	9913949	.	-	.	transcript_id "file_1_file_1_jg16165.t2"; gene_id "file_1_file_1_jg16165";
Draco	AUGUSTUS	CDS	9913950	9914246	1	-	2	transcript_id "file_1_file_1_jg16165.t2"; gene_id "file_1_file_1_jg16165";
Draco	AUGUSTUS	exon	9913950	9914246	.	-	.	transcript_id "file_1_file_1_jg16165.t2"; gene_id "file_1_file_1_jg16165";
Draco	AUGUSTUS	intron	9914247	9914731	.	-	.	transcript_id "file_1_file_1_jg16165.t2"; gene_id "file_1_file_1_jg16165";
Draco	AUGUSTUS	CDS	9914732	9914811	1	-	1	transcript_id "file_1_file_1_jg16165.t2"; gene_id "file_1_file_1_jg16165";
Draco	AUGUSTUS	exon	9914732	9914811	.	-	.	transcript_id "file_1_file_1_jg16165.t2"; gene_id "file_1_file_1_jg16165";
Draco	AUGUSTUS	intron	9914812	9914875	.	-	.	transcript_id "file_1_file_1_jg16165.t2"; gene_id "file_1_file_1_jg16165";
Draco	AUGUSTUS	CDS	9914876	9915012	1	-	0	transcript_id "file_1_file_1_jg16165.t2"; gene_id "file_1_file_1_jg16165";
Draco	AUGUSTUS	exon	9914876	9915012	.	-	.	transcript_id "file_1_file_1_jg16165.t2"; gene_id "file_1_file_1_jg16165";
Draco	AUGUSTUS	intron	9915013	9917172	.	-	.	transcript_id "file_1_file_1_jg16165.t2"; gene_id "file_1_file_1_jg16165";
Draco	AUGUSTUS	transcript	9910035	9917298	.	-	.	transcript_id "file_1_file_1_jg16165.t2"; gene_id "file_1_file_1_jg16165"
Draco	AUGUSTUS	CDS	9917173	9917298	1	-	0	transcript_id "file_1_file_1_jg16165.t2"; gene_id "file_1_file_1_jg16165";
Draco	AUGUSTUS	exon	9917173	9917298	.	-	.	transcript_id "file_1_file_1_jg16165.t2"; gene_id "file_1_file_1_jg16165";
Draco	AUGUSTUS	start_codon	9917296	9917298	.	-	0	transcript_id "file_1_file_1_jg16165.t2"; gene_id "file_1_file_1_jg16165";
Andromeda	AUGUSTUS	stop_codon	19762140	19762142	.	-	0	transcript_id "file_1_file_1_jg8917.t1"; gene_id "file_1_file_1_jg8917";
Andromeda	AUGUSTUS	CDS	19762140	19762450	1	-	2	transcript_id "file_1_file_1_jg8917.t1"; gene_id "file_1_file_1_jg8917";
Andromeda	AUGUSTUS	exon	19762140	19762450	.	-	.	transcript_id "file_1_file_1_jg8917.t1"; gene_id "file_1_file_1_jg8917";
Andromeda	AUGUSTUS	intron	19762451	19762510	.	-	.	transcript_id "file_1_file_1_jg8917.t1"; gene_id "file_1_file_1_jg8917";
Andromeda	AUGUSTUS	transcript	19762140	19762649	.	-	.	transcript_id "file_1_file_1_jg8917.t1"; gene_id "file_1_file_1_jg8917"
Andromeda	AUGUSTUS	gene	19762140	19762649	.	-	.	jg8917
Andromeda	AUGUSTUS	CDS	19762511	19762649	1	-	0	transcript_id "file_1_file_1_jg8917.t1"; gene_id "file_1_file_1_jg8917";
Andromeda	AUGUSTUS	exon	19762511	19762649	.	-	.	transcript_id "file_1_file_1_jg8917.t1"; gene_id "file_1_file_1_jg8917";
Andromeda	AUGUSTUS	start_codon	19762647	19762649	.	-	0	transcript_id "file_1_file_1_jg8917.t1"; gene_id "file_1_file_1_jg8917";
Gemini	AUGUSTUS	stop_codon	642953	642955	.	-	0	transcript_id "file_1_file_1_jg130.t1"; gene_id "file_1_file_1_jg130";
Gemini	AUGUSTUS	CDS	642953	643708	1	-	0	transcript_id "file_1_file_1_jg130.t1"; gene_id "file_1_file_1_jg130";
Gemini	AUGUSTUS	exon	642953	643708	.	-	.	transcript_id "file_1_file_1_jg130.t1"; gene_id "file_1_file_1_jg130";
Gemini	AUGUSTUS	transcript	642953	643708	.	-	.	transcript_id "file_1_file_1_jg130.t1"; gene_id "file_1_file_1_jg130"
Gemini	AUGUSTUS	gene	642953	643708	.	-	.	jg130
Gemini	AUGUSTUS	start_codon	643706	643708	.	-	0	transcript_id "file_1_file_1_jg130.t1"; gene_id "file_1_file_1_jg130";
Cepheus	AUGUSTUS	stop_codon	1650224	1650226	.	-	0	transcript_id "file_1_file_1_jg10804.t1"; gene_id "file_1_file_1_jg10804";
Cepheus	AUGUSTUS	CDS	1650224	1650441	1	-	2	transcript_id "file_1_file_1_jg10804.t1"; gene_id "file_1_file_1_jg10804";
Cepheus	AUGUSTUS	exon	1650224	1650441	.	-	.	transcript_id "file_1_file_1_jg10804.t1"; gene_id "file_1_file_1_jg10804";
Cepheus	AUGUSTUS	intron	1650442	1650526	.	-	.	transcript_id "file_1_file_1_jg10804.t1"; gene_id "file_1_file_1_jg10804";
Cepheus	AUGUSTUS	transcript	1650224	1651139	.	-	.	transcript_id "file_1_file_1_jg10804.t1"; gene_id "file_1_file_1_jg10804"
Cepheus	AUGUSTUS	gene	1650224	1651139	.	-	.	jg10804
Cepheus	AUGUSTUS	CDS	1650527	1651139	0.86	-	0	transcript_id "file_1_file_1_jg10804.t1"; gene_id "file_1_file_1_jg10804";
Cepheus	AUGUSTUS	exon	1650527	1651139	.	-	.	transcript_id "file_1_file_1_jg10804.t1"; gene_id "file_1_file_1_jg10804";
Cepheus	AUGUSTUS	start_codon	1651137	1651139	.	-	0	transcript_id "file_1_file_1_jg10804.t1"; gene_id "file_1_file_1_jg10804";
Andromeda	AUGUSTUS	start_codon	16749260	16749262	.	+	0	transcript_id "file_1_file_1_jg8582.t1"; gene_id "file_1_file_1_jg8582";
Andromeda	AUGUSTUS	CDS	16749260	16749660	1	+	0	transcript_id "file_1_file_1_jg8582.t1"; gene_id "file_1_file_1_jg8582";
Andromeda	AUGUSTUS	exon	16749260	16749660	.	+	.	transcript_id "file_1_file_1_jg8582.t1"; gene_id "file_1_file_1_jg8582";
Andromeda	AUGUSTUS	intron	16749661	16749800	.	+	.	transcript_id "file_1_file_1_jg8582.t1"; gene_id "file_1_file_1_jg8582";
Andromeda	AUGUSTUS	CDS	16749801	16750138	1	+	1	transcript_id "file_1_file_1_jg8582.t1"; gene_id "file_1_file_1_jg8582";
Andromeda	AUGUSTUS	exon	16749801	16750138	.	+	.	transcript_id "file_1_file_1_jg8582.t1"; gene_id "file_1_file_1_jg8582";
Andromeda	AUGUSTUS	intron	16750139	16750196	.	+	.	transcript_id "file_1_file_1_jg8582.t1"; gene_id "file_1_file_1_jg8582";
Andromeda	AUGUSTUS	CDS	16750197	16750322	1	+	2	transcript_id "file_1_file_1_jg8582.t1"; gene_id "file_1_file_1_jg8582";
Andromeda	AUGUSTUS	exon	16750197	16750322	.	+	.	transcript_id "file_1_file_1_jg8582.t1"; gene_id "file_1_file_1_jg8582";
Andromeda	AUGUSTUS	intron	16750323	16750452	.	+	.	transcript_id "file_1_file_1_jg8582.t1"; gene_id "file_1_file_1_jg8582";
Andromeda	AUGUSTUS	transcript	16749260	16750571	.	+	.	transcript_id "file_1_file_1_jg8582.t1"; gene_id "file_1_file_1_jg8582"
Andromeda	AUGUSTUS	gene	16749260	16750571	.	+	.	jg8582
Andromeda	AUGUSTUS	CDS	16750453	16750571	1	+	2	transcript_id "file_1_file_1_jg8582.t1"; gene_id "file_1_file_1_jg8582";
Andromeda	AUGUSTUS	exon	16750453	16750571	.	+	.	transcript_id "file_1_file_1_jg8582.t1"; gene_id "file_1_file_1_jg8582";
Andromeda	AUGUSTUS	stop_codon	16750569	16750571	.	+	0	transcript_id "file_1_file_1_jg8582.t1"; gene_id "file_1_file_1_jg8582";
Draco	AUGUSTUS	start_codon	6523287	6523289	.	+	0	transcript_id "file_1_file_1_jg15677.t1"; gene_id "file_1_file_1_jg15677";
Draco	AUGUSTUS	CDS	6523287	6523430	1	+	0	transcript_id "file_1_file_1_jg15677.t1"; gene_id "file_1_file_1_jg15677";
Draco	AUGUSTUS	exon	6523287	6523430	.	+	.	transcript_id "file_1_file_1_jg15677.t1"; gene_id "file_1_file_1_jg15677";
Draco	AUGUSTUS	intron	6523431	6523718	.	+	.	transcript_id "file_1_file_1_jg15677.t1"; gene_id "file_1_file_1_jg15677";
Draco	AUGUSTUS	transcript	6523287	6524948	.	+	.	transcript_id "file_1_file_1_jg15677.t1"; gene_id "file_1_file_1_jg15677"
Draco	AUGUSTUS	gene	6523287	6524948	.	+	.	jg15677
Draco	AUGUSTUS	CDS	6523719	6524948	1	+	0	transcript_id "file_1_file_1_jg15677.t1"; gene_id "file_1_file_1_jg15677";
Draco	AUGUSTUS	exon	6523719	6524948	.	+	.	transcript_id "file_1_file_1_jg15677.t1"; gene_id "file_1_file_1_jg15677";
Draco	AUGUSTUS	stop_codon	6524946	6524948	.	+	0	transcript_id "file_1_file_1_jg15677.t1"; gene_id "file_1_file_1_jg15677";
Andromeda	AUGUSTUS	start_codon	10579456	10579458	.	+	0	transcript_id "file_1_file_1_jg8025.t1"; gene_id "file_1_file_1_jg8025";
Andromeda	AUGUSTUS	CDS	10579456	10580880	1	+	0	transcript_id "file_1_file_1_jg8025.t1"; gene_id "file_1_file_1_jg8025";
Andromeda	AUGUSTUS	exon	10579456	10580880	.	+	.	transcript_id "file_1_file_1_jg8025.t1"; gene_id "file_1_file_1_jg8025";
Andromeda	AUGUSTUS	intron	10580881	10581292	.	+	.	transcript_id "file_1_file_1_jg8025.t1"; gene_id "file_1_file_1_jg8025";
Andromeda	AUGUSTUS	transcript	10579456	10582069	.	+	.	transcript_id "file_1_file_1_jg8025.t1"; gene_id "file_1_file_1_jg8025"
Andromeda	AUGUSTUS	gene	10579456	10582069	.	+	.	jg8025
Andromeda	AUGUSTUS	CDS	10581293	10582069	1	+	0	transcript_id "file_1_file_1_jg8025.t1"; gene_id "file_1_file_1_jg8025";
Andromeda	AUGUSTUS	exon	10581293	10582069	.	+	.	transcript_id "file_1_file_1_jg8025.t1"; gene_id "file_1_file_1_jg8025";
Andromeda	AUGUSTUS	stop_codon	10582067	10582069	.	+	0	transcript_id "file_1_file_1_jg8025.t1"; gene_id "file_1_file_1_jg8025";
Draco	AUGUSTUS	stop_codon	11184727	11184729	.	-	0	transcript_id "file_1_file_1_jg16305.t1"; gene_id "file_1_file_1_jg16305";
Draco	AUGUSTUS	CDS	11184727	11185140	1	-	0	transcript_id "file_1_file_1_jg16305.t1"; gene_id "file_1_file_1_jg16305";
Draco	AUGUSTUS	exon	11184727	11185140	.	-	.	transcript_id "file_1_file_1_jg16305.t1"; gene_id "file_1_file_1_jg16305";
Draco	AUGUSTUS	intron	11185141	11185206	.	-	.	transcript_id "file_1_file_1_jg16305.t1"; gene_id "file_1_file_1_jg16305";
Draco	AUGUSTUS	CDS	11185207	11185311	1	-	0	transcript_id "file_1_file_1_jg16305.t1"; gene_id "file_1_file_1_jg16305";
Draco	AUGUSTUS	exon	11185207	11185311	.	-	.	transcript_id "file_1_file_1_jg16305.t1"; gene_id "file_1_file_1_jg16305";
Draco	AUGUSTUS	intron	11185312	11185871	.	-	.	transcript_id "file_1_file_1_jg16305.t1"; gene_id "file_1_file_1_jg16305";
Draco	AUGUSTUS	CDS	11185872	11187060	1	-	1	transcript_id "file_1_file_1_jg16305.t1"; gene_id "file_1_file_1_jg16305";
Draco	AUGUSTUS	exon	11185872	11187060	.	-	.	transcript_id "file_1_file_1_jg16305.t1"; gene_id "file_1_file_1_jg16305";
Draco	AUGUSTUS	intron	11187061	11187123	.	-	.	transcript_id "file_1_file_1_jg16305.t1"; gene_id "file_1_file_1_jg16305";
Draco	AUGUSTUS	CDS	11187124	11187210	1	-	1	transcript_id "file_1_file_1_jg16305.t1"; gene_id "file_1_file_1_jg16305";
Draco	AUGUSTUS	exon	11187124	11187210	.	-	.	transcript_id "file_1_file_1_jg16305.t1"; gene_id "file_1_file_1_jg16305";
Draco	AUGUSTUS	intron	11187211	11187951	.	-	.	transcript_id "file_1_file_1_jg16305.t1"; gene_id "file_1_file_1_jg16305";
Draco	AUGUSTUS	transcript	11184727	11188076	.	-	.	transcript_id "file_1_file_1_jg16305.t1"; gene_id "file_1_file_1_jg16305"
Draco	AUGUSTUS	gene	11184727	11188076	.	-	.	jg16305
Draco	AUGUSTUS	CDS	11187952	11188076	1	-	0	transcript_id "file_1_file_1_jg16305.t1"; gene_id "file_1_file_1_jg16305";
Draco	AUGUSTUS	exon	11187952	11188076	.	-	.	transcript_id "file_1_file_1_jg16305.t1"; gene_id "file_1_file_1_jg16305";
Draco	AUGUSTUS	start_codon	11188074	11188076	.	-	0	transcript_id "file_1_file_1_jg16305.t1"; gene_id "file_1_file_1_jg16305";
Draco	AUGUSTUS	start_codon	9848832	9848834	.	+	0	transcript_id "file_1_file_1_jg16158.t1"; gene_id "file_1_file_1_jg16158";
Draco	AUGUSTUS	CDS	9848832	9849037	1	+	0	transcript_id "file_1_file_1_jg16158.t1"; gene_id "file_1_file_1_jg16158";
Draco	AUGUSTUS	exon	9848832	9849037	.	+	.	transcript_id "file_1_file_1_jg16158.t1"; gene_id "file_1_file_1_jg16158";
Draco	AUGUSTUS	intron	9849038	9849102	.	+	.	transcript_id "file_1_file_1_jg16158.t1"; gene_id "file_1_file_1_jg16158";
Draco	AUGUSTUS	CDS	9849103	9849321	1	+	1	transcript_id "file_1_file_1_jg16158.t1"; gene_id "file_1_file_1_jg16158";
Draco	AUGUSTUS	exon	9849103	9849321	.	+	.	transcript_id "file_1_file_1_jg16158.t1"; gene_id "file_1_file_1_jg16158";
Draco	AUGUSTUS	intron	9849322	9849399	.	+	.	transcript_id "file_1_file_1_jg16158.t1"; gene_id "file_1_file_1_jg16158";
Draco	AUGUSTUS	CDS	9849400	9849575	1	+	1	transcript_id "file_1_file_1_jg16158.t1"; gene_id "file_1_file_1_jg16158";
Draco	AUGUSTUS	exon	9849400	9849575	.	+	.	transcript_id "file_1_file_1_jg16158.t1"; gene_id "file_1_file_1_jg16158";
Draco	AUGUSTUS	intron	9849576	9849636	.	+	.	transcript_id "file_1_file_1_jg16158.t1"; gene_id "file_1_file_1_jg16158";
Draco	AUGUSTUS	CDS	9849637	9850003	1	+	2	transcript_id "file_1_file_1_jg16158.t1"; gene_id "file_1_file_1_jg16158";
Draco	AUGUSTUS	exon	9849637	9850003	.	+	.	transcript_id "file_1_file_1_jg16158.t1"; gene_id "file_1_file_1_jg16158";
Draco	AUGUSTUS	intron	9850004	9850065	.	+	.	transcript_id "file_1_file_1_jg16158.t1"; gene_id "file_1_file_1_jg16158";
Draco	AUGUSTUS	CDS	9850066	9850194	1	+	1	transcript_id "file_1_file_1_jg16158.t1"; gene_id "file_1_file_1_jg16158";
Draco	AUGUSTUS	exon	9850066	9850194	.	+	.	transcript_id "file_1_file_1_jg16158.t1"; gene_id "file_1_file_1_jg16158";
Draco	AUGUSTUS	intron	9850195	9850247	.	+	.	transcript_id "file_1_file_1_jg16158.t1"; gene_id "file_1_file_1_jg16158";
Draco	AUGUSTUS	CDS	9850248	9850374	1	+	1	transcript_id "file_1_file_1_jg16158.t1"; gene_id "file_1_file_1_jg16158";
Draco	AUGUSTUS	exon	9850248	9850374	.	+	.	transcript_id "file_1_file_1_jg16158.t1"; gene_id "file_1_file_1_jg16158";
Draco	AUGUSTUS	intron	9850375	9850436	.	+	.	transcript_id "file_1_file_1_jg16158.t1"; gene_id "file_1_file_1_jg16158";
Draco	AUGUSTUS	CDS	9850437	9851099	1	+	0	transcript_id "file_1_file_1_jg16158.t1"; gene_id "file_1_file_1_jg16158";
Draco	AUGUSTUS	exon	9850437	9851099	.	+	.	transcript_id "file_1_file_1_jg16158.t1"; gene_id "file_1_file_1_jg16158";
Draco	AUGUSTUS	intron	9851100	9851158	.	+	.	transcript_id "file_1_file_1_jg16158.t1"; gene_id "file_1_file_1_jg16158";
Draco	AUGUSTUS	transcript	9848832	9851857	.	+	.	transcript_id "file_1_file_1_jg16158.t1"; gene_id "file_1_file_1_jg16158"
Draco	AUGUSTUS	gene	9848832	9851857	.	+	.	jg16158
Draco	AUGUSTUS	CDS	9851159	9851857	1	+	0	transcript_id "file_1_file_1_jg16158.t1"; gene_id "file_1_file_1_jg16158";
Draco	AUGUSTUS	exon	9851159	9851857	.	+	.	transcript_id "file_1_file_1_jg16158.t1"; gene_id "file_1_file_1_jg16158";
Draco	AUGUSTUS	stop_codon	9851855	9851857	.	+	0	transcript_id "file_1_file_1_jg16158.t1"; gene_id "file_1_file_1_jg16158";
Contig_13	AUGUSTUS	stop_codon	483413	483415	.	-	0	transcript_id "file_1_file_1_jg5169.t1"; gene_id "file_1_file_1_jg5169";
Contig_13	AUGUSTUS	CDS	483413	483541	1	-	0	transcript_id "file_1_file_1_jg5169.t1"; gene_id "file_1_file_1_jg5169";
Contig_13	AUGUSTUS	exon	483413	483541	.	-	.	transcript_id "file_1_file_1_jg5169.t1"; gene_id "file_1_file_1_jg5169";
Contig_13	AUGUSTUS	intron	483542	483660	.	-	.	transcript_id "file_1_file_1_jg5169.t1"; gene_id "file_1_file_1_jg5169";
Contig_13	AUGUSTUS	CDS	483661	484216	1	-	1	transcript_id "file_1_file_1_jg5169.t1"; gene_id "file_1_file_1_jg5169";
Contig_13	AUGUSTUS	exon	483661	484216	.	-	.	transcript_id "file_1_file_1_jg5169.t1"; gene_id "file_1_file_1_jg5169";
Contig_13	AUGUSTUS	intron	484217	484303	.	-	.	transcript_id "file_1_file_1_jg5169.t1"; gene_id "file_1_file_1_jg5169";
Contig_13	AUGUSTUS	CDS	484304	485296	1	-	1	transcript_id "file_1_file_1_jg5169.t1"; gene_id "file_1_file_1_jg5169";
Contig_13	AUGUSTUS	exon	484304	485296	.	-	.	transcript_id "file_1_file_1_jg5169.t1"; gene_id "file_1_file_1_jg5169";
Contig_13	AUGUSTUS	intron	485297	485796	.	-	.	transcript_id "file_1_file_1_jg5169.t1"; gene_id "file_1_file_1_jg5169";
Contig_13	AUGUSTUS	transcript	483413	486005	.	-	.	transcript_id "file_1_file_1_jg5169.t1"; gene_id "file_1_file_1_jg5169"
Contig_13	AUGUSTUS	gene	483413	486005	.	-	.	jg5169
Contig_13	AUGUSTUS	CDS	485797	486005	1	-	0	transcript_id "file_1_file_1_jg5169.t1"; gene_id "file_1_file_1_jg5169";
Contig_13	AUGUSTUS	exon	485797	486005	.	-	.	transcript_id "file_1_file_1_jg5169.t1"; gene_id "file_1_file_1_jg5169";
Contig_13	AUGUSTUS	start_codon	486003	486005	.	-	0	transcript_id "file_1_file_1_jg5169.t1"; gene_id "file_1_file_1_jg5169";
Cepheus	AUGUSTUS	stop_codon	10411465	10411467	.	-	0	transcript_id "file_1_file_1_jg11704.t1"; gene_id "file_1_file_1_jg11704";
Cepheus	AUGUSTUS	CDS	10411465	10413434	1	-	2	transcript_id "file_1_file_1_jg11704.t1"; gene_id "file_1_file_1_jg11704";
Cepheus	AUGUSTUS	exon	10411465	10413434	.	-	.	transcript_id "file_1_file_1_jg11704.t1"; gene_id "file_1_file_1_jg11704";
Cepheus	AUGUSTUS	intron	10413435	10413759	.	-	.	transcript_id "file_1_file_1_jg11704.t1"; gene_id "file_1_file_1_jg11704";
Cepheus	AUGUSTUS	transcript	10411465	10414279	.	-	.	transcript_id "file_1_file_1_jg11704.t1"; gene_id "file_1_file_1_jg11704"
Cepheus	AUGUSTUS	gene	10411465	10414279	.	-	.	jg11704
Cepheus	AUGUSTUS	CDS	10413760	10414279	1	-	0	transcript_id "file_1_file_1_jg11704.t1"; gene_id "file_1_file_1_jg11704";
Cepheus	AUGUSTUS	exon	10413760	10414279	.	-	.	transcript_id "file_1_file_1_jg11704.t1"; gene_id "file_1_file_1_jg11704";
Cepheus	AUGUSTUS	start_codon	10414277	10414279	.	-	0	transcript_id "file_1_file_1_jg11704.t1"; gene_id "file_1_file_1_jg11704";
Cepheus	AUGUSTUS	stop_codon	498232	498234	.	-	0	transcript_id "file_1_file_1_jg10694.t4"; gene_id "file_1_file_1_jg10694";
Cepheus	AUGUSTUS	CDS	498232	498498	1	-	0	transcript_id "file_1_file_1_jg10694.t4"; gene_id "file_1_file_1_jg10694";
Cepheus	AUGUSTUS	exon	498232	498498	.	-	.	transcript_id "file_1_file_1_jg10694.t4"; gene_id "file_1_file_1_jg10694";
Cepheus	AUGUSTUS	intron	498499	498570	.	-	.	transcript_id "file_1_file_1_jg10694.t4"; gene_id "file_1_file_1_jg10694";
Cepheus	AUGUSTUS	CDS	498571	498839	1	-	2	transcript_id "file_1_file_1_jg10694.t4"; gene_id "file_1_file_1_jg10694";
Cepheus	AUGUSTUS	exon	498571	498839	.	-	.	transcript_id "file_1_file_1_jg10694.t4"; gene_id "file_1_file_1_jg10694";
Cepheus	AUGUSTUS	intron	498840	499284	.	-	.	transcript_id "file_1_file_1_jg10694.t4"; gene_id "file_1_file_1_jg10694";
Cepheus	AUGUSTUS	CDS	499285	499421	1	-	1	transcript_id "file_1_file_1_jg10694.t4"; gene_id "file_1_file_1_jg10694";
Cepheus	AUGUSTUS	exon	499285	499421	.	-	.	transcript_id "file_1_file_1_jg10694.t4"; gene_id "file_1_file_1_jg10694";
Cepheus	AUGUSTUS	intron	499422	499949	.	-	.	transcript_id "file_1_file_1_jg10694.t4"; gene_id "file_1_file_1_jg10694";
Cepheus	AUGUSTUS	CDS	499950	500775	1	-	2	transcript_id "file_1_file_1_jg10694.t4"; gene_id "file_1_file_1_jg10694";
Cepheus	AUGUSTUS	exon	499950	500775	.	-	.	transcript_id "file_1_file_1_jg10694.t4"; gene_id "file_1_file_1_jg10694";
Cepheus	AUGUSTUS	intron	500776	501542	.	-	.	transcript_id "file_1_file_1_jg10694.t4"; gene_id "file_1_file_1_jg10694";
Cepheus	AUGUSTUS	CDS	501543	502143	1	-	0	transcript_id "file_1_file_1_jg10694.t4"; gene_id "file_1_file_1_jg10694";
Cepheus	AUGUSTUS	exon	501543	502143	.	-	.	transcript_id "file_1_file_1_jg10694.t4"; gene_id "file_1_file_1_jg10694";
Cepheus	AUGUSTUS	intron	502144	502260	.	-	.	transcript_id "file_1_file_1_jg10694.t4"; gene_id "file_1_file_1_jg10694";
Cepheus	AUGUSTUS	CDS	502261	502314	1	-	0	transcript_id "file_1_file_1_jg10694.t4"; gene_id "file_1_file_1_jg10694";
Cepheus	AUGUSTUS	exon	502261	502314	.	-	.	transcript_id "file_1_file_1_jg10694.t4"; gene_id "file_1_file_1_jg10694";
Cepheus	AUGUSTUS	intron	502315	502706	.	-	.	transcript_id "file_1_file_1_jg10694.t4"; gene_id "file_1_file_1_jg10694";
Cepheus	AUGUSTUS	CDS	502707	502893	1	-	1	transcript_id "file_1_file_1_jg10694.t4"; gene_id "file_1_file_1_jg10694";
Cepheus	AUGUSTUS	exon	502707	502893	.	-	.	transcript_id "file_1_file_1_jg10694.t4"; gene_id "file_1_file_1_jg10694";
Cepheus	AUGUSTUS	intron	502894	502944	.	-	.	transcript_id "file_1_file_1_jg10694.t4"; gene_id "file_1_file_1_jg10694";
Cepheus	AUGUSTUS	CDS	502945	503144	1	-	0	transcript_id "file_1_file_1_jg10694.t4"; gene_id "file_1_file_1_jg10694";
Cepheus	AUGUSTUS	exon	502945	503144	.	-	.	transcript_id "file_1_file_1_jg10694.t4"; gene_id "file_1_file_1_jg10694";
Cepheus	AUGUSTUS	intron	503145	503209	.	-	.	transcript_id "file_1_file_1_jg10694.t4"; gene_id "file_1_file_1_jg10694";
Cepheus	AUGUSTUS	CDS	503210	503562	1	-	2	transcript_id "file_1_file_1_jg10694.t4"; gene_id "file_1_file_1_jg10694";
Cepheus	AUGUSTUS	exon	503210	503562	.	-	.	transcript_id "file_1_file_1_jg10694.t4"; gene_id "file_1_file_1_jg10694";
Cepheus	AUGUSTUS	intron	503563	503623	.	-	.	transcript_id "file_1_file_1_jg10694.t4"; gene_id "file_1_file_1_jg10694";
Cepheus	AUGUSTUS	CDS	503624	504053	1	-	0	transcript_id "file_1_file_1_jg10694.t4"; gene_id "file_1_file_1_jg10694";
Cepheus	AUGUSTUS	exon	503624	504053	.	-	.	transcript_id "file_1_file_1_jg10694.t4"; gene_id "file_1_file_1_jg10694";
Cepheus	AUGUSTUS	intron	504054	504178	.	-	.	transcript_id "file_1_file_1_jg10694.t4"; gene_id "file_1_file_1_jg10694";
Cepheus	AUGUSTUS	CDS	504179	504713	1	-	1	transcript_id "file_1_file_1_jg10694.t4"; gene_id "file_1_file_1_jg10694";
Cepheus	AUGUSTUS	exon	504179	504713	.	-	.	transcript_id "file_1_file_1_jg10694.t4"; gene_id "file_1_file_1_jg10694";
Cepheus	AUGUSTUS	intron	504714	504826	.	-	.	transcript_id "file_1_file_1_jg10694.t4"; gene_id "file_1_file_1_jg10694";
Cepheus	AUGUSTUS	CDS	504827	504847	1	-	1	transcript_id "file_1_file_1_jg10694.t4"; gene_id "file_1_file_1_jg10694";
Cepheus	AUGUSTUS	exon	504827	504847	.	-	.	transcript_id "file_1_file_1_jg10694.t4"; gene_id "file_1_file_1_jg10694";
Cepheus	AUGUSTUS	intron	504848	516451	.	-	.	transcript_id "file_1_file_1_jg10694.t4"; gene_id "file_1_file_1_jg10694";
Cepheus	AUGUSTUS	CDS	516452	517547	0.73	-	2	transcript_id "file_1_file_1_jg10694.t4"; gene_id "file_1_file_1_jg10694";
Cepheus	AUGUSTUS	exon	516452	517547	.	-	.	transcript_id "file_1_file_1_jg10694.t4"; gene_id "file_1_file_1_jg10694";
Cepheus	AUGUSTUS	intron	517548	528379	.	-	.	transcript_id "file_1_file_1_jg10694.t4"; gene_id "file_1_file_1_jg10694";
Cepheus	AUGUSTUS	transcript	498232	529886	.	-	.	transcript_id "file_1_file_1_jg10694.t4"; gene_id "file_1_file_1_jg10694"
Cepheus	AUGUSTUS	CDS	528380	529886	1	-	0	transcript_id "file_1_file_1_jg10694.t4"; gene_id "file_1_file_1_jg10694";
Cepheus	AUGUSTUS	exon	528380	529886	.	-	.	transcript_id "file_1_file_1_jg10694.t4"; gene_id "file_1_file_1_jg10694";
Cepheus	AUGUSTUS	start_codon	529884	529886	.	-	0	transcript_id "file_1_file_1_jg10694.t4"; gene_id "file_1_file_1_jg10694";
Gemini	AUGUSTUS	stop_codon	6521170	6521172	.	-	0	transcript_id "file_1_file_1_jg699.t1"; gene_id "file_1_file_1_jg699";
Gemini	AUGUSTUS	CDS	6521170	6522327	1	-	0	transcript_id "file_1_file_1_jg699.t1"; gene_id "file_1_file_1_jg699";
Gemini	AUGUSTUS	exon	6521170	6522327	.	-	.	transcript_id "file_1_file_1_jg699.t1"; gene_id "file_1_file_1_jg699";
Gemini	AUGUSTUS	intron	6522328	6522394	.	-	.	transcript_id "file_1_file_1_jg699.t1"; gene_id "file_1_file_1_jg699";
Gemini	AUGUSTUS	CDS	6522395	6522568	1	-	0	transcript_id "file_1_file_1_jg699.t1"; gene_id "file_1_file_1_jg699";
Gemini	AUGUSTUS	exon	6522395	6522568	.	-	.	transcript_id "file_1_file_1_jg699.t1"; gene_id "file_1_file_1_jg699";
Gemini	AUGUSTUS	intron	6522569	6526573	.	-	.	transcript_id "file_1_file_1_jg699.t1"; gene_id "file_1_file_1_jg699";
Gemini	AUGUSTUS	CDS	6526574	6526667	1	-	1	transcript_id "file_1_file_1_jg699.t1"; gene_id "file_1_file_1_jg699";
Gemini	AUGUSTUS	exon	6526574	6526667	.	-	.	transcript_id "file_1_file_1_jg699.t1"; gene_id "file_1_file_1_jg699";
Gemini	AUGUSTUS	intron	6526668	6526760	.	-	.	transcript_id "file_1_file_1_jg699.t1"; gene_id "file_1_file_1_jg699";
Gemini	AUGUSTUS	CDS	6526761	6526943	1	-	1	transcript_id "file_1_file_1_jg699.t1"; gene_id "file_1_file_1_jg699";
Gemini	AUGUSTUS	exon	6526761	6526943	.	-	.	transcript_id "file_1_file_1_jg699.t1"; gene_id "file_1_file_1_jg699";
Gemini	AUGUSTUS	intron	6526944	6527001	.	-	.	transcript_id "file_1_file_1_jg699.t1"; gene_id "file_1_file_1_jg699";
Gemini	AUGUSTUS	CDS	6527002	6527464	1	-	2	transcript_id "file_1_file_1_jg699.t1"; gene_id "file_1_file_1_jg699";
Gemini	AUGUSTUS	exon	6527002	6527464	.	-	.	transcript_id "file_1_file_1_jg699.t1"; gene_id "file_1_file_1_jg699";
Gemini	AUGUSTUS	intron	6527465	6527596	.	-	.	transcript_id "file_1_file_1_jg699.t1"; gene_id "file_1_file_1_jg699";
Gemini	AUGUSTUS	CDS	6527597	6527659	1	-	2	transcript_id "file_1_file_1_jg699.t1"; gene_id "file_1_file_1_jg699";
Gemini	AUGUSTUS	exon	6527597	6527659	.	-	.	transcript_id "file_1_file_1_jg699.t1"; gene_id "file_1_file_1_jg699";
Gemini	AUGUSTUS	intron	6527660	6527922	.	-	.	transcript_id "file_1_file_1_jg699.t1"; gene_id "file_1_file_1_jg699";
Gemini	AUGUSTUS	CDS	6527923	6528006	1	-	2	transcript_id "file_1_file_1_jg699.t1"; gene_id "file_1_file_1_jg699";
Gemini	AUGUSTUS	exon	6527923	6528006	.	-	.	transcript_id "file_1_file_1_jg699.t1"; gene_id "file_1_file_1_jg699";
Gemini	AUGUSTUS	intron	6528007	6528092	.	-	.	transcript_id "file_1_file_1_jg699.t1"; gene_id "file_1_file_1_jg699";
Gemini	AUGUSTUS	CDS	6528093	6528158	1	-	2	transcript_id "file_1_file_1_jg699.t1"; gene_id "file_1_file_1_jg699";
Gemini	AUGUSTUS	exon	6528093	6528158	.	-	.	transcript_id "file_1_file_1_jg699.t1"; gene_id "file_1_file_1_jg699";
Gemini	AUGUSTUS	intron	6528159	6528396	.	-	.	transcript_id "file_1_file_1_jg699.t1"; gene_id "file_1_file_1_jg699";
Gemini	AUGUSTUS	CDS	6528397	6528560	1	-	1	transcript_id "file_1_file_1_jg699.t1"; gene_id "file_1_file_1_jg699";
Gemini	AUGUSTUS	exon	6528397	6528560	.	-	.	transcript_id "file_1_file_1_jg699.t1"; gene_id "file_1_file_1_jg699";
Gemini	AUGUSTUS	intron	6528561	6529836	.	-	.	transcript_id "file_1_file_1_jg699.t1"; gene_id "file_1_file_1_jg699";
Gemini	AUGUSTUS	CDS	6529837	6529935	1	-	1	transcript_id "file_1_file_1_jg699.t1"; gene_id "file_1_file_1_jg699";
Gemini	AUGUSTUS	exon	6529837	6529935	.	-	.	transcript_id "file_1_file_1_jg699.t1"; gene_id "file_1_file_1_jg699";
Gemini	AUGUSTUS	intron	6529936	6530010	.	-	.	transcript_id "file_1_file_1_jg699.t1"; gene_id "file_1_file_1_jg699";
Gemini	AUGUSTUS	CDS	6530011	6530125	1	-	2	transcript_id "file_1_file_1_jg699.t1"; gene_id "file_1_file_1_jg699";
Gemini	AUGUSTUS	exon	6530011	6530125	.	-	.	transcript_id "file_1_file_1_jg699.t1"; gene_id "file_1_file_1_jg699";
Gemini	AUGUSTUS	intron	6530126	6531017	.	-	.	transcript_id "file_1_file_1_jg699.t1"; gene_id "file_1_file_1_jg699";
Gemini	AUGUSTUS	CDS	6531018	6531108	1	-	0	transcript_id "file_1_file_1_jg699.t1"; gene_id "file_1_file_1_jg699";
Gemini	AUGUSTUS	exon	6531018	6531108	.	-	.	transcript_id "file_1_file_1_jg699.t1"; gene_id "file_1_file_1_jg699";
Gemini	AUGUSTUS	intron	6531109	6532271	.	-	.	transcript_id "file_1_file_1_jg699.t1"; gene_id "file_1_file_1_jg699";
Gemini	AUGUSTUS	transcript	6521170	6532286	.	-	.	transcript_id "file_1_file_1_jg699.t1"; gene_id "file_1_file_1_jg699"
Gemini	AUGUSTUS	gene	6521170	6532286	.	-	.	jg699
Gemini	AUGUSTUS	CDS	6532272	6532286	0.95	-	0	transcript_id "file_1_file_1_jg699.t1"; gene_id "file_1_file_1_jg699";
Gemini	AUGUSTUS	exon	6532272	6532286	.	-	.	transcript_id "file_1_file_1_jg699.t1"; gene_id "file_1_file_1_jg699";
Gemini	AUGUSTUS	start_codon	6532284	6532286	.	-	0	transcript_id "file_1_file_1_jg699.t1"; gene_id "file_1_file_1_jg699";
Andromeda	AUGUSTUS	stop_codon	20908677	20908679	.	-	0	transcript_id "file_1_file_1_jg9053.t1"; gene_id "file_1_file_1_jg9053";
Andromeda	AUGUSTUS	CDS	20908677	20908781	1	-	0	transcript_id "file_1_file_1_jg9053.t1"; gene_id "file_1_file_1_jg9053";
Andromeda	AUGUSTUS	exon	20908677	20908781	.	-	.	transcript_id "file_1_file_1_jg9053.t1"; gene_id "file_1_file_1_jg9053";
Andromeda	AUGUSTUS	intron	20908782	20908843	.	-	.	transcript_id "file_1_file_1_jg9053.t1"; gene_id "file_1_file_1_jg9053";
Andromeda	AUGUSTUS	CDS	20908844	20909152	1	-	0	transcript_id "file_1_file_1_jg9053.t1"; gene_id "file_1_file_1_jg9053";
Andromeda	AUGUSTUS	exon	20908844	20909152	.	-	.	transcript_id "file_1_file_1_jg9053.t1"; gene_id "file_1_file_1_jg9053";
Andromeda	AUGUSTUS	intron	20909153	20909216	.	-	.	transcript_id "file_1_file_1_jg9053.t1"; gene_id "file_1_file_1_jg9053";
Andromeda	AUGUSTUS	transcript	20908677	20909459	.	-	.	transcript_id "file_1_file_1_jg9053.t1"; gene_id "file_1_file_1_jg9053"
Andromeda	AUGUSTUS	gene	20908677	20909459	.	-	.	jg9053
Andromeda	AUGUSTUS	CDS	20909217	20909459	1	-	0	transcript_id "file_1_file_1_jg9053.t1"; gene_id "file_1_file_1_jg9053";
Andromeda	AUGUSTUS	exon	20909217	20909459	.	-	.	transcript_id "file_1_file_1_jg9053.t1"; gene_id "file_1_file_1_jg9053";
Andromeda	AUGUSTUS	start_codon	20909457	20909459	.	-	0	transcript_id "file_1_file_1_jg9053.t1"; gene_id "file_1_file_1_jg9053";
Contig_18	AUGUSTUS	stop_codon	506554	506556	.	-	0	transcript_id "file_1_file_1_jg14227.t1"; gene_id "file_1_file_1_jg14227";
Contig_18	AUGUSTUS	CDS	506554	506811	1	-	0	transcript_id "file_1_file_1_jg14227.t1"; gene_id "file_1_file_1_jg14227";
Contig_18	AUGUSTUS	exon	506554	506811	.	-	.	transcript_id "file_1_file_1_jg14227.t1"; gene_id "file_1_file_1_jg14227";
Contig_18	AUGUSTUS	intron	506812	506873	.	-	.	transcript_id "file_1_file_1_jg14227.t1"; gene_id "file_1_file_1_jg14227";
Contig_18	AUGUSTUS	CDS	506874	508222	1	-	2	transcript_id "file_1_file_1_jg14227.t1"; gene_id "file_1_file_1_jg14227";
Contig_18	AUGUSTUS	exon	506874	508222	.	-	.	transcript_id "file_1_file_1_jg14227.t1"; gene_id "file_1_file_1_jg14227";
Contig_18	AUGUSTUS	intron	508223	508282	.	-	.	transcript_id "file_1_file_1_jg14227.t1"; gene_id "file_1_file_1_jg14227";
Contig_18	AUGUSTUS	CDS	508283	508437	1	-	1	transcript_id "file_1_file_1_jg14227.t1"; gene_id "file_1_file_1_jg14227";
Contig_18	AUGUSTUS	exon	508283	508437	.	-	.	transcript_id "file_1_file_1_jg14227.t1"; gene_id "file_1_file_1_jg14227";
Contig_18	AUGUSTUS	intron	508438	508499	.	-	.	transcript_id "file_1_file_1_jg14227.t1"; gene_id "file_1_file_1_jg14227";
Contig_18	AUGUSTUS	CDS	508500	508728	1	-	2	transcript_id "file_1_file_1_jg14227.t1"; gene_id "file_1_file_1_jg14227";
Contig_18	AUGUSTUS	exon	508500	508728	.	-	.	transcript_id "file_1_file_1_jg14227.t1"; gene_id "file_1_file_1_jg14227";
Contig_18	AUGUSTUS	intron	508729	509014	.	-	.	transcript_id "file_1_file_1_jg14227.t1"; gene_id "file_1_file_1_jg14227";
Contig_18	AUGUSTUS	CDS	509015	509141	1	-	0	transcript_id "file_1_file_1_jg14227.t1"; gene_id "file_1_file_1_jg14227";
Contig_18	AUGUSTUS	exon	509015	509141	.	-	.	transcript_id "file_1_file_1_jg14227.t1"; gene_id "file_1_file_1_jg14227";
Contig_18	AUGUSTUS	intron	509142	510950	.	-	.	transcript_id "file_1_file_1_jg14227.t1"; gene_id "file_1_file_1_jg14227";
Contig_18	AUGUSTUS	transcript	506554	511067	.	-	.	transcript_id "file_1_file_1_jg14227.t1"; gene_id "file_1_file_1_jg14227"
Contig_18	AUGUSTUS	gene	506554	511067	.	-	.	jg14227
Contig_18	AUGUSTUS	CDS	510951	511067	1	-	0	transcript_id "file_1_file_1_jg14227.t1"; gene_id "file_1_file_1_jg14227";
Contig_18	AUGUSTUS	exon	510951	511067	.	-	.	transcript_id "file_1_file_1_jg14227.t1"; gene_id "file_1_file_1_jg14227";
Contig_18	AUGUSTUS	start_codon	511065	511067	.	-	0	transcript_id "file_1_file_1_jg14227.t1"; gene_id "file_1_file_1_jg14227";
Contig_7	AUGUSTUS	stop_codon	5386049	5386051	.	-	0	transcript_id "file_1_file_1_jg13917.t1"; gene_id "file_1_file_1_jg13917";
Contig_7	AUGUSTUS	CDS	5386049	5386181	1	-	1	transcript_id "file_1_file_1_jg13917.t1"; gene_id "file_1_file_1_jg13917";
Contig_7	AUGUSTUS	exon	5386049	5386181	.	-	.	transcript_id "file_1_file_1_jg13917.t1"; gene_id "file_1_file_1_jg13917";
Contig_7	AUGUSTUS	intron	5386182	5386517	.	-	.	transcript_id "file_1_file_1_jg13917.t1"; gene_id "file_1_file_1_jg13917";
Contig_7	AUGUSTUS	CDS	5386518	5386676	1	-	1	transcript_id "file_1_file_1_jg13917.t1"; gene_id "file_1_file_1_jg13917";
Contig_7	AUGUSTUS	exon	5386518	5386676	.	-	.	transcript_id "file_1_file_1_jg13917.t1"; gene_id "file_1_file_1_jg13917";
Contig_7	AUGUSTUS	intron	5386677	5386736	.	-	.	transcript_id "file_1_file_1_jg13917.t1"; gene_id "file_1_file_1_jg13917";
Contig_7	AUGUSTUS	CDS	5386737	5388365	1	-	1	transcript_id "file_1_file_1_jg13917.t1"; gene_id "file_1_file_1_jg13917";
Contig_7	AUGUSTUS	exon	5386737	5388365	.	-	.	transcript_id "file_1_file_1_jg13917.t1"; gene_id "file_1_file_1_jg13917";
Contig_7	AUGUSTUS	intron	5388366	5388437	.	-	.	transcript_id "file_1_file_1_jg13917.t1"; gene_id "file_1_file_1_jg13917";
Contig_7	AUGUSTUS	CDS	5388438	5388656	1	-	1	transcript_id "file_1_file_1_jg13917.t1"; gene_id "file_1_file_1_jg13917";
Contig_7	AUGUSTUS	exon	5388438	5388656	.	-	.	transcript_id "file_1_file_1_jg13917.t1"; gene_id "file_1_file_1_jg13917";
Contig_7	AUGUSTUS	intron	5388657	5388731	.	-	.	transcript_id "file_1_file_1_jg13917.t1"; gene_id "file_1_file_1_jg13917";
Contig_7	AUGUSTUS	CDS	5388732	5388820	1	-	0	transcript_id "file_1_file_1_jg13917.t1"; gene_id "file_1_file_1_jg13917";
Contig_7	AUGUSTUS	exon	5388732	5388820	.	-	.	transcript_id "file_1_file_1_jg13917.t1"; gene_id "file_1_file_1_jg13917";
Contig_7	AUGUSTUS	intron	5388821	5388899	.	-	.	transcript_id "file_1_file_1_jg13917.t1"; gene_id "file_1_file_1_jg13917";
Contig_7	AUGUSTUS	transcript	5386049	5388908	.	-	.	transcript_id "file_1_file_1_jg13917.t1"; gene_id "file_1_file_1_jg13917"
Contig_7	AUGUSTUS	gene	5386049	5388908	.	-	.	jg13917
Contig_7	AUGUSTUS	CDS	5388900	5388908	1	-	0	transcript_id "file_1_file_1_jg13917.t1"; gene_id "file_1_file_1_jg13917";
Contig_7	AUGUSTUS	exon	5388900	5388908	.	-	.	transcript_id "file_1_file_1_jg13917.t1"; gene_id "file_1_file_1_jg13917";
Contig_7	AUGUSTUS	start_codon	5388906	5388908	.	-	0	transcript_id "file_1_file_1_jg13917.t1"; gene_id "file_1_file_1_jg13917";
Contig_49	AUGUSTUS	stop_codon	215934	215936	.	-	0	transcript_id "file_1_file_1_jg6720.t1"; gene_id "file_1_file_1_jg6720";
Contig_49	AUGUSTUS	CDS	215934	216223	0.94	-	2	transcript_id "file_1_file_1_jg6720.t1"; gene_id "file_1_file_1_jg6720";
Contig_49	AUGUSTUS	exon	215934	216223	.	-	.	transcript_id "file_1_file_1_jg6720.t1"; gene_id "file_1_file_1_jg6720";
Contig_49	AUGUSTUS	intron	216224	216325	.	-	.	transcript_id "file_1_file_1_jg6720.t1"; gene_id "file_1_file_1_jg6720";
Contig_49	AUGUSTUS	transcript	215934	216413	.	-	.	transcript_id "file_1_file_1_jg6720.t1"; gene_id "file_1_file_1_jg6720"
Contig_49	AUGUSTUS	gene	215934	216413	.	-	.	jg6720
Contig_49	AUGUSTUS	CDS	216326	216413	1	-	0	transcript_id "file_1_file_1_jg6720.t1"; gene_id "file_1_file_1_jg6720";
Contig_49	AUGUSTUS	exon	216326	216413	.	-	.	transcript_id "file_1_file_1_jg6720.t1"; gene_id "file_1_file_1_jg6720";
Contig_49	AUGUSTUS	start_codon	216411	216413	.	-	0	transcript_id "file_1_file_1_jg6720.t1"; gene_id "file_1_file_1_jg6720";
Contig_9	AUGUSTUS	start_codon	2127970	2127972	.	+	0	transcript_id "file_1_file_1_jg5883.t1"; gene_id "file_1_file_1_jg5883";
Contig_9	AUGUSTUS	CDS	2127970	2128393	1	+	0	transcript_id "file_1_file_1_jg5883.t1"; gene_id "file_1_file_1_jg5883";
Contig_9	AUGUSTUS	exon	2127970	2128393	.	+	.	transcript_id "file_1_file_1_jg5883.t1"; gene_id "file_1_file_1_jg5883";
Contig_9	AUGUSTUS	intron	2128394	2131520	.	+	.	transcript_id "file_1_file_1_jg5883.t1"; gene_id "file_1_file_1_jg5883";
Contig_9	AUGUSTUS	CDS	2131521	2131651	1	+	2	transcript_id "file_1_file_1_jg5883.t1"; gene_id "file_1_file_1_jg5883";
Contig_9	AUGUSTUS	exon	2131521	2131651	.	+	.	transcript_id "file_1_file_1_jg5883.t1"; gene_id "file_1_file_1_jg5883";
Contig_9	AUGUSTUS	intron	2131652	2132193	.	+	.	transcript_id "file_1_file_1_jg5883.t1"; gene_id "file_1_file_1_jg5883";
Contig_9	AUGUSTUS	CDS	2132194	2132398	1	+	0	transcript_id "file_1_file_1_jg5883.t1"; gene_id "file_1_file_1_jg5883";
Contig_9	AUGUSTUS	exon	2132194	2132398	.	+	.	transcript_id "file_1_file_1_jg5883.t1"; gene_id "file_1_file_1_jg5883";
Contig_9	AUGUSTUS	intron	2132399	2132454	.	+	.	transcript_id "file_1_file_1_jg5883.t1"; gene_id "file_1_file_1_jg5883";
Contig_9	AUGUSTUS	CDS	2132455	2132584	1	+	2	transcript_id "file_1_file_1_jg5883.t1"; gene_id "file_1_file_1_jg5883";
Contig_9	AUGUSTUS	exon	2132455	2132584	.	+	.	transcript_id "file_1_file_1_jg5883.t1"; gene_id "file_1_file_1_jg5883";
Contig_9	AUGUSTUS	intron	2132585	2133091	.	+	.	transcript_id "file_1_file_1_jg5883.t1"; gene_id "file_1_file_1_jg5883";
Contig_9	AUGUSTUS	transcript	2127970	2133212	.	+	.	transcript_id "file_1_file_1_jg5883.t1"; gene_id "file_1_file_1_jg5883"
Contig_9	AUGUSTUS	gene	2127970	2133212	.	+	.	jg5883
Contig_9	AUGUSTUS	CDS	2133092	2133212	0.63	+	1	transcript_id "file_1_file_1_jg5883.t1"; gene_id "file_1_file_1_jg5883";
Contig_9	AUGUSTUS	exon	2133092	2133212	.	+	.	transcript_id "file_1_file_1_jg5883.t1"; gene_id "file_1_file_1_jg5883";
Contig_9	AUGUSTUS	stop_codon	2133210	2133212	.	+	0	transcript_id "file_1_file_1_jg5883.t1"; gene_id "file_1_file_1_jg5883";
Contig_9	GeneMark.hmm	start_codon	445033	445035	.	+	0	gene_id "file_1_file_2_15131_g"; transcript_id "file_1_file_2_15131_t"; count "file_1_file_2_1_1";
Contig_9	GeneMark.hmm	CDS	445033	445180	.	+	0	gene_id "file_1_file_2_15131_g"; transcript_id "file_1_file_2_15131_t"; evidence "file_1_file_2_0_1"; cds_type "file_1_file_2_Initial"; count "file_1_file_2_1_2"; anchored "file_1_file_2_0_1";
Contig_9	GeneMark.hmm	exon	445033	445180	0	+	.	gene_id "file_1_file_2_15131_g"; transcript_id "file_1_file_2_15131_t"; evidence "file_1_file_2_0_1"; cds_type "file_1_file_2_Initial"; count "file_1_file_2_1_2"; anchored "file_1_file_2_0_1";
Contig_9	GeneMark.hmm	CDS	445270	445907	.	+	2	gene_id "file_1_file_2_15131_g"; transcript_id "file_1_file_2_15131_t"; evidence "file_1_file_2_1_1"; cds_type "file_1_file_2_Terminal"; count "file_1_file_2_2_2"; anchored "file_1_file_2_1_1";
Contig_9	GeneMark.hmm	exon	445270	445907	0	+	.	gene_id "file_1_file_2_15131_g"; transcript_id "file_1_file_2_15131_t"; evidence "file_1_file_2_1_1"; cds_type "file_1_file_2_Terminal"; count "file_1_file_2_2_2"; anchored "file_1_file_2_1_1";
Contig_9	GeneMark.hmm	stop_codon	445905	445907	.	+	0	gene_id "file_1_file_2_15131_g"; transcript_id "file_1_file_2_15131_t"; count "file_1_file_2_1_1";
Contig_13	AUGUSTUS	start_codon	3039456	3039458	.	+	0	transcript_id "file_1_file_1_jg5579.t1"; gene_id "file_1_file_1_jg5579";
Contig_13	AUGUSTUS	CDS	3039456	3040144	0.99	+	0	transcript_id "file_1_file_1_jg5579.t1"; gene_id "file_1_file_1_jg5579";
Contig_13	AUGUSTUS	exon	3039456	3040144	.	+	.	transcript_id "file_1_file_1_jg5579.t1"; gene_id "file_1_file_1_jg5579";
Contig_13	AUGUSTUS	intron	3040145	3040198	.	+	.	transcript_id "file_1_file_1_jg5579.t1"; gene_id "file_1_file_1_jg5579";
Contig_13	AUGUSTUS	CDS	3040199	3040401	1	+	1	transcript_id "file_1_file_1_jg5579.t1"; gene_id "file_1_file_1_jg5579";
Contig_13	AUGUSTUS	exon	3040199	3040401	.	+	.	transcript_id "file_1_file_1_jg5579.t1"; gene_id "file_1_file_1_jg5579";
Contig_13	AUGUSTUS	intron	3040402	3040459	.	+	.	transcript_id "file_1_file_1_jg5579.t1"; gene_id "file_1_file_1_jg5579";
Contig_13	AUGUSTUS	transcript	3039456	3041115	.	+	.	transcript_id "file_1_file_1_jg5579.t1"; gene_id "file_1_file_1_jg5579"
Contig_13	AUGUSTUS	gene	3039456	3041115	.	+	.	jg5579
Contig_13	AUGUSTUS	CDS	3040460	3041115	1	+	2	transcript_id "file_1_file_1_jg5579.t1"; gene_id "file_1_file_1_jg5579";
Contig_13	AUGUSTUS	exon	3040460	3041115	.	+	.	transcript_id "file_1_file_1_jg5579.t1"; gene_id "file_1_file_1_jg5579";
Contig_13	AUGUSTUS	stop_codon	3041113	3041115	.	+	0	transcript_id "file_1_file_1_jg5579.t1"; gene_id "file_1_file_1_jg5579";
Gemini	AUGUSTUS	start_codon	2473083	2473085	.	+	0	transcript_id "file_1_file_1_jg339.t1"; gene_id "file_1_file_1_jg339";
Gemini	AUGUSTUS	CDS	2473083	2473706	1	+	0	transcript_id "file_1_file_1_jg339.t1"; gene_id "file_1_file_1_jg339";
Gemini	AUGUSTUS	exon	2473083	2473706	.	+	.	transcript_id "file_1_file_1_jg339.t1"; gene_id "file_1_file_1_jg339";
Gemini	AUGUSTUS	transcript	2473083	2473706	.	+	.	transcript_id "file_1_file_1_jg339.t1"; gene_id "file_1_file_1_jg339"
Gemini	AUGUSTUS	gene	2473083	2473706	.	+	.	jg339
Gemini	AUGUSTUS	stop_codon	2473704	2473706	.	+	0	transcript_id "file_1_file_1_jg339.t1"; gene_id "file_1_file_1_jg339";
Contig_37	AUGUSTUS	start_codon	1106460	1106462	.	+	0	transcript_id "file_1_file_1_jg9640.t1"; gene_id "file_1_file_1_jg9640";
Contig_37	AUGUSTUS	CDS	1106460	1106841	1	+	0	transcript_id "file_1_file_1_jg9640.t1"; gene_id "file_1_file_1_jg9640";
Contig_37	AUGUSTUS	exon	1106460	1106841	.	+	.	transcript_id "file_1_file_1_jg9640.t1"; gene_id "file_1_file_1_jg9640";
Contig_37	AUGUSTUS	intron	1106842	1106904	.	+	.	transcript_id "file_1_file_1_jg9640.t1"; gene_id "file_1_file_1_jg9640";
Contig_37	AUGUSTUS	transcript	1106460	1106954	.	+	.	transcript_id "file_1_file_1_jg9640.t1"; gene_id "file_1_file_1_jg9640"
Contig_37	AUGUSTUS	gene	1106460	1106954	.	+	.	jg9640
Contig_37	AUGUSTUS	CDS	1106905	1106954	1	+	2	transcript_id "file_1_file_1_jg9640.t1"; gene_id "file_1_file_1_jg9640";
Contig_37	AUGUSTUS	exon	1106905	1106954	.	+	.	transcript_id "file_1_file_1_jg9640.t1"; gene_id "file_1_file_1_jg9640";
Contig_37	AUGUSTUS	stop_codon	1106952	1106954	.	+	0	transcript_id "file_1_file_1_jg9640.t1"; gene_id "file_1_file_1_jg9640";
Contig_9	AUGUSTUS	stop_codon	5168140	5168142	.	-	0	transcript_id "file_1_file_1_jg6325.t1"; gene_id "file_1_file_1_jg6325";
Contig_9	AUGUSTUS	CDS	5168140	5168226	1	-	0	transcript_id "file_1_file_1_jg6325.t1"; gene_id "file_1_file_1_jg6325";
Contig_9	AUGUSTUS	exon	5168140	5168226	.	-	.	transcript_id "file_1_file_1_jg6325.t1"; gene_id "file_1_file_1_jg6325";
Contig_9	AUGUSTUS	intron	5168227	5168300	.	-	.	transcript_id "file_1_file_1_jg6325.t1"; gene_id "file_1_file_1_jg6325";
Contig_9	AUGUSTUS	CDS	5168301	5168893	1	-	2	transcript_id "file_1_file_1_jg6325.t1"; gene_id "file_1_file_1_jg6325";
Contig_9	AUGUSTUS	exon	5168301	5168893	.	-	.	transcript_id "file_1_file_1_jg6325.t1"; gene_id "file_1_file_1_jg6325";
Contig_9	AUGUSTUS	intron	5168894	5169264	.	-	.	transcript_id "file_1_file_1_jg6325.t1"; gene_id "file_1_file_1_jg6325";
Contig_9	AUGUSTUS	CDS	5169265	5169635	1	-	1	transcript_id "file_1_file_1_jg6325.t1"; gene_id "file_1_file_1_jg6325";
Contig_9	AUGUSTUS	exon	5169265	5169635	.	-	.	transcript_id "file_1_file_1_jg6325.t1"; gene_id "file_1_file_1_jg6325";
Contig_9	AUGUSTUS	intron	5169636	5171097	.	-	.	transcript_id "file_1_file_1_jg6325.t1"; gene_id "file_1_file_1_jg6325";
Contig_9	AUGUSTUS	transcript	5168140	5171630	.	-	.	transcript_id "file_1_file_1_jg6325.t1"; gene_id "file_1_file_1_jg6325"
Contig_9	AUGUSTUS	gene	5168140	5171630	.	-	.	jg6325
Contig_9	AUGUSTUS	CDS	5171098	5171630	1	-	0	transcript_id "file_1_file_1_jg6325.t1"; gene_id "file_1_file_1_jg6325";
Contig_9	AUGUSTUS	exon	5171098	5171630	.	-	.	transcript_id "file_1_file_1_jg6325.t1"; gene_id "file_1_file_1_jg6325";
Contig_9	AUGUSTUS	start_codon	5171628	5171630	.	-	0	transcript_id "file_1_file_1_jg6325.t1"; gene_id "file_1_file_1_jg6325";
Cepheus	AUGUSTUS	stop_codon	4228910	4228912	.	-	0	transcript_id "file_1_file_1_jg11107.t1"; gene_id "file_1_file_1_jg11107";
Cepheus	AUGUSTUS	CDS	4228910	4229355	1	-	2	transcript_id "file_1_file_1_jg11107.t1"; gene_id "file_1_file_1_jg11107";
Cepheus	AUGUSTUS	exon	4228910	4229355	.	-	.	transcript_id "file_1_file_1_jg11107.t1"; gene_id "file_1_file_1_jg11107";
Cepheus	AUGUSTUS	intron	4229356	4229433	.	-	.	transcript_id "file_1_file_1_jg11107.t1"; gene_id "file_1_file_1_jg11107";
Cepheus	AUGUSTUS	CDS	4229434	4229603	1	-	1	transcript_id "file_1_file_1_jg11107.t1"; gene_id "file_1_file_1_jg11107";
Cepheus	AUGUSTUS	exon	4229434	4229603	.	-	.	transcript_id "file_1_file_1_jg11107.t1"; gene_id "file_1_file_1_jg11107";
Cepheus	AUGUSTUS	intron	4229604	4229663	.	-	.	transcript_id "file_1_file_1_jg11107.t1"; gene_id "file_1_file_1_jg11107";
Cepheus	AUGUSTUS	CDS	4229664	4230253	1	-	0	transcript_id "file_1_file_1_jg11107.t1"; gene_id "file_1_file_1_jg11107";
Cepheus	AUGUSTUS	exon	4229664	4230253	.	-	.	transcript_id "file_1_file_1_jg11107.t1"; gene_id "file_1_file_1_jg11107";
Cepheus	AUGUSTUS	intron	4230254	4231961	.	-	.	transcript_id "file_1_file_1_jg11107.t1"; gene_id "file_1_file_1_jg11107";
Cepheus	AUGUSTUS	CDS	4231962	4232228	1	-	0	transcript_id "file_1_file_1_jg11107.t1"; gene_id "file_1_file_1_jg11107";
Cepheus	AUGUSTUS	exon	4231962	4232228	.	-	.	transcript_id "file_1_file_1_jg11107.t1"; gene_id "file_1_file_1_jg11107";
Cepheus	AUGUSTUS	intron	4232229	4232524	.	-	.	transcript_id "file_1_file_1_jg11107.t1"; gene_id "file_1_file_1_jg11107";
Cepheus	AUGUSTUS	CDS	4232525	4232681	1	-	1	transcript_id "file_1_file_1_jg11107.t1"; gene_id "file_1_file_1_jg11107";
Cepheus	AUGUSTUS	exon	4232525	4232681	.	-	.	transcript_id "file_1_file_1_jg11107.t1"; gene_id "file_1_file_1_jg11107";
Cepheus	AUGUSTUS	intron	4232682	4235255	.	-	.	transcript_id "file_1_file_1_jg11107.t1"; gene_id "file_1_file_1_jg11107";
Cepheus	AUGUSTUS	CDS	4235256	4235490	1	-	2	transcript_id "file_1_file_1_jg11107.t1"; gene_id "file_1_file_1_jg11107";
Cepheus	AUGUSTUS	exon	4235256	4235490	.	-	.	transcript_id "file_1_file_1_jg11107.t1"; gene_id "file_1_file_1_jg11107";
Cepheus	AUGUSTUS	intron	4235491	4235828	.	-	.	transcript_id "file_1_file_1_jg11107.t1"; gene_id "file_1_file_1_jg11107";
Cepheus	AUGUSTUS	CDS	4235829	4235993	1	-	2	transcript_id "file_1_file_1_jg11107.t1"; gene_id "file_1_file_1_jg11107";
Cepheus	AUGUSTUS	exon	4235829	4235993	.	-	.	transcript_id "file_1_file_1_jg11107.t1"; gene_id "file_1_file_1_jg11107";
Cepheus	AUGUSTUS	intron	4235994	4269490	.	-	.	transcript_id "file_1_file_1_jg11107.t1"; gene_id "file_1_file_1_jg11107";
Cepheus	AUGUSTUS	transcript	4228910	4269797	.	-	.	transcript_id "file_1_file_1_jg11107.t1"; gene_id "file_1_file_1_jg11107"
Cepheus	AUGUSTUS	gene	4228910	4269797	.	-	.	jg11107
Cepheus	AUGUSTUS	CDS	4269491	4269797	1	-	0	transcript_id "file_1_file_1_jg11107.t1"; gene_id "file_1_file_1_jg11107";
Cepheus	AUGUSTUS	exon	4269491	4269797	.	-	.	transcript_id "file_1_file_1_jg11107.t1"; gene_id "file_1_file_1_jg11107";
Cepheus	AUGUSTUS	start_codon	4269795	4269797	.	-	0	transcript_id "file_1_file_1_jg11107.t1"; gene_id "file_1_file_1_jg11107";
Gemini	AUGUSTUS	stop_codon	8984417	8984419	.	-	0	transcript_id "file_1_file_1_jg968.t1"; gene_id "file_1_file_1_jg968";
Gemini	AUGUSTUS	CDS	8984417	8984537	0.91	-	1	transcript_id "file_1_file_1_jg968.t1"; gene_id "file_1_file_1_jg968";
Gemini	AUGUSTUS	exon	8984417	8984537	.	-	.	transcript_id "file_1_file_1_jg968.t1"; gene_id "file_1_file_1_jg968";
Gemini	AUGUSTUS	intron	8984538	8985672	.	-	.	transcript_id "file_1_file_1_jg968.t1"; gene_id "file_1_file_1_jg968";
Gemini	AUGUSTUS	transcript	8984417	8985818	.	-	.	transcript_id "file_1_file_1_jg968.t1"; gene_id "file_1_file_1_jg968"
Gemini	AUGUSTUS	gene	8984417	8985818	.	-	.	jg968
Gemini	AUGUSTUS	CDS	8985673	8985818	1	-	0	transcript_id "file_1_file_1_jg968.t1"; gene_id "file_1_file_1_jg968";
Gemini	AUGUSTUS	exon	8985673	8985818	.	-	.	transcript_id "file_1_file_1_jg968.t1"; gene_id "file_1_file_1_jg968";
Gemini	AUGUSTUS	start_codon	8985816	8985818	.	-	0	transcript_id "file_1_file_1_jg968.t1"; gene_id "file_1_file_1_jg968";
Andromeda	AUGUSTUS	start_codon	6550569	6550571	.	+	0	transcript_id "file_1_file_1_jg7617.t1"; gene_id "file_1_file_1_jg7617";
Andromeda	AUGUSTUS	CDS	6550569	6551375	1	+	0	transcript_id "file_1_file_1_jg7617.t1"; gene_id "file_1_file_1_jg7617";
Andromeda	AUGUSTUS	exon	6550569	6551375	.	+	.	transcript_id "file_1_file_1_jg7617.t1"; gene_id "file_1_file_1_jg7617";
Andromeda	AUGUSTUS	transcript	6550569	6551375	.	+	.	transcript_id "file_1_file_1_jg7617.t1"; gene_id "file_1_file_1_jg7617"
Andromeda	AUGUSTUS	gene	6550569	6551375	.	+	.	jg7617
Andromeda	AUGUSTUS	stop_codon	6551373	6551375	.	+	0	transcript_id "file_1_file_1_jg7617.t1"; gene_id "file_1_file_1_jg7617";
Contig_37	AUGUSTUS	stop_codon	425890	425892	.	-	0	transcript_id "file_1_file_1_jg9616.t1"; gene_id "file_1_file_1_jg9616";
Contig_37	AUGUSTUS	CDS	425890	426420	0.48	-	0	transcript_id "file_1_file_1_jg9616.t1"; gene_id "file_1_file_1_jg9616";
Contig_37	AUGUSTUS	exon	425890	426420	.	-	.	transcript_id "file_1_file_1_jg9616.t1"; gene_id "file_1_file_1_jg9616";
Contig_37	AUGUSTUS	transcript	425890	426420	.	-	.	transcript_id "file_1_file_1_jg9616.t1"; gene_id "file_1_file_1_jg9616"
Contig_37	AUGUSTUS	gene	425890	426420	.	-	.	jg9616
Contig_37	AUGUSTUS	start_codon	426418	426420	.	-	0	transcript_id "file_1_file_1_jg9616.t1"; gene_id "file_1_file_1_jg9616";
Draco	AUGUSTUS	start_codon	13053936	13053938	.	+	0	transcript_id "file_1_file_1_jg16544.t1"; gene_id "file_1_file_1_jg16544";
Draco	AUGUSTUS	CDS	13053936	13053999	1	+	0	transcript_id "file_1_file_1_jg16544.t1"; gene_id "file_1_file_1_jg16544";
Draco	AUGUSTUS	exon	13053936	13053999	.	+	.	transcript_id "file_1_file_1_jg16544.t1"; gene_id "file_1_file_1_jg16544";
Draco	AUGUSTUS	intron	13054000	13054262	.	+	.	transcript_id "file_1_file_1_jg16544.t1"; gene_id "file_1_file_1_jg16544";
Draco	AUGUSTUS	CDS	13054263	13054422	1	+	2	transcript_id "file_1_file_1_jg16544.t1"; gene_id "file_1_file_1_jg16544";
Draco	AUGUSTUS	exon	13054263	13054422	.	+	.	transcript_id "file_1_file_1_jg16544.t1"; gene_id "file_1_file_1_jg16544";
Draco	AUGUSTUS	intron	13054423	13054488	.	+	.	transcript_id "file_1_file_1_jg16544.t1"; gene_id "file_1_file_1_jg16544";
Draco	AUGUSTUS	CDS	13054489	13054663	1	+	1	transcript_id "file_1_file_1_jg16544.t1"; gene_id "file_1_file_1_jg16544";
Draco	AUGUSTUS	exon	13054489	13054663	.	+	.	transcript_id "file_1_file_1_jg16544.t1"; gene_id "file_1_file_1_jg16544";
Draco	AUGUSTUS	intron	13054664	13054719	.	+	.	transcript_id "file_1_file_1_jg16544.t1"; gene_id "file_1_file_1_jg16544";
Draco	AUGUSTUS	transcript	13053936	13055730	.	+	.	transcript_id "file_1_file_1_jg16544.t1"; gene_id "file_1_file_1_jg16544"
Draco	AUGUSTUS	gene	13053936	13055730	.	+	.	jg16544
Draco	AUGUSTUS	CDS	13054720	13055730	1	+	0	transcript_id "file_1_file_1_jg16544.t1"; gene_id "file_1_file_1_jg16544";
Draco	AUGUSTUS	exon	13054720	13055730	.	+	.	transcript_id "file_1_file_1_jg16544.t1"; gene_id "file_1_file_1_jg16544";
Draco	AUGUSTUS	stop_codon	13055728	13055730	.	+	0	transcript_id "file_1_file_1_jg16544.t1"; gene_id "file_1_file_1_jg16544";
Contig_13	AUGUSTUS	stop_codon	2703569	2703571	.	-	0	transcript_id "file_1_file_1_jg5513.t1"; gene_id "file_1_file_1_jg5513";
Contig_13	AUGUSTUS	CDS	2703569	2703955	1	-	0	transcript_id "file_1_file_1_jg5513.t1"; gene_id "file_1_file_1_jg5513";
Contig_13	AUGUSTUS	exon	2703569	2703955	.	-	.	transcript_id "file_1_file_1_jg5513.t1"; gene_id "file_1_file_1_jg5513";
Contig_13	AUGUSTUS	intron	2703956	2704145	.	-	.	transcript_id "file_1_file_1_jg5513.t1"; gene_id "file_1_file_1_jg5513";
Contig_13	AUGUSTUS	CDS	2704146	2704408	1	-	2	transcript_id "file_1_file_1_jg5513.t1"; gene_id "file_1_file_1_jg5513";
Contig_13	AUGUSTUS	exon	2704146	2704408	.	-	.	transcript_id "file_1_file_1_jg5513.t1"; gene_id "file_1_file_1_jg5513";
Contig_13	AUGUSTUS	intron	2704409	2704464	.	-	.	transcript_id "file_1_file_1_jg5513.t1"; gene_id "file_1_file_1_jg5513";
Contig_13	AUGUSTUS	CDS	2704465	2704662	1	-	2	transcript_id "file_1_file_1_jg5513.t1"; gene_id "file_1_file_1_jg5513";
Contig_13	AUGUSTUS	exon	2704465	2704662	.	-	.	transcript_id "file_1_file_1_jg5513.t1"; gene_id "file_1_file_1_jg5513";
Contig_13	AUGUSTUS	intron	2704663	2705491	.	-	.	transcript_id "file_1_file_1_jg5513.t1"; gene_id "file_1_file_1_jg5513";
Contig_13	AUGUSTUS	transcript	2703569	2705555	.	-	.	transcript_id "file_1_file_1_jg5513.t1"; gene_id "file_1_file_1_jg5513"
Contig_13	AUGUSTUS	gene	2703569	2705555	.	-	.	jg5513
Contig_13	AUGUSTUS	CDS	2705492	2705555	1	-	0	transcript_id "file_1_file_1_jg5513.t1"; gene_id "file_1_file_1_jg5513";
Contig_13	AUGUSTUS	exon	2705492	2705555	.	-	.	transcript_id "file_1_file_1_jg5513.t1"; gene_id "file_1_file_1_jg5513";
Contig_13	AUGUSTUS	start_codon	2705553	2705555	.	-	0	transcript_id "file_1_file_1_jg5513.t1"; gene_id "file_1_file_1_jg5513";
Contig_10	AUGUSTUS	CDS	3488213	3488215	0.95	+	0	transcript_id "file_1_file_1_jg2731.t1"; gene_id "file_1_file_1_jg2731";
Contig_10	AUGUSTUS	exon	3488213	3488215	.	+	.	transcript_id "file_1_file_1_jg2731.t1"; gene_id "file_1_file_1_jg2731";
Contig_10	AUGUSTUS	start_codon	3488213	3488215	.	+	0	transcript_id "file_1_file_1_jg2731.t1"; gene_id "file_1_file_1_jg2731";
Contig_10	AUGUSTUS	intron	3488216	3488601	.	+	.	transcript_id "file_1_file_1_jg2731.t1"; gene_id "file_1_file_1_jg2731";
Contig_10	AUGUSTUS	transcript	3488213	3488958	.	+	.	transcript_id "file_1_file_1_jg2731.t1"; gene_id "file_1_file_1_jg2731"
Contig_10	AUGUSTUS	gene	3488213	3488958	.	+	.	jg2731
Contig_10	AUGUSTUS	CDS	3488602	3488958	0.95	+	0	transcript_id "file_1_file_1_jg2731.t1"; gene_id "file_1_file_1_jg2731";
Contig_10	AUGUSTUS	exon	3488602	3488958	.	+	.	transcript_id "file_1_file_1_jg2731.t1"; gene_id "file_1_file_1_jg2731";
Contig_10	AUGUSTUS	stop_codon	3488956	3488958	.	+	0	transcript_id "file_1_file_1_jg2731.t1"; gene_id "file_1_file_1_jg2731";
Contig_26	AUGUSTUS	start_codon	58131	58133	.	+	0	transcript_id "file_1_file_1_jg3450.t2"; gene_id "file_1_file_1_jg3450";
Contig_26	AUGUSTUS	CDS	58131	58286	1	+	0	transcript_id "file_1_file_1_jg3450.t2"; gene_id "file_1_file_1_jg3450";
Contig_26	AUGUSTUS	exon	58131	58286	.	+	.	transcript_id "file_1_file_1_jg3450.t2"; gene_id "file_1_file_1_jg3450";
Contig_26	AUGUSTUS	intron	58287	58353	.	+	.	transcript_id "file_1_file_1_jg3450.t2"; gene_id "file_1_file_1_jg3450";
Contig_26	AUGUSTUS	CDS	58354	58551	1	+	0	transcript_id "file_1_file_1_jg3450.t2"; gene_id "file_1_file_1_jg3450";
Contig_26	AUGUSTUS	exon	58354	58551	.	+	.	transcript_id "file_1_file_1_jg3450.t2"; gene_id "file_1_file_1_jg3450";
Contig_26	AUGUSTUS	intron	58552	58612	.	+	.	transcript_id "file_1_file_1_jg3450.t2"; gene_id "file_1_file_1_jg3450";
Contig_26	AUGUSTUS	CDS	58613	59051	1	+	0	transcript_id "file_1_file_1_jg3450.t2"; gene_id "file_1_file_1_jg3450";
Contig_26	AUGUSTUS	exon	58613	59051	.	+	.	transcript_id "file_1_file_1_jg3450.t2"; gene_id "file_1_file_1_jg3450";
Contig_26	AUGUSTUS	intron	59052	59104	.	+	.	transcript_id "file_1_file_1_jg3450.t2"; gene_id "file_1_file_1_jg3450";
Contig_26	AUGUSTUS	CDS	59105	59378	1	+	2	transcript_id "file_1_file_1_jg3450.t2"; gene_id "file_1_file_1_jg3450";
Contig_26	AUGUSTUS	exon	59105	59378	.	+	.	transcript_id "file_1_file_1_jg3450.t2"; gene_id "file_1_file_1_jg3450";
Contig_26	AUGUSTUS	intron	59379	59427	.	+	.	transcript_id "file_1_file_1_jg3450.t2"; gene_id "file_1_file_1_jg3450";
Contig_26	AUGUSTUS	CDS	59428	59631	1	+	1	transcript_id "file_1_file_1_jg3450.t2"; gene_id "file_1_file_1_jg3450";
Contig_26	AUGUSTUS	exon	59428	59631	.	+	.	transcript_id "file_1_file_1_jg3450.t2"; gene_id "file_1_file_1_jg3450";
Contig_26	AUGUSTUS	intron	59632	59695	.	+	.	transcript_id "file_1_file_1_jg3450.t2"; gene_id "file_1_file_1_jg3450";
Contig_26	AUGUSTUS	transcript	58131	60131	.	+	.	transcript_id "file_1_file_1_jg3450.t2"; gene_id "file_1_file_1_jg3450"
Contig_26	AUGUSTUS	CDS	59696	60131	1	+	1	transcript_id "file_1_file_1_jg3450.t2"; gene_id "file_1_file_1_jg3450";
Contig_26	AUGUSTUS	exon	59696	60131	.	+	.	transcript_id "file_1_file_1_jg3450.t2"; gene_id "file_1_file_1_jg3450";
Contig_26	AUGUSTUS	stop_codon	60129	60131	.	+	0	transcript_id "file_1_file_1_jg3450.t2"; gene_id "file_1_file_1_jg3450";
Gemini	AUGUSTUS	stop_codon	12214982	12214984	.	-	0	transcript_id "file_1_file_1_jg1253.t1"; gene_id "file_1_file_1_jg1253";
Gemini	AUGUSTUS	CDS	12214982	12215215	1	-	0	transcript_id "file_1_file_1_jg1253.t1"; gene_id "file_1_file_1_jg1253";
Gemini	AUGUSTUS	exon	12214982	12215215	.	-	.	transcript_id "file_1_file_1_jg1253.t1"; gene_id "file_1_file_1_jg1253";
Gemini	AUGUSTUS	intron	12215216	12215280	.	-	.	transcript_id "file_1_file_1_jg1253.t1"; gene_id "file_1_file_1_jg1253";
Gemini	AUGUSTUS	CDS	12215281	12215562	1	-	0	transcript_id "file_1_file_1_jg1253.t1"; gene_id "file_1_file_1_jg1253";
Gemini	AUGUSTUS	exon	12215281	12215562	.	-	.	transcript_id "file_1_file_1_jg1253.t1"; gene_id "file_1_file_1_jg1253";
Gemini	AUGUSTUS	intron	12215563	12215627	.	-	.	transcript_id "file_1_file_1_jg1253.t1"; gene_id "file_1_file_1_jg1253";
Gemini	AUGUSTUS	CDS	12215628	12215833	1	-	2	transcript_id "file_1_file_1_jg1253.t1"; gene_id "file_1_file_1_jg1253";
Gemini	AUGUSTUS	exon	12215628	12215833	.	-	.	transcript_id "file_1_file_1_jg1253.t1"; gene_id "file_1_file_1_jg1253";
Gemini	AUGUSTUS	intron	12215834	12215895	.	-	.	transcript_id "file_1_file_1_jg1253.t1"; gene_id "file_1_file_1_jg1253";
Gemini	AUGUSTUS	CDS	12215896	12216517	1	-	0	transcript_id "file_1_file_1_jg1253.t1"; gene_id "file_1_file_1_jg1253";
Gemini	AUGUSTUS	exon	12215896	12216517	.	-	.	transcript_id "file_1_file_1_jg1253.t1"; gene_id "file_1_file_1_jg1253";
Gemini	AUGUSTUS	intron	12216518	12216577	.	-	.	transcript_id "file_1_file_1_jg1253.t1"; gene_id "file_1_file_1_jg1253";
Gemini	AUGUSTUS	CDS	12216578	12217148	1	-	1	transcript_id "file_1_file_1_jg1253.t1"; gene_id "file_1_file_1_jg1253";
Gemini	AUGUSTUS	exon	12216578	12217148	.	-	.	transcript_id "file_1_file_1_jg1253.t1"; gene_id "file_1_file_1_jg1253";
Gemini	AUGUSTUS	intron	12217149	12217532	.	-	.	transcript_id "file_1_file_1_jg1253.t1"; gene_id "file_1_file_1_jg1253";
Gemini	AUGUSTUS	CDS	12217533	12217588	1	-	0	transcript_id "file_1_file_1_jg1253.t1"; gene_id "file_1_file_1_jg1253";
Gemini	AUGUSTUS	exon	12217533	12217588	.	-	.	transcript_id "file_1_file_1_jg1253.t1"; gene_id "file_1_file_1_jg1253";
Gemini	AUGUSTUS	intron	12217589	12217651	.	-	.	transcript_id "file_1_file_1_jg1253.t1"; gene_id "file_1_file_1_jg1253";
Gemini	AUGUSTUS	CDS	12217652	12218224	1	-	0	transcript_id "file_1_file_1_jg1253.t1"; gene_id "file_1_file_1_jg1253";
Gemini	AUGUSTUS	exon	12217652	12218224	.	-	.	transcript_id "file_1_file_1_jg1253.t1"; gene_id "file_1_file_1_jg1253";
Gemini	AUGUSTUS	intron	12218225	12219831	.	-	.	transcript_id "file_1_file_1_jg1253.t1"; gene_id "file_1_file_1_jg1253";
Gemini	AUGUSTUS	CDS	12219832	12220337	1	-	2	transcript_id "file_1_file_1_jg1253.t1"; gene_id "file_1_file_1_jg1253";
Gemini	AUGUSTUS	exon	12219832	12220337	.	-	.	transcript_id "file_1_file_1_jg1253.t1"; gene_id "file_1_file_1_jg1253";
Gemini	AUGUSTUS	intron	12220338	12221906	.	-	.	transcript_id "file_1_file_1_jg1253.t1"; gene_id "file_1_file_1_jg1253";
Gemini	AUGUSTUS	transcript	12214982	12221919	.	-	.	transcript_id "file_1_file_1_jg1253.t1"; gene_id "file_1_file_1_jg1253"
Gemini	AUGUSTUS	gene	12214982	12221919	.	-	.	jg1253
Gemini	AUGUSTUS	CDS	12221907	12221919	1	-	0	transcript_id "file_1_file_1_jg1253.t1"; gene_id "file_1_file_1_jg1253";
Gemini	AUGUSTUS	exon	12221907	12221919	.	-	.	transcript_id "file_1_file_1_jg1253.t1"; gene_id "file_1_file_1_jg1253";
Gemini	AUGUSTUS	start_codon	12221917	12221919	.	-	0	transcript_id "file_1_file_1_jg1253.t1"; gene_id "file_1_file_1_jg1253";
Andromeda	AUGUSTUS	start_codon	965497	965499	.	+	0	transcript_id "file_1_file_1_jg7006.t1"; gene_id "file_1_file_1_jg7006";
Andromeda	AUGUSTUS	CDS	965497	965598	1	+	0	transcript_id "file_1_file_1_jg7006.t1"; gene_id "file_1_file_1_jg7006";
Andromeda	AUGUSTUS	exon	965497	965598	.	+	.	transcript_id "file_1_file_1_jg7006.t1"; gene_id "file_1_file_1_jg7006";
Andromeda	AUGUSTUS	intron	965599	968182	.	+	.	transcript_id "file_1_file_1_jg7006.t1"; gene_id "file_1_file_1_jg7006";
Andromeda	AUGUSTUS	CDS	968183	968746	1	+	0	transcript_id "file_1_file_1_jg7006.t1"; gene_id "file_1_file_1_jg7006";
Andromeda	AUGUSTUS	exon	968183	968746	.	+	.	transcript_id "file_1_file_1_jg7006.t1"; gene_id "file_1_file_1_jg7006";
Andromeda	AUGUSTUS	intron	968747	969519	.	+	.	transcript_id "file_1_file_1_jg7006.t1"; gene_id "file_1_file_1_jg7006";
Andromeda	AUGUSTUS	CDS	969520	969710	1	+	0	transcript_id "file_1_file_1_jg7006.t1"; gene_id "file_1_file_1_jg7006";
Andromeda	AUGUSTUS	exon	969520	969710	.	+	.	transcript_id "file_1_file_1_jg7006.t1"; gene_id "file_1_file_1_jg7006";
Andromeda	AUGUSTUS	intron	969711	969782	.	+	.	transcript_id "file_1_file_1_jg7006.t1"; gene_id "file_1_file_1_jg7006";
Andromeda	AUGUSTUS	transcript	965497	969855	.	+	.	transcript_id "file_1_file_1_jg7006.t1"; gene_id "file_1_file_1_jg7006"
Andromeda	AUGUSTUS	gene	965497	969855	.	+	.	jg7006
Andromeda	AUGUSTUS	CDS	969783	969855	1	+	1	transcript_id "file_1_file_1_jg7006.t1"; gene_id "file_1_file_1_jg7006";
Andromeda	AUGUSTUS	exon	969783	969855	.	+	.	transcript_id "file_1_file_1_jg7006.t1"; gene_id "file_1_file_1_jg7006";
Andromeda	AUGUSTUS	stop_codon	969853	969855	.	+	0	transcript_id "file_1_file_1_jg7006.t1"; gene_id "file_1_file_1_jg7006";
Contig_9	AUGUSTUS	start_codon	2335685	2335687	.	+	0	transcript_id "file_1_file_1_jg5933.t1"; gene_id "file_1_file_1_jg5933";
Contig_9	AUGUSTUS	CDS	2335685	2335706	1	+	0	transcript_id "file_1_file_1_jg5933.t1"; gene_id "file_1_file_1_jg5933";
Contig_9	AUGUSTUS	exon	2335685	2335706	.	+	.	transcript_id "file_1_file_1_jg5933.t1"; gene_id "file_1_file_1_jg5933";
Contig_9	AUGUSTUS	intron	2335707	2335838	.	+	.	transcript_id "file_1_file_1_jg5933.t1"; gene_id "file_1_file_1_jg5933";
Contig_9	AUGUSTUS	CDS	2335839	2335984	1	+	2	transcript_id "file_1_file_1_jg5933.t1"; gene_id "file_1_file_1_jg5933";
Contig_9	AUGUSTUS	exon	2335839	2335984	.	+	.	transcript_id "file_1_file_1_jg5933.t1"; gene_id "file_1_file_1_jg5933";
Contig_9	AUGUSTUS	intron	2335985	2336425	.	+	.	transcript_id "file_1_file_1_jg5933.t1"; gene_id "file_1_file_1_jg5933";
Contig_9	AUGUSTUS	CDS	2336426	2336593	1	+	0	transcript_id "file_1_file_1_jg5933.t1"; gene_id "file_1_file_1_jg5933";
Contig_9	AUGUSTUS	exon	2336426	2336593	.	+	.	transcript_id "file_1_file_1_jg5933.t1"; gene_id "file_1_file_1_jg5933";
Contig_9	AUGUSTUS	intron	2336594	2336650	.	+	.	transcript_id "file_1_file_1_jg5933.t1"; gene_id "file_1_file_1_jg5933";
Contig_9	AUGUSTUS	transcript	2335685	2336785	.	+	.	transcript_id "file_1_file_1_jg5933.t1"; gene_id "file_1_file_1_jg5933"
Contig_9	AUGUSTUS	gene	2335685	2336785	.	+	.	jg5933
Contig_9	AUGUSTUS	CDS	2336651	2336785	1	+	0	transcript_id "file_1_file_1_jg5933.t1"; gene_id "file_1_file_1_jg5933";
Contig_9	AUGUSTUS	exon	2336651	2336785	.	+	.	transcript_id "file_1_file_1_jg5933.t1"; gene_id "file_1_file_1_jg5933";
Contig_9	AUGUSTUS	stop_codon	2336783	2336785	.	+	0	transcript_id "file_1_file_1_jg5933.t1"; gene_id "file_1_file_1_jg5933";
Gemini	AUGUSTUS	start_codon	13021706	13021708	.	+	0	transcript_id "file_1_file_1_jg1328.t1"; gene_id "file_1_file_1_jg1328";
Gemini	AUGUSTUS	CDS	13021706	13022036	0.99	+	0	transcript_id "file_1_file_1_jg1328.t1"; gene_id "file_1_file_1_jg1328";
Gemini	AUGUSTUS	exon	13021706	13022036	.	+	.	transcript_id "file_1_file_1_jg1328.t1"; gene_id "file_1_file_1_jg1328";
Gemini	AUGUSTUS	intron	13022037	13022994	.	+	.	transcript_id "file_1_file_1_jg1328.t1"; gene_id "file_1_file_1_jg1328";
Gemini	AUGUSTUS	CDS	13022995	13023158	0.99	+	2	transcript_id "file_1_file_1_jg1328.t1"; gene_id "file_1_file_1_jg1328";
Gemini	AUGUSTUS	exon	13022995	13023158	.	+	.	transcript_id "file_1_file_1_jg1328.t1"; gene_id "file_1_file_1_jg1328";
Gemini	AUGUSTUS	intron	13023159	13024004	.	+	.	transcript_id "file_1_file_1_jg1328.t1"; gene_id "file_1_file_1_jg1328";
Gemini	AUGUSTUS	CDS	13024005	13024237	1	+	0	transcript_id "file_1_file_1_jg1328.t1"; gene_id "file_1_file_1_jg1328";
Gemini	AUGUSTUS	exon	13024005	13024237	.	+	.	transcript_id "file_1_file_1_jg1328.t1"; gene_id "file_1_file_1_jg1328";
Gemini	AUGUSTUS	intron	13024238	13024507	.	+	.	transcript_id "file_1_file_1_jg1328.t1"; gene_id "file_1_file_1_jg1328";
Gemini	AUGUSTUS	CDS	13024508	13024623	1	+	1	transcript_id "file_1_file_1_jg1328.t1"; gene_id "file_1_file_1_jg1328";
Gemini	AUGUSTUS	exon	13024508	13024623	.	+	.	transcript_id "file_1_file_1_jg1328.t1"; gene_id "file_1_file_1_jg1328";
Gemini	AUGUSTUS	intron	13024624	13024742	.	+	.	transcript_id "file_1_file_1_jg1328.t1"; gene_id "file_1_file_1_jg1328";
Gemini	AUGUSTUS	CDS	13024743	13024915	1	+	2	transcript_id "file_1_file_1_jg1328.t1"; gene_id "file_1_file_1_jg1328";
Gemini	AUGUSTUS	exon	13024743	13024915	.	+	.	transcript_id "file_1_file_1_jg1328.t1"; gene_id "file_1_file_1_jg1328";
Gemini	AUGUSTUS	intron	13024916	13024977	.	+	.	transcript_id "file_1_file_1_jg1328.t1"; gene_id "file_1_file_1_jg1328";
Gemini	AUGUSTUS	CDS	13024978	13025569	1	+	0	transcript_id "file_1_file_1_jg1328.t1"; gene_id "file_1_file_1_jg1328";
Gemini	AUGUSTUS	exon	13024978	13025569	.	+	.	transcript_id "file_1_file_1_jg1328.t1"; gene_id "file_1_file_1_jg1328";
Gemini	AUGUSTUS	intron	13025570	13025647	.	+	.	transcript_id "file_1_file_1_jg1328.t1"; gene_id "file_1_file_1_jg1328";
Gemini	AUGUSTUS	CDS	13025648	13025695	0.95	+	2	transcript_id "file_1_file_1_jg1328.t1"; gene_id "file_1_file_1_jg1328";
Gemini	AUGUSTUS	exon	13025648	13025695	.	+	.	transcript_id "file_1_file_1_jg1328.t1"; gene_id "file_1_file_1_jg1328";
Gemini	AUGUSTUS	intron	13025696	13027441	.	+	.	transcript_id "file_1_file_1_jg1328.t1"; gene_id "file_1_file_1_jg1328";
Gemini	AUGUSTUS	CDS	13027442	13027491	0.88	+	2	transcript_id "file_1_file_1_jg1328.t1"; gene_id "file_1_file_1_jg1328";
Gemini	AUGUSTUS	exon	13027442	13027491	.	+	.	transcript_id "file_1_file_1_jg1328.t1"; gene_id "file_1_file_1_jg1328";
Gemini	AUGUSTUS	intron	13027492	13027557	.	+	.	transcript_id "file_1_file_1_jg1328.t1"; gene_id "file_1_file_1_jg1328";
Gemini	AUGUSTUS	CDS	13027558	13027953	1	+	0	transcript_id "file_1_file_1_jg1328.t1"; gene_id "file_1_file_1_jg1328";
Gemini	AUGUSTUS	exon	13027558	13027953	.	+	.	transcript_id "file_1_file_1_jg1328.t1"; gene_id "file_1_file_1_jg1328";
Gemini	AUGUSTUS	intron	13027954	13028018	.	+	.	transcript_id "file_1_file_1_jg1328.t1"; gene_id "file_1_file_1_jg1328";
Gemini	AUGUSTUS	CDS	13028019	13028248	1	+	0	transcript_id "file_1_file_1_jg1328.t1"; gene_id "file_1_file_1_jg1328";
Gemini	AUGUSTUS	exon	13028019	13028248	.	+	.	transcript_id "file_1_file_1_jg1328.t1"; gene_id "file_1_file_1_jg1328";
Gemini	AUGUSTUS	intron	13028249	13028655	.	+	.	transcript_id "file_1_file_1_jg1328.t1"; gene_id "file_1_file_1_jg1328";
Gemini	AUGUSTUS	CDS	13028656	13028755	1	+	1	transcript_id "file_1_file_1_jg1328.t1"; gene_id "file_1_file_1_jg1328";
Gemini	AUGUSTUS	exon	13028656	13028755	.	+	.	transcript_id "file_1_file_1_jg1328.t1"; gene_id "file_1_file_1_jg1328";
Gemini	AUGUSTUS	intron	13028756	13028815	.	+	.	transcript_id "file_1_file_1_jg1328.t1"; gene_id "file_1_file_1_jg1328";
Gemini	AUGUSTUS	CDS	13028816	13029031	1	+	0	transcript_id "file_1_file_1_jg1328.t1"; gene_id "file_1_file_1_jg1328";
Gemini	AUGUSTUS	exon	13028816	13029031	.	+	.	transcript_id "file_1_file_1_jg1328.t1"; gene_id "file_1_file_1_jg1328";
Gemini	AUGUSTUS	intron	13029032	13029086	.	+	.	transcript_id "file_1_file_1_jg1328.t1"; gene_id "file_1_file_1_jg1328";
Gemini	AUGUSTUS	CDS	13029087	13029233	1	+	0	transcript_id "file_1_file_1_jg1328.t1"; gene_id "file_1_file_1_jg1328";
Gemini	AUGUSTUS	exon	13029087	13029233	.	+	.	transcript_id "file_1_file_1_jg1328.t1"; gene_id "file_1_file_1_jg1328";
Gemini	AUGUSTUS	intron	13029234	13029295	.	+	.	transcript_id "file_1_file_1_jg1328.t1"; gene_id "file_1_file_1_jg1328";
Gemini	AUGUSTUS	CDS	13029296	13029975	1	+	0	transcript_id "file_1_file_1_jg1328.t1"; gene_id "file_1_file_1_jg1328";
Gemini	AUGUSTUS	exon	13029296	13029975	.	+	.	transcript_id "file_1_file_1_jg1328.t1"; gene_id "file_1_file_1_jg1328";
Gemini	AUGUSTUS	intron	13029976	13030034	.	+	.	transcript_id "file_1_file_1_jg1328.t1"; gene_id "file_1_file_1_jg1328";
Gemini	AUGUSTUS	CDS	13030035	13030327	1	+	1	transcript_id "file_1_file_1_jg1328.t1"; gene_id "file_1_file_1_jg1328";
Gemini	AUGUSTUS	exon	13030035	13030327	.	+	.	transcript_id "file_1_file_1_jg1328.t1"; gene_id "file_1_file_1_jg1328";
Gemini	AUGUSTUS	intron	13030328	13030498	.	+	.	transcript_id "file_1_file_1_jg1328.t1"; gene_id "file_1_file_1_jg1328";
Gemini	AUGUSTUS	CDS	13030499	13030652	1	+	2	transcript_id "file_1_file_1_jg1328.t1"; gene_id "file_1_file_1_jg1328";
Gemini	AUGUSTUS	exon	13030499	13030652	.	+	.	transcript_id "file_1_file_1_jg1328.t1"; gene_id "file_1_file_1_jg1328";
Gemini	AUGUSTUS	intron	13030653	13030712	.	+	.	transcript_id "file_1_file_1_jg1328.t1"; gene_id "file_1_file_1_jg1328";
Gemini	AUGUSTUS	CDS	13030713	13031118	1	+	1	transcript_id "file_1_file_1_jg1328.t1"; gene_id "file_1_file_1_jg1328";
Gemini	AUGUSTUS	exon	13030713	13031118	.	+	.	transcript_id "file_1_file_1_jg1328.t1"; gene_id "file_1_file_1_jg1328";
Gemini	AUGUSTUS	intron	13031119	13031176	.	+	.	transcript_id "file_1_file_1_jg1328.t1"; gene_id "file_1_file_1_jg1328";
Gemini	AUGUSTUS	CDS	13031177	13031315	1	+	0	transcript_id "file_1_file_1_jg1328.t1"; gene_id "file_1_file_1_jg1328";
Gemini	AUGUSTUS	exon	13031177	13031315	.	+	.	transcript_id "file_1_file_1_jg1328.t1"; gene_id "file_1_file_1_jg1328";
Gemini	AUGUSTUS	intron	13031316	13031372	.	+	.	transcript_id "file_1_file_1_jg1328.t1"; gene_id "file_1_file_1_jg1328";
Gemini	AUGUSTUS	CDS	13031373	13031450	1	+	2	transcript_id "file_1_file_1_jg1328.t1"; gene_id "file_1_file_1_jg1328";
Gemini	AUGUSTUS	exon	13031373	13031450	.	+	.	transcript_id "file_1_file_1_jg1328.t1"; gene_id "file_1_file_1_jg1328";
Gemini	AUGUSTUS	intron	13031451	13031508	.	+	.	transcript_id "file_1_file_1_jg1328.t1"; gene_id "file_1_file_1_jg1328";
Gemini	AUGUSTUS	CDS	13031509	13031570	1	+	2	transcript_id "file_1_file_1_jg1328.t1"; gene_id "file_1_file_1_jg1328";
Gemini	AUGUSTUS	exon	13031509	13031570	.	+	.	transcript_id "file_1_file_1_jg1328.t1"; gene_id "file_1_file_1_jg1328";
Gemini	AUGUSTUS	intron	13031571	13031627	.	+	.	transcript_id "file_1_file_1_jg1328.t1"; gene_id "file_1_file_1_jg1328";
Gemini	AUGUSTUS	CDS	13031628	13031767	1	+	0	transcript_id "file_1_file_1_jg1328.t1"; gene_id "file_1_file_1_jg1328";
Gemini	AUGUSTUS	exon	13031628	13031767	.	+	.	transcript_id "file_1_file_1_jg1328.t1"; gene_id "file_1_file_1_jg1328";
Gemini	AUGUSTUS	intron	13031768	13031827	.	+	.	transcript_id "file_1_file_1_jg1328.t1"; gene_id "file_1_file_1_jg1328";
Gemini	AUGUSTUS	CDS	13031828	13031947	1	+	1	transcript_id "file_1_file_1_jg1328.t1"; gene_id "file_1_file_1_jg1328";
Gemini	AUGUSTUS	exon	13031828	13031947	.	+	.	transcript_id "file_1_file_1_jg1328.t1"; gene_id "file_1_file_1_jg1328";
Gemini	AUGUSTUS	intron	13031948	13032026	.	+	.	transcript_id "file_1_file_1_jg1328.t1"; gene_id "file_1_file_1_jg1328";
Gemini	AUGUSTUS	CDS	13032027	13032097	1	+	1	transcript_id "file_1_file_1_jg1328.t1"; gene_id "file_1_file_1_jg1328";
Gemini	AUGUSTUS	exon	13032027	13032097	.	+	.	transcript_id "file_1_file_1_jg1328.t1"; gene_id "file_1_file_1_jg1328";
Gemini	AUGUSTUS	intron	13032098	13032179	.	+	.	transcript_id "file_1_file_1_jg1328.t1"; gene_id "file_1_file_1_jg1328";
Gemini	AUGUSTUS	CDS	13032180	13032259	1	+	2	transcript_id "file_1_file_1_jg1328.t1"; gene_id "file_1_file_1_jg1328";
Gemini	AUGUSTUS	exon	13032180	13032259	.	+	.	transcript_id "file_1_file_1_jg1328.t1"; gene_id "file_1_file_1_jg1328";
Gemini	AUGUSTUS	intron	13032260	13033002	.	+	.	transcript_id "file_1_file_1_jg1328.t1"; gene_id "file_1_file_1_jg1328";
Gemini	AUGUSTUS	transcript	13021706	13033116	.	+	.	transcript_id "file_1_file_1_jg1328.t1"; gene_id "file_1_file_1_jg1328"
Gemini	AUGUSTUS	gene	13021706	13033116	.	+	.	jg1328
Gemini	AUGUSTUS	CDS	13033003	13033116	1	+	0	transcript_id "file_1_file_1_jg1328.t1"; gene_id "file_1_file_1_jg1328";
Gemini	AUGUSTUS	exon	13033003	13033116	.	+	.	transcript_id "file_1_file_1_jg1328.t1"; gene_id "file_1_file_1_jg1328";
Gemini	AUGUSTUS	stop_codon	13033114	13033116	.	+	0	transcript_id "file_1_file_1_jg1328.t1"; gene_id "file_1_file_1_jg1328";
Contig_10	AUGUSTUS	stop_codon	3997067	3997069	.	-	0	transcript_id "file_1_file_1_jg2776.t3"; gene_id "file_1_file_1_jg2776";
Contig_10	AUGUSTUS	CDS	3997067	3997226	1	-	1	transcript_id "file_1_file_1_jg2776.t3"; gene_id "file_1_file_1_jg2776";
Contig_10	AUGUSTUS	exon	3997067	3997226	.	-	.	transcript_id "file_1_file_1_jg2776.t3"; gene_id "file_1_file_1_jg2776";
Contig_10	AUGUSTUS	intron	3997227	3997716	.	-	.	transcript_id "file_1_file_1_jg2776.t3"; gene_id "file_1_file_1_jg2776";
Contig_10	AUGUSTUS	CDS	3997717	3997746	1	-	1	transcript_id "file_1_file_1_jg2776.t3"; gene_id "file_1_file_1_jg2776";
Contig_10	AUGUSTUS	exon	3997717	3997746	.	-	.	transcript_id "file_1_file_1_jg2776.t3"; gene_id "file_1_file_1_jg2776";
Contig_10	AUGUSTUS	intron	3997747	3997926	.	-	.	transcript_id "file_1_file_1_jg2776.t3"; gene_id "file_1_file_1_jg2776";
Contig_10	AUGUSTUS	CDS	3997927	3998079	1	-	1	transcript_id "file_1_file_1_jg2776.t3"; gene_id "file_1_file_1_jg2776";
Contig_10	AUGUSTUS	exon	3997927	3998079	.	-	.	transcript_id "file_1_file_1_jg2776.t3"; gene_id "file_1_file_1_jg2776";
Contig_10	AUGUSTUS	intron	3998080	3998140	.	-	.	transcript_id "file_1_file_1_jg2776.t3"; gene_id "file_1_file_1_jg2776";
Contig_10	AUGUSTUS	CDS	3998141	3998550	1	-	0	transcript_id "file_1_file_1_jg2776.t3"; gene_id "file_1_file_1_jg2776";
Contig_10	AUGUSTUS	exon	3998141	3998550	.	-	.	transcript_id "file_1_file_1_jg2776.t3"; gene_id "file_1_file_1_jg2776";
Contig_10	AUGUSTUS	intron	3998551	3998931	.	-	.	transcript_id "file_1_file_1_jg2776.t3"; gene_id "file_1_file_1_jg2776";
Contig_10	AUGUSTUS	CDS	3998932	3999122	1	-	2	transcript_id "file_1_file_1_jg2776.t3"; gene_id "file_1_file_1_jg2776";
Contig_10	AUGUSTUS	exon	3998932	3999122	.	-	.	transcript_id "file_1_file_1_jg2776.t3"; gene_id "file_1_file_1_jg2776";
Contig_10	AUGUSTUS	intron	3999123	3999351	.	-	.	transcript_id "file_1_file_1_jg2776.t3"; gene_id "file_1_file_1_jg2776";
Contig_10	AUGUSTUS	CDS	3999352	3999892	1	-	0	transcript_id "file_1_file_1_jg2776.t3"; gene_id "file_1_file_1_jg2776";
Contig_10	AUGUSTUS	exon	3999352	3999892	.	-	.	transcript_id "file_1_file_1_jg2776.t3"; gene_id "file_1_file_1_jg2776";
Contig_10	AUGUSTUS	intron	3999893	3999947	.	-	.	transcript_id "file_1_file_1_jg2776.t3"; gene_id "file_1_file_1_jg2776";
Contig_10	AUGUSTUS	CDS	3999948	4000553	1	-	0	transcript_id "file_1_file_1_jg2776.t3"; gene_id "file_1_file_1_jg2776";
Contig_10	AUGUSTUS	exon	3999948	4000553	.	-	.	transcript_id "file_1_file_1_jg2776.t3"; gene_id "file_1_file_1_jg2776";
Contig_10	AUGUSTUS	intron	4000554	4000799	.	-	.	transcript_id "file_1_file_1_jg2776.t3"; gene_id "file_1_file_1_jg2776";
Contig_10	AUGUSTUS	transcript	3997067	4001252	.	-	.	transcript_id "file_1_file_1_jg2776.t3"; gene_id "file_1_file_1_jg2776"
Contig_10	AUGUSTUS	CDS	4000800	4001252	0.45	-	0	transcript_id "file_1_file_1_jg2776.t3"; gene_id "file_1_file_1_jg2776";
Contig_10	AUGUSTUS	exon	4000800	4001252	.	-	.	transcript_id "file_1_file_1_jg2776.t3"; gene_id "file_1_file_1_jg2776";
Contig_10	AUGUSTUS	start_codon	4001250	4001252	.	-	0	transcript_id "file_1_file_1_jg2776.t3"; gene_id "file_1_file_1_jg2776";
Cepheus	AUGUSTUS	start_codon	7722913	7722915	.	+	0	transcript_id "file_1_file_1_jg11405.t1"; gene_id "file_1_file_1_jg11405";
Cepheus	AUGUSTUS	CDS	7722913	7723161	0.55	+	0	transcript_id "file_1_file_1_jg11405.t1"; gene_id "file_1_file_1_jg11405";
Cepheus	AUGUSTUS	exon	7722913	7723161	.	+	.	transcript_id "file_1_file_1_jg11405.t1"; gene_id "file_1_file_1_jg11405";
Cepheus	AUGUSTUS	transcript	7722913	7723161	.	+	.	transcript_id "file_1_file_1_jg11405.t1"; gene_id "file_1_file_1_jg11405"
Cepheus	AUGUSTUS	gene	7722913	7723161	.	+	.	jg11405
Cepheus	AUGUSTUS	stop_codon	7723159	7723161	.	+	0	transcript_id "file_1_file_1_jg11405.t1"; gene_id "file_1_file_1_jg11405";
Andromeda	AUGUSTUS	start_codon	20520338	20520340	.	+	0	transcript_id "file_1_file_1_jg9001.t1"; gene_id "file_1_file_1_jg9001";
Andromeda	AUGUSTUS	CDS	20520338	20521002	1	+	0	transcript_id "file_1_file_1_jg9001.t1"; gene_id "file_1_file_1_jg9001";
Andromeda	AUGUSTUS	exon	20520338	20521002	.	+	.	transcript_id "file_1_file_1_jg9001.t1"; gene_id "file_1_file_1_jg9001";
Andromeda	AUGUSTUS	intron	20521003	20521071	.	+	.	transcript_id "file_1_file_1_jg9001.t1"; gene_id "file_1_file_1_jg9001";
Andromeda	AUGUSTUS	transcript	20520338	20521291	.	+	.	transcript_id "file_1_file_1_jg9001.t1"; gene_id "file_1_file_1_jg9001"
Andromeda	AUGUSTUS	gene	20520338	20521291	.	+	.	jg9001
Andromeda	AUGUSTUS	CDS	20521072	20521291	1	+	1	transcript_id "file_1_file_1_jg9001.t1"; gene_id "file_1_file_1_jg9001";
Andromeda	AUGUSTUS	exon	20521072	20521291	.	+	.	transcript_id "file_1_file_1_jg9001.t1"; gene_id "file_1_file_1_jg9001";
Andromeda	AUGUSTUS	stop_codon	20521289	20521291	.	+	0	transcript_id "file_1_file_1_jg9001.t1"; gene_id "file_1_file_1_jg9001";
Cepheus	AUGUSTUS	stop_codon	3506379	3506381	.	-	0	transcript_id "file_1_file_1_jg11032.t4"; gene_id "file_1_file_1_jg11032";
Cepheus	AUGUSTUS	CDS	3506379	3506962	1	-	2	transcript_id "file_1_file_1_jg11032.t4"; gene_id "file_1_file_1_jg11032";
Cepheus	AUGUSTUS	exon	3506379	3506962	.	-	.	transcript_id "file_1_file_1_jg11032.t4"; gene_id "file_1_file_1_jg11032";
Cepheus	AUGUSTUS	intron	3506963	3507595	.	-	.	transcript_id "file_1_file_1_jg11032.t4"; gene_id "file_1_file_1_jg11032";
Cepheus	AUGUSTUS	CDS	3507596	3507718	1	-	2	transcript_id "file_1_file_1_jg11032.t4"; gene_id "file_1_file_1_jg11032";
Cepheus	AUGUSTUS	exon	3507596	3507718	.	-	.	transcript_id "file_1_file_1_jg11032.t4"; gene_id "file_1_file_1_jg11032";
Cepheus	AUGUSTUS	intron	3507719	3508070	.	-	.	transcript_id "file_1_file_1_jg11032.t4"; gene_id "file_1_file_1_jg11032";
Cepheus	AUGUSTUS	CDS	3508071	3508179	1	-	0	transcript_id "file_1_file_1_jg11032.t4"; gene_id "file_1_file_1_jg11032";
Cepheus	AUGUSTUS	exon	3508071	3508179	.	-	.	transcript_id "file_1_file_1_jg11032.t4"; gene_id "file_1_file_1_jg11032";
Cepheus	AUGUSTUS	intron	3508180	3511256	.	-	.	transcript_id "file_1_file_1_jg11032.t4"; gene_id "file_1_file_1_jg11032";
Cepheus	AUGUSTUS	transcript	3506379	3511541	.	-	.	transcript_id "file_1_file_1_jg11032.t4"; gene_id "file_1_file_1_jg11032"
Cepheus	AUGUSTUS	CDS	3511257	3511541	1	-	0	transcript_id "file_1_file_1_jg11032.t4"; gene_id "file_1_file_1_jg11032";
Cepheus	AUGUSTUS	exon	3511257	3511541	.	-	.	transcript_id "file_1_file_1_jg11032.t4"; gene_id "file_1_file_1_jg11032";
Cepheus	AUGUSTUS	start_codon	3511539	3511541	.	-	0	transcript_id "file_1_file_1_jg11032.t4"; gene_id "file_1_file_1_jg11032";
Contig_13	AUGUSTUS	stop_codon	1189355	1189357	.	-	0	transcript_id "file_1_file_1_jg5284.t1"; gene_id "file_1_file_1_jg5284";
Contig_13	AUGUSTUS	CDS	1189355	1189526	1	-	1	transcript_id "file_1_file_1_jg5284.t1"; gene_id "file_1_file_1_jg5284";
Contig_13	AUGUSTUS	exon	1189355	1189526	.	-	.	transcript_id "file_1_file_1_jg5284.t1"; gene_id "file_1_file_1_jg5284";
Contig_13	AUGUSTUS	intron	1189527	1190111	.	-	.	transcript_id "file_1_file_1_jg5284.t1"; gene_id "file_1_file_1_jg5284";
Contig_13	AUGUSTUS	CDS	1190112	1190281	1	-	0	transcript_id "file_1_file_1_jg5284.t1"; gene_id "file_1_file_1_jg5284";
Contig_13	AUGUSTUS	exon	1190112	1190281	.	-	.	transcript_id "file_1_file_1_jg5284.t1"; gene_id "file_1_file_1_jg5284";
Contig_13	AUGUSTUS	intron	1190282	1190339	.	-	.	transcript_id "file_1_file_1_jg5284.t1"; gene_id "file_1_file_1_jg5284";
Contig_13	AUGUSTUS	CDS	1190340	1190459	1	-	0	transcript_id "file_1_file_1_jg5284.t1"; gene_id "file_1_file_1_jg5284";
Contig_13	AUGUSTUS	exon	1190340	1190459	.	-	.	transcript_id "file_1_file_1_jg5284.t1"; gene_id "file_1_file_1_jg5284";
Contig_13	AUGUSTUS	intron	1190460	1190589	.	-	.	transcript_id "file_1_file_1_jg5284.t1"; gene_id "file_1_file_1_jg5284";
Contig_13	AUGUSTUS	CDS	1190590	1190762	0.98	-	2	transcript_id "file_1_file_1_jg5284.t1"; gene_id "file_1_file_1_jg5284";
Contig_13	AUGUSTUS	exon	1190590	1190762	.	-	.	transcript_id "file_1_file_1_jg5284.t1"; gene_id "file_1_file_1_jg5284";
Contig_13	AUGUSTUS	intron	1190763	1190993	.	-	.	transcript_id "file_1_file_1_jg5284.t1"; gene_id "file_1_file_1_jg5284";
Contig_13	AUGUSTUS	CDS	1190994	1191261	1	-	0	transcript_id "file_1_file_1_jg5284.t1"; gene_id "file_1_file_1_jg5284";
Contig_13	AUGUSTUS	exon	1190994	1191261	.	-	.	transcript_id "file_1_file_1_jg5284.t1"; gene_id "file_1_file_1_jg5284";
Contig_13	AUGUSTUS	intron	1191262	1191319	.	-	.	transcript_id "file_1_file_1_jg5284.t1"; gene_id "file_1_file_1_jg5284";
Contig_13	AUGUSTUS	CDS	1191320	1191482	1	-	1	transcript_id "file_1_file_1_jg5284.t1"; gene_id "file_1_file_1_jg5284";
Contig_13	AUGUSTUS	exon	1191320	1191482	.	-	.	transcript_id "file_1_file_1_jg5284.t1"; gene_id "file_1_file_1_jg5284";
Contig_13	AUGUSTUS	intron	1191483	1191538	.	-	.	transcript_id "file_1_file_1_jg5284.t1"; gene_id "file_1_file_1_jg5284";
Contig_13	AUGUSTUS	CDS	1191539	1191691	1	-	1	transcript_id "file_1_file_1_jg5284.t1"; gene_id "file_1_file_1_jg5284";
Contig_13	AUGUSTUS	exon	1191539	1191691	.	-	.	transcript_id "file_1_file_1_jg5284.t1"; gene_id "file_1_file_1_jg5284";
Contig_13	AUGUSTUS	intron	1191692	1192449	.	-	.	transcript_id "file_1_file_1_jg5284.t1"; gene_id "file_1_file_1_jg5284";
Contig_13	AUGUSTUS	CDS	1192450	1192553	1	-	0	transcript_id "file_1_file_1_jg5284.t1"; gene_id "file_1_file_1_jg5284";
Contig_13	AUGUSTUS	exon	1192450	1192553	.	-	.	transcript_id "file_1_file_1_jg5284.t1"; gene_id "file_1_file_1_jg5284";
Contig_13	AUGUSTUS	intron	1192554	1193404	.	-	.	transcript_id "file_1_file_1_jg5284.t1"; gene_id "file_1_file_1_jg5284";
Contig_13	AUGUSTUS	transcript	1189355	1193473	.	-	.	transcript_id "file_1_file_1_jg5284.t1"; gene_id "file_1_file_1_jg5284"
Contig_13	AUGUSTUS	gene	1189355	1193473	.	-	.	jg5284
Contig_13	AUGUSTUS	CDS	1193405	1193473	1	-	0	transcript_id "file_1_file_1_jg5284.t1"; gene_id "file_1_file_1_jg5284";
Contig_13	AUGUSTUS	exon	1193405	1193473	.	-	.	transcript_id "file_1_file_1_jg5284.t1"; gene_id "file_1_file_1_jg5284";
Contig_13	AUGUSTUS	start_codon	1193471	1193473	.	-	0	transcript_id "file_1_file_1_jg5284.t1"; gene_id "file_1_file_1_jg5284";
Contig_8	AUGUSTUS	stop_codon	300768	300770	.	-	0	transcript_id "file_1_file_1_jg3677.t1"; gene_id "file_1_file_1_jg3677";
Contig_8	AUGUSTUS	CDS	300768	300935	1	-	0	transcript_id "file_1_file_1_jg3677.t1"; gene_id "file_1_file_1_jg3677";
Contig_8	AUGUSTUS	exon	300768	300935	.	-	.	transcript_id "file_1_file_1_jg3677.t1"; gene_id "file_1_file_1_jg3677";
Contig_8	AUGUSTUS	intron	300936	301499	.	-	.	transcript_id "file_1_file_1_jg3677.t1"; gene_id "file_1_file_1_jg3677";
Contig_8	AUGUSTUS	CDS	301500	301601	1	-	0	transcript_id "file_1_file_1_jg3677.t1"; gene_id "file_1_file_1_jg3677";
Contig_8	AUGUSTUS	exon	301500	301601	.	-	.	transcript_id "file_1_file_1_jg3677.t1"; gene_id "file_1_file_1_jg3677";
Contig_8	AUGUSTUS	intron	301602	301660	.	-	.	transcript_id "file_1_file_1_jg3677.t1"; gene_id "file_1_file_1_jg3677";
Contig_8	AUGUSTUS	CDS	301661	302179	1	-	0	transcript_id "file_1_file_1_jg3677.t1"; gene_id "file_1_file_1_jg3677";
Contig_8	AUGUSTUS	exon	301661	302179	.	-	.	transcript_id "file_1_file_1_jg3677.t1"; gene_id "file_1_file_1_jg3677";
Contig_8	AUGUSTUS	intron	302180	302647	.	-	.	transcript_id "file_1_file_1_jg3677.t1"; gene_id "file_1_file_1_jg3677";
Contig_8	AUGUSTUS	transcript	300768	302704	.	-	.	transcript_id "file_1_file_1_jg3677.t1"; gene_id "file_1_file_1_jg3677"
Contig_8	AUGUSTUS	gene	300768	302704	.	-	.	jg3677
Contig_8	AUGUSTUS	CDS	302648	302704	1	-	0	transcript_id "file_1_file_1_jg3677.t1"; gene_id "file_1_file_1_jg3677";
Contig_8	AUGUSTUS	exon	302648	302704	.	-	.	transcript_id "file_1_file_1_jg3677.t1"; gene_id "file_1_file_1_jg3677";
Contig_8	AUGUSTUS	start_codon	302702	302704	.	-	0	transcript_id "file_1_file_1_jg3677.t1"; gene_id "file_1_file_1_jg3677";
Contig_105	AUGUSTUS	start_codon	73660	73662	.	+	0	transcript_id "file_1_file_1_jg2251.t1"; gene_id "file_1_file_1_jg2251";
Contig_105	AUGUSTUS	CDS	73660	73701	1	+	0	transcript_id "file_1_file_1_jg2251.t1"; gene_id "file_1_file_1_jg2251";
Contig_105	AUGUSTUS	exon	73660	73701	.	+	.	transcript_id "file_1_file_1_jg2251.t1"; gene_id "file_1_file_1_jg2251";
Contig_105	AUGUSTUS	intron	73702	73757	.	+	.	transcript_id "file_1_file_1_jg2251.t1"; gene_id "file_1_file_1_jg2251";
Contig_105	AUGUSTUS	CDS	73758	73812	0.99	+	0	transcript_id "file_1_file_1_jg2251.t1"; gene_id "file_1_file_1_jg2251";
Contig_105	AUGUSTUS	exon	73758	73812	.	+	.	transcript_id "file_1_file_1_jg2251.t1"; gene_id "file_1_file_1_jg2251";
Contig_105	AUGUSTUS	intron	73813	73912	.	+	.	transcript_id "file_1_file_1_jg2251.t1"; gene_id "file_1_file_1_jg2251";
Contig_105	AUGUSTUS	CDS	73913	73950	0.96	+	2	transcript_id "file_1_file_1_jg2251.t1"; gene_id "file_1_file_1_jg2251";
Contig_105	AUGUSTUS	exon	73913	73950	.	+	.	transcript_id "file_1_file_1_jg2251.t1"; gene_id "file_1_file_1_jg2251";
Contig_105	AUGUSTUS	intron	73951	74008	.	+	.	transcript_id "file_1_file_1_jg2251.t1"; gene_id "file_1_file_1_jg2251";
Contig_105	AUGUSTUS	transcript	73660	74077	.	+	.	transcript_id "file_1_file_1_jg2251.t1"; gene_id "file_1_file_1_jg2251"
Contig_105	AUGUSTUS	gene	73660	74077	.	+	.	jg2251
Contig_105	AUGUSTUS	CDS	74009	74077	0.97	+	0	transcript_id "file_1_file_1_jg2251.t1"; gene_id "file_1_file_1_jg2251";
Contig_105	AUGUSTUS	exon	74009	74077	.	+	.	transcript_id "file_1_file_1_jg2251.t1"; gene_id "file_1_file_1_jg2251";
Contig_105	AUGUSTUS	stop_codon	74075	74077	.	+	0	transcript_id "file_1_file_1_jg2251.t1"; gene_id "file_1_file_1_jg2251";
Contig_18	AUGUSTUS	start_codon	1628765	1628767	.	+	0	transcript_id "file_1_file_1_jg14370.t1"; gene_id "file_1_file_1_jg14370";
Contig_18	AUGUSTUS	CDS	1628765	1628788	0.54	+	0	transcript_id "file_1_file_1_jg14370.t1"; gene_id "file_1_file_1_jg14370";
Contig_18	AUGUSTUS	exon	1628765	1628788	.	+	.	transcript_id "file_1_file_1_jg14370.t1"; gene_id "file_1_file_1_jg14370";
Contig_18	AUGUSTUS	intron	1628789	1635392	.	+	.	transcript_id "file_1_file_1_jg14370.t1"; gene_id "file_1_file_1_jg14370";
Contig_18	AUGUSTUS	transcript	1628765	1635710	.	+	.	transcript_id "file_1_file_1_jg14370.t1"; gene_id "file_1_file_1_jg14370"
Contig_18	AUGUSTUS	gene	1628765	1635710	.	+	.	jg14370
Contig_18	AUGUSTUS	CDS	1635393	1635710	0.95	+	0	transcript_id "file_1_file_1_jg14370.t1"; gene_id "file_1_file_1_jg14370";
Contig_18	AUGUSTUS	exon	1635393	1635710	.	+	.	transcript_id "file_1_file_1_jg14370.t1"; gene_id "file_1_file_1_jg14370";
Contig_18	AUGUSTUS	stop_codon	1635708	1635710	.	+	0	transcript_id "file_1_file_1_jg14370.t1"; gene_id "file_1_file_1_jg14370";
Contig_7	AUGUSTUS	start_codon	543784	543786	.	+	0	transcript_id "file_1_file_1_jg13403.t1"; gene_id "file_1_file_1_jg13403";
Contig_7	AUGUSTUS	CDS	543784	544389	1	+	0	transcript_id "file_1_file_1_jg13403.t1"; gene_id "file_1_file_1_jg13403";
Contig_7	AUGUSTUS	exon	543784	544389	.	+	.	transcript_id "file_1_file_1_jg13403.t1"; gene_id "file_1_file_1_jg13403";
Contig_7	AUGUSTUS	transcript	543784	544389	.	+	.	transcript_id "file_1_file_1_jg13403.t1"; gene_id "file_1_file_1_jg13403"
Contig_7	AUGUSTUS	gene	543784	544389	.	+	.	jg13403
Contig_7	AUGUSTUS	stop_codon	544387	544389	.	+	0	transcript_id "file_1_file_1_jg13403.t1"; gene_id "file_1_file_1_jg13403";
Andromeda	AUGUSTUS	stop_codon	21225007	21225009	.	-	0	transcript_id "file_1_file_1_jg9133.t1"; gene_id "file_1_file_1_jg9133";
Andromeda	AUGUSTUS	CDS	21225007	21225447	1	-	0	transcript_id "file_1_file_1_jg9133.t1"; gene_id "file_1_file_1_jg9133";
Andromeda	AUGUSTUS	exon	21225007	21225447	.	-	.	transcript_id "file_1_file_1_jg9133.t1"; gene_id "file_1_file_1_jg9133";
Andromeda	AUGUSTUS	transcript	21225007	21225447	.	-	.	transcript_id "file_1_file_1_jg9133.t1"; gene_id "file_1_file_1_jg9133"
Andromeda	AUGUSTUS	gene	21225007	21225447	.	-	.	jg9133
Andromeda	AUGUSTUS	start_codon	21225445	21225447	.	-	0	transcript_id "file_1_file_1_jg9133.t1"; gene_id "file_1_file_1_jg9133";
Andromeda	AUGUSTUS	start_codon	13929687	13929689	.	+	0	transcript_id "file_1_file_1_jg8333.t1"; gene_id "file_1_file_1_jg8333";
Andromeda	AUGUSTUS	CDS	13929687	13931243	1	+	0	transcript_id "file_1_file_1_jg8333.t1"; gene_id "file_1_file_1_jg8333";
Andromeda	AUGUSTUS	exon	13929687	13931243	.	+	.	transcript_id "file_1_file_1_jg8333.t1"; gene_id "file_1_file_1_jg8333";
Andromeda	AUGUSTUS	transcript	13929687	13931243	.	+	.	transcript_id "file_1_file_1_jg8333.t1"; gene_id "file_1_file_1_jg8333"
Andromeda	AUGUSTUS	gene	13929687	13931243	.	+	.	jg8333
Andromeda	AUGUSTUS	stop_codon	13931241	13931243	.	+	0	transcript_id "file_1_file_1_jg8333.t1"; gene_id "file_1_file_1_jg8333";
Contig_6	AUGUSTUS	start_codon	1631090	1631092	.	+	0	transcript_id "file_1_file_1_jg9960.t1"; gene_id "file_1_file_1_jg9960";
Contig_6	AUGUSTUS	CDS	1631090	1631582	1	+	0	transcript_id "file_1_file_1_jg9960.t1"; gene_id "file_1_file_1_jg9960";
Contig_6	AUGUSTUS	exon	1631090	1631582	.	+	.	transcript_id "file_1_file_1_jg9960.t1"; gene_id "file_1_file_1_jg9960";
Contig_6	AUGUSTUS	intron	1631583	1631915	.	+	.	transcript_id "file_1_file_1_jg9960.t1"; gene_id "file_1_file_1_jg9960";
Contig_6	AUGUSTUS	transcript	1631090	1633360	.	+	.	transcript_id "file_1_file_1_jg9960.t1"; gene_id "file_1_file_1_jg9960"
Contig_6	AUGUSTUS	gene	1631090	1633360	.	+	.	jg9960
Contig_6	AUGUSTUS	CDS	1631916	1633360	1	+	2	transcript_id "file_1_file_1_jg9960.t1"; gene_id "file_1_file_1_jg9960";
Contig_6	AUGUSTUS	exon	1631916	1633360	.	+	.	transcript_id "file_1_file_1_jg9960.t1"; gene_id "file_1_file_1_jg9960";
Contig_6	AUGUSTUS	stop_codon	1633358	1633360	.	+	0	transcript_id "file_1_file_1_jg9960.t1"; gene_id "file_1_file_1_jg9960";
Andromeda	AUGUSTUS	stop_codon	10676570	10676572	.	-	0	transcript_id "file_1_file_1_jg8044.t1"; gene_id "file_1_file_1_jg8044";
Andromeda	AUGUSTUS	CDS	10676570	10676832	1	-	2	transcript_id "file_1_file_1_jg8044.t1"; gene_id "file_1_file_1_jg8044";
Andromeda	AUGUSTUS	exon	10676570	10676832	.	-	.	transcript_id "file_1_file_1_jg8044.t1"; gene_id "file_1_file_1_jg8044";
Andromeda	AUGUSTUS	intron	10676833	10678046	.	-	.	transcript_id "file_1_file_1_jg8044.t1"; gene_id "file_1_file_1_jg8044";
Andromeda	AUGUSTUS	CDS	10678047	10678426	1	-	1	transcript_id "file_1_file_1_jg8044.t1"; gene_id "file_1_file_1_jg8044";
Andromeda	AUGUSTUS	exon	10678047	10678426	.	-	.	transcript_id "file_1_file_1_jg8044.t1"; gene_id "file_1_file_1_jg8044";
Andromeda	AUGUSTUS	intron	10678427	10678485	.	-	.	transcript_id "file_1_file_1_jg8044.t1"; gene_id "file_1_file_1_jg8044";
Andromeda	AUGUSTUS	CDS	10678486	10678556	1	-	0	transcript_id "file_1_file_1_jg8044.t1"; gene_id "file_1_file_1_jg8044";
Andromeda	AUGUSTUS	exon	10678486	10678556	.	-	.	transcript_id "file_1_file_1_jg8044.t1"; gene_id "file_1_file_1_jg8044";
Andromeda	AUGUSTUS	intron	10678557	10678692	.	-	.	transcript_id "file_1_file_1_jg8044.t1"; gene_id "file_1_file_1_jg8044";
Andromeda	AUGUSTUS	transcript	10676570	10678779	.	-	.	transcript_id "file_1_file_1_jg8044.t1"; gene_id "file_1_file_1_jg8044"
Andromeda	AUGUSTUS	gene	10676570	10678779	.	-	.	jg8044
Andromeda	AUGUSTUS	CDS	10678693	10678779	1	-	0	transcript_id "file_1_file_1_jg8044.t1"; gene_id "file_1_file_1_jg8044";
Andromeda	AUGUSTUS	exon	10678693	10678779	.	-	.	transcript_id "file_1_file_1_jg8044.t1"; gene_id "file_1_file_1_jg8044";
Andromeda	AUGUSTUS	start_codon	10678777	10678779	.	-	0	transcript_id "file_1_file_1_jg8044.t1"; gene_id "file_1_file_1_jg8044";
Contig_8	AUGUSTUS	start_codon	1224245	1224247	.	+	0	transcript_id "file_1_file_1_jg3762.t1"; gene_id "file_1_file_1_jg3762";
Contig_8	AUGUSTUS	CDS	1224245	1225335	0.82	+	0	transcript_id "file_1_file_1_jg3762.t1"; gene_id "file_1_file_1_jg3762";
Contig_8	AUGUSTUS	exon	1224245	1225335	.	+	.	transcript_id "file_1_file_1_jg3762.t1"; gene_id "file_1_file_1_jg3762";
Contig_8	AUGUSTUS	intron	1225336	1229245	.	+	.	transcript_id "file_1_file_1_jg3762.t1"; gene_id "file_1_file_1_jg3762";
Contig_8	AUGUSTUS	CDS	1229246	1229558	0.83	+	1	transcript_id "file_1_file_1_jg3762.t1"; gene_id "file_1_file_1_jg3762";
Contig_8	AUGUSTUS	exon	1229246	1229558	.	+	.	transcript_id "file_1_file_1_jg3762.t1"; gene_id "file_1_file_1_jg3762";
Contig_8	AUGUSTUS	intron	1229559	1229696	.	+	.	transcript_id "file_1_file_1_jg3762.t1"; gene_id "file_1_file_1_jg3762";
Contig_8	AUGUSTUS	CDS	1229697	1229847	1	+	0	transcript_id "file_1_file_1_jg3762.t1"; gene_id "file_1_file_1_jg3762";
Contig_8	AUGUSTUS	exon	1229697	1229847	.	+	.	transcript_id "file_1_file_1_jg3762.t1"; gene_id "file_1_file_1_jg3762";
Contig_8	AUGUSTUS	intron	1229848	1229909	.	+	.	transcript_id "file_1_file_1_jg3762.t1"; gene_id "file_1_file_1_jg3762";
Contig_8	AUGUSTUS	CDS	1229910	1230646	1	+	2	transcript_id "file_1_file_1_jg3762.t1"; gene_id "file_1_file_1_jg3762";
Contig_8	AUGUSTUS	exon	1229910	1230646	.	+	.	transcript_id "file_1_file_1_jg3762.t1"; gene_id "file_1_file_1_jg3762";
Contig_8	AUGUSTUS	intron	1230647	1232211	.	+	.	transcript_id "file_1_file_1_jg3762.t1"; gene_id "file_1_file_1_jg3762";
Contig_8	AUGUSTUS	transcript	1224245	1232676	.	+	.	transcript_id "file_1_file_1_jg3762.t1"; gene_id "file_1_file_1_jg3762"
Contig_8	AUGUSTUS	gene	1224245	1232676	.	+	.	jg3762
Contig_8	AUGUSTUS	CDS	1232212	1232676	1	+	0	transcript_id "file_1_file_1_jg3762.t1"; gene_id "file_1_file_1_jg3762";
Contig_8	AUGUSTUS	exon	1232212	1232676	.	+	.	transcript_id "file_1_file_1_jg3762.t1"; gene_id "file_1_file_1_jg3762";
Contig_8	AUGUSTUS	stop_codon	1232674	1232676	.	+	0	transcript_id "file_1_file_1_jg3762.t1"; gene_id "file_1_file_1_jg3762";
Gemini	AUGUSTUS	stop_codon	1111603	1111605	.	-	0	transcript_id "file_1_file_1_jg180.t1"; gene_id "file_1_file_1_jg180";
Gemini	AUGUSTUS	CDS	1111603	1111824	1	-	0	transcript_id "file_1_file_1_jg180.t1"; gene_id "file_1_file_1_jg180";
Gemini	AUGUSTUS	exon	1111603	1111824	.	-	.	transcript_id "file_1_file_1_jg180.t1"; gene_id "file_1_file_1_jg180";
Gemini	AUGUSTUS	intron	1111825	1112355	.	-	.	transcript_id "file_1_file_1_jg180.t1"; gene_id "file_1_file_1_jg180";
Gemini	AUGUSTUS	transcript	1111603	1112442	.	-	.	transcript_id "file_1_file_1_jg180.t1"; gene_id "file_1_file_1_jg180"
Gemini	AUGUSTUS	gene	1111603	1112442	.	-	.	jg180
Gemini	AUGUSTUS	CDS	1112356	1112442	1	-	0	transcript_id "file_1_file_1_jg180.t1"; gene_id "file_1_file_1_jg180";
Gemini	AUGUSTUS	exon	1112356	1112442	.	-	.	transcript_id "file_1_file_1_jg180.t1"; gene_id "file_1_file_1_jg180";
Gemini	AUGUSTUS	start_codon	1112440	1112442	.	-	0	transcript_id "file_1_file_1_jg180.t1"; gene_id "file_1_file_1_jg180";
Cepheus	AUGUSTUS	stop_codon	18643100	18643102	.	-	0	transcript_id "file_1_file_1_jg12732.t1"; gene_id "file_1_file_1_jg12732";
Cepheus	AUGUSTUS	CDS	18643100	18643886	1	-	1	transcript_id "file_1_file_1_jg12732.t1"; gene_id "file_1_file_1_jg12732";
Cepheus	AUGUSTUS	exon	18643100	18643886	.	-	.	transcript_id "file_1_file_1_jg12732.t1"; gene_id "file_1_file_1_jg12732";
Cepheus	AUGUSTUS	intron	18643887	18644345	.	-	.	transcript_id "file_1_file_1_jg12732.t1"; gene_id "file_1_file_1_jg12732";
Cepheus	AUGUSTUS	CDS	18644346	18644519	1	-	1	transcript_id "file_1_file_1_jg12732.t1"; gene_id "file_1_file_1_jg12732";
Cepheus	AUGUSTUS	exon	18644346	18644519	.	-	.	transcript_id "file_1_file_1_jg12732.t1"; gene_id "file_1_file_1_jg12732";
Cepheus	AUGUSTUS	intron	18644520	18644579	.	-	.	transcript_id "file_1_file_1_jg12732.t1"; gene_id "file_1_file_1_jg12732";
Cepheus	AUGUSTUS	transcript	18643100	18645088	.	-	.	transcript_id "file_1_file_1_jg12732.t1"; gene_id "file_1_file_1_jg12732"
Cepheus	AUGUSTUS	gene	18643100	18645088	.	-	.	jg12732
Cepheus	AUGUSTUS	CDS	18644580	18645088	1	-	0	transcript_id "file_1_file_1_jg12732.t1"; gene_id "file_1_file_1_jg12732";
Cepheus	AUGUSTUS	exon	18644580	18645088	.	-	.	transcript_id "file_1_file_1_jg12732.t1"; gene_id "file_1_file_1_jg12732";
Cepheus	AUGUSTUS	start_codon	18645086	18645088	.	-	0	transcript_id "file_1_file_1_jg12732.t1"; gene_id "file_1_file_1_jg12732";
Gemini	AUGUSTUS	stop_codon	1280736	1280738	.	-	0	transcript_id "file_1_file_1_jg217.t1"; gene_id "file_1_file_1_jg217";
Gemini	AUGUSTUS	CDS	1280736	1280945	1	-	0	transcript_id "file_1_file_1_jg217.t1"; gene_id "file_1_file_1_jg217";
Gemini	AUGUSTUS	exon	1280736	1280945	.	-	.	transcript_id "file_1_file_1_jg217.t1"; gene_id "file_1_file_1_jg217";
Gemini	AUGUSTUS	intron	1280946	1281004	.	-	.	transcript_id "file_1_file_1_jg217.t1"; gene_id "file_1_file_1_jg217";
Gemini	AUGUSTUS	CDS	1281005	1281470	1	-	1	transcript_id "file_1_file_1_jg217.t1"; gene_id "file_1_file_1_jg217";
Gemini	AUGUSTUS	exon	1281005	1281470	.	-	.	transcript_id "file_1_file_1_jg217.t1"; gene_id "file_1_file_1_jg217";
Gemini	AUGUSTUS	intron	1281471	1281581	.	-	.	transcript_id "file_1_file_1_jg217.t1"; gene_id "file_1_file_1_jg217";
Gemini	AUGUSTUS	CDS	1281582	1281754	1	-	0	transcript_id "file_1_file_1_jg217.t1"; gene_id "file_1_file_1_jg217";
Gemini	AUGUSTUS	exon	1281582	1281754	.	-	.	transcript_id "file_1_file_1_jg217.t1"; gene_id "file_1_file_1_jg217";
Gemini	AUGUSTUS	intron	1281755	1281819	.	-	.	transcript_id "file_1_file_1_jg217.t1"; gene_id "file_1_file_1_jg217";
Gemini	AUGUSTUS	CDS	1281820	1282036	1	-	1	transcript_id "file_1_file_1_jg217.t1"; gene_id "file_1_file_1_jg217";
Gemini	AUGUSTUS	exon	1281820	1282036	.	-	.	transcript_id "file_1_file_1_jg217.t1"; gene_id "file_1_file_1_jg217";
Gemini	AUGUSTUS	intron	1282037	1282206	.	-	.	transcript_id "file_1_file_1_jg217.t1"; gene_id "file_1_file_1_jg217";
Gemini	AUGUSTUS	CDS	1282207	1282319	1	-	0	transcript_id "file_1_file_1_jg217.t1"; gene_id "file_1_file_1_jg217";
Gemini	AUGUSTUS	exon	1282207	1282319	.	-	.	transcript_id "file_1_file_1_jg217.t1"; gene_id "file_1_file_1_jg217";
Gemini	AUGUSTUS	intron	1282320	1282383	.	-	.	transcript_id "file_1_file_1_jg217.t1"; gene_id "file_1_file_1_jg217";
Gemini	AUGUSTUS	CDS	1282384	1282586	1	-	2	transcript_id "file_1_file_1_jg217.t1"; gene_id "file_1_file_1_jg217";
Gemini	AUGUSTUS	exon	1282384	1282586	.	-	.	transcript_id "file_1_file_1_jg217.t1"; gene_id "file_1_file_1_jg217";
Gemini	AUGUSTUS	intron	1282587	1282647	.	-	.	transcript_id "file_1_file_1_jg217.t1"; gene_id "file_1_file_1_jg217";
Gemini	AUGUSTUS	CDS	1282648	1282721	1	-	1	transcript_id "file_1_file_1_jg217.t1"; gene_id "file_1_file_1_jg217";
Gemini	AUGUSTUS	exon	1282648	1282721	.	-	.	transcript_id "file_1_file_1_jg217.t1"; gene_id "file_1_file_1_jg217";
Gemini	AUGUSTUS	intron	1282722	1282784	.	-	.	transcript_id "file_1_file_1_jg217.t1"; gene_id "file_1_file_1_jg217";
Gemini	AUGUSTUS	CDS	1282785	1283139	1	-	2	transcript_id "file_1_file_1_jg217.t1"; gene_id "file_1_file_1_jg217";
Gemini	AUGUSTUS	exon	1282785	1283139	.	-	.	transcript_id "file_1_file_1_jg217.t1"; gene_id "file_1_file_1_jg217";
Gemini	AUGUSTUS	intron	1283140	1283259	.	-	.	transcript_id "file_1_file_1_jg217.t1"; gene_id "file_1_file_1_jg217";
Gemini	AUGUSTUS	transcript	1280736	1283560	.	-	.	transcript_id "file_1_file_1_jg217.t1"; gene_id "file_1_file_1_jg217"
Gemini	AUGUSTUS	gene	1280736	1283560	.	-	.	jg217
Gemini	AUGUSTUS	CDS	1283260	1283560	1	-	0	transcript_id "file_1_file_1_jg217.t1"; gene_id "file_1_file_1_jg217";
Gemini	AUGUSTUS	exon	1283260	1283560	.	-	.	transcript_id "file_1_file_1_jg217.t1"; gene_id "file_1_file_1_jg217";
Gemini	AUGUSTUS	start_codon	1283558	1283560	.	-	0	transcript_id "file_1_file_1_jg217.t1"; gene_id "file_1_file_1_jg217";
Contig_6	AUGUSTUS	start_codon	1726387	1726389	.	+	0	transcript_id "file_1_file_1_jg9967.t1"; gene_id "file_1_file_1_jg9967";
Contig_6	AUGUSTUS	CDS	1726387	1726632	0.96	+	0	transcript_id "file_1_file_1_jg9967.t1"; gene_id "file_1_file_1_jg9967";
Contig_6	AUGUSTUS	exon	1726387	1726632	.	+	.	transcript_id "file_1_file_1_jg9967.t1"; gene_id "file_1_file_1_jg9967";
Contig_6	AUGUSTUS	transcript	1726387	1726632	.	+	.	transcript_id "file_1_file_1_jg9967.t1"; gene_id "file_1_file_1_jg9967"
Contig_6	AUGUSTUS	gene	1726387	1726632	.	+	.	jg9967
Contig_6	AUGUSTUS	stop_codon	1726630	1726632	.	+	0	transcript_id "file_1_file_1_jg9967.t1"; gene_id "file_1_file_1_jg9967";
Gemini	AUGUSTUS	stop_codon	12955197	12955199	.	-	0	transcript_id "file_1_file_1_jg1319.t1"; gene_id "file_1_file_1_jg1319";
Gemini	AUGUSTUS	CDS	12955197	12955484	1	-	0	transcript_id "file_1_file_1_jg1319.t1"; gene_id "file_1_file_1_jg1319";
Gemini	AUGUSTUS	exon	12955197	12955484	.	-	.	transcript_id "file_1_file_1_jg1319.t1"; gene_id "file_1_file_1_jg1319";
Gemini	AUGUSTUS	intron	12955485	12955547	.	-	.	transcript_id "file_1_file_1_jg1319.t1"; gene_id "file_1_file_1_jg1319";
Gemini	AUGUSTUS	CDS	12955548	12955806	1	-	1	transcript_id "file_1_file_1_jg1319.t1"; gene_id "file_1_file_1_jg1319";
Gemini	AUGUSTUS	exon	12955548	12955806	.	-	.	transcript_id "file_1_file_1_jg1319.t1"; gene_id "file_1_file_1_jg1319";
Gemini	AUGUSTUS	intron	12955807	12955865	.	-	.	transcript_id "file_1_file_1_jg1319.t1"; gene_id "file_1_file_1_jg1319";
Gemini	AUGUSTUS	CDS	12955866	12956184	1	-	2	transcript_id "file_1_file_1_jg1319.t1"; gene_id "file_1_file_1_jg1319";
Gemini	AUGUSTUS	exon	12955866	12956184	.	-	.	transcript_id "file_1_file_1_jg1319.t1"; gene_id "file_1_file_1_jg1319";
Gemini	AUGUSTUS	intron	12956185	12956495	.	-	.	transcript_id "file_1_file_1_jg1319.t1"; gene_id "file_1_file_1_jg1319";
Gemini	AUGUSTUS	transcript	12955197	12956760	.	-	.	transcript_id "file_1_file_1_jg1319.t1"; gene_id "file_1_file_1_jg1319"
Gemini	AUGUSTUS	gene	12955197	12956760	.	-	.	jg1319
Gemini	AUGUSTUS	CDS	12956496	12956760	1	-	0	transcript_id "file_1_file_1_jg1319.t1"; gene_id "file_1_file_1_jg1319";
Gemini	AUGUSTUS	exon	12956496	12956760	.	-	.	transcript_id "file_1_file_1_jg1319.t1"; gene_id "file_1_file_1_jg1319";
Gemini	AUGUSTUS	start_codon	12956758	12956760	.	-	0	transcript_id "file_1_file_1_jg1319.t1"; gene_id "file_1_file_1_jg1319";
Contig_13	AUGUSTUS	start_codon	2131200	2131202	.	+	0	transcript_id "file_1_file_1_jg5453.t1"; gene_id "file_1_file_1_jg5453";
Contig_13	AUGUSTUS	CDS	2131200	2131204	1	+	0	transcript_id "file_1_file_1_jg5453.t1"; gene_id "file_1_file_1_jg5453";
Contig_13	AUGUSTUS	exon	2131200	2131204	.	+	.	transcript_id "file_1_file_1_jg5453.t1"; gene_id "file_1_file_1_jg5453";
Contig_13	AUGUSTUS	intron	2131205	2131267	.	+	.	transcript_id "file_1_file_1_jg5453.t1"; gene_id "file_1_file_1_jg5453";
Contig_13	AUGUSTUS	transcript	2131200	2131532	.	+	.	transcript_id "file_1_file_1_jg5453.t1"; gene_id "file_1_file_1_jg5453"
Contig_13	AUGUSTUS	gene	2131200	2131532	.	+	.	jg5453
Contig_13	AUGUSTUS	CDS	2131268	2131532	1	+	1	transcript_id "file_1_file_1_jg5453.t1"; gene_id "file_1_file_1_jg5453";
Contig_13	AUGUSTUS	exon	2131268	2131532	.	+	.	transcript_id "file_1_file_1_jg5453.t1"; gene_id "file_1_file_1_jg5453";
Contig_13	AUGUSTUS	stop_codon	2131530	2131532	.	+	0	transcript_id "file_1_file_1_jg5453.t1"; gene_id "file_1_file_1_jg5453";
Draco	AUGUSTUS	start_codon	2151560	2151562	.	+	0	transcript_id "file_1_file_1_jg15032.t1"; gene_id "file_1_file_1_jg15032";
Draco	AUGUSTUS	CDS	2151560	2151586	1	+	0	transcript_id "file_1_file_1_jg15032.t1"; gene_id "file_1_file_1_jg15032";
Draco	AUGUSTUS	exon	2151560	2151586	.	+	.	transcript_id "file_1_file_1_jg15032.t1"; gene_id "file_1_file_1_jg15032";
Draco	AUGUSTUS	intron	2151587	2151645	.	+	.	transcript_id "file_1_file_1_jg15032.t1"; gene_id "file_1_file_1_jg15032";
Draco	AUGUSTUS	CDS	2151646	2151867	1	+	0	transcript_id "file_1_file_1_jg15032.t1"; gene_id "file_1_file_1_jg15032";
Draco	AUGUSTUS	exon	2151646	2151867	.	+	.	transcript_id "file_1_file_1_jg15032.t1"; gene_id "file_1_file_1_jg15032";
Draco	AUGUSTUS	intron	2151868	2151917	.	+	.	transcript_id "file_1_file_1_jg15032.t1"; gene_id "file_1_file_1_jg15032";
Draco	AUGUSTUS	CDS	2151918	2153298	1	+	0	transcript_id "file_1_file_1_jg15032.t1"; gene_id "file_1_file_1_jg15032";
Draco	AUGUSTUS	exon	2151918	2153298	.	+	.	transcript_id "file_1_file_1_jg15032.t1"; gene_id "file_1_file_1_jg15032";
Draco	AUGUSTUS	intron	2153299	2153355	.	+	.	transcript_id "file_1_file_1_jg15032.t1"; gene_id "file_1_file_1_jg15032";
Draco	AUGUSTUS	CDS	2153356	2153473	1	+	2	transcript_id "file_1_file_1_jg15032.t1"; gene_id "file_1_file_1_jg15032";
Draco	AUGUSTUS	exon	2153356	2153473	.	+	.	transcript_id "file_1_file_1_jg15032.t1"; gene_id "file_1_file_1_jg15032";
Draco	AUGUSTUS	intron	2153474	2153682	.	+	.	transcript_id "file_1_file_1_jg15032.t1"; gene_id "file_1_file_1_jg15032";
Draco	AUGUSTUS	CDS	2153683	2153820	1	+	1	transcript_id "file_1_file_1_jg15032.t1"; gene_id "file_1_file_1_jg15032";
Draco	AUGUSTUS	exon	2153683	2153820	.	+	.	transcript_id "file_1_file_1_jg15032.t1"; gene_id "file_1_file_1_jg15032";
Draco	AUGUSTUS	intron	2153821	2153879	.	+	.	transcript_id "file_1_file_1_jg15032.t1"; gene_id "file_1_file_1_jg15032";
Draco	AUGUSTUS	CDS	2153880	2154300	1	+	1	transcript_id "file_1_file_1_jg15032.t1"; gene_id "file_1_file_1_jg15032";
Draco	AUGUSTUS	exon	2153880	2154300	.	+	.	transcript_id "file_1_file_1_jg15032.t1"; gene_id "file_1_file_1_jg15032";
Draco	AUGUSTUS	intron	2154301	2154352	.	+	.	transcript_id "file_1_file_1_jg15032.t1"; gene_id "file_1_file_1_jg15032";
Draco	AUGUSTUS	CDS	2154353	2155008	1	+	0	transcript_id "file_1_file_1_jg15032.t1"; gene_id "file_1_file_1_jg15032";
Draco	AUGUSTUS	exon	2154353	2155008	.	+	.	transcript_id "file_1_file_1_jg15032.t1"; gene_id "file_1_file_1_jg15032";
Draco	AUGUSTUS	intron	2155009	2155058	.	+	.	transcript_id "file_1_file_1_jg15032.t1"; gene_id "file_1_file_1_jg15032";
Draco	AUGUSTUS	transcript	2151560	2155485	.	+	.	transcript_id "file_1_file_1_jg15032.t1"; gene_id "file_1_file_1_jg15032"
Draco	AUGUSTUS	gene	2151560	2155485	.	+	.	jg15032
Draco	AUGUSTUS	CDS	2155059	2155485	1	+	1	transcript_id "file_1_file_1_jg15032.t1"; gene_id "file_1_file_1_jg15032";
Draco	AUGUSTUS	exon	2155059	2155485	.	+	.	transcript_id "file_1_file_1_jg15032.t1"; gene_id "file_1_file_1_jg15032";
Draco	AUGUSTUS	stop_codon	2155483	2155485	.	+	0	transcript_id "file_1_file_1_jg15032.t1"; gene_id "file_1_file_1_jg15032";
Andromeda	AUGUSTUS	start_codon	6897885	6897887	.	+	0	transcript_id "file_1_file_1_jg7654.t1"; gene_id "file_1_file_1_jg7654";
Andromeda	AUGUSTUS	CDS	6897885	6898772	1	+	0	transcript_id "file_1_file_1_jg7654.t1"; gene_id "file_1_file_1_jg7654";
Andromeda	AUGUSTUS	exon	6897885	6898772	.	+	.	transcript_id "file_1_file_1_jg7654.t1"; gene_id "file_1_file_1_jg7654";
Andromeda	AUGUSTUS	intron	6898773	6898825	.	+	.	transcript_id "file_1_file_1_jg7654.t1"; gene_id "file_1_file_1_jg7654";
Andromeda	AUGUSTUS	CDS	6898826	6899039	1	+	0	transcript_id "file_1_file_1_jg7654.t1"; gene_id "file_1_file_1_jg7654";
Andromeda	AUGUSTUS	exon	6898826	6899039	.	+	.	transcript_id "file_1_file_1_jg7654.t1"; gene_id "file_1_file_1_jg7654";
Andromeda	AUGUSTUS	intron	6899040	6899092	.	+	.	transcript_id "file_1_file_1_jg7654.t1"; gene_id "file_1_file_1_jg7654";
Andromeda	AUGUSTUS	CDS	6899093	6899546	1	+	2	transcript_id "file_1_file_1_jg7654.t1"; gene_id "file_1_file_1_jg7654";
Andromeda	AUGUSTUS	exon	6899093	6899546	.	+	.	transcript_id "file_1_file_1_jg7654.t1"; gene_id "file_1_file_1_jg7654";
Andromeda	AUGUSTUS	intron	6899547	6899599	.	+	.	transcript_id "file_1_file_1_jg7654.t1"; gene_id "file_1_file_1_jg7654";
Andromeda	AUGUSTUS	transcript	6897885	6899786	.	+	.	transcript_id "file_1_file_1_jg7654.t1"; gene_id "file_1_file_1_jg7654"
Andromeda	AUGUSTUS	gene	6897885	6899786	.	+	.	jg7654
Andromeda	AUGUSTUS	CDS	6899600	6899786	1	+	1	transcript_id "file_1_file_1_jg7654.t1"; gene_id "file_1_file_1_jg7654";
Andromeda	AUGUSTUS	exon	6899600	6899786	.	+	.	transcript_id "file_1_file_1_jg7654.t1"; gene_id "file_1_file_1_jg7654";
Andromeda	AUGUSTUS	stop_codon	6899784	6899786	.	+	0	transcript_id "file_1_file_1_jg7654.t1"; gene_id "file_1_file_1_jg7654";
Draco	AUGUSTUS	start_codon	13594152	13594154	.	+	0	transcript_id "file_1_file_1_jg16643.t1"; gene_id "file_1_file_1_jg16643";
Draco	AUGUSTUS	CDS	13594152	13594330	0.97	+	0	transcript_id "file_1_file_1_jg16643.t1"; gene_id "file_1_file_1_jg16643";
Draco	AUGUSTUS	exon	13594152	13594330	.	+	.	transcript_id "file_1_file_1_jg16643.t1"; gene_id "file_1_file_1_jg16643";
Draco	AUGUSTUS	intron	13594331	13594395	.	+	.	transcript_id "file_1_file_1_jg16643.t1"; gene_id "file_1_file_1_jg16643";
Draco	AUGUSTUS	transcript	13594152	13594678	.	+	.	transcript_id "file_1_file_1_jg16643.t1"; gene_id "file_1_file_1_jg16643"
Draco	AUGUSTUS	gene	13594152	13594678	.	+	.	jg16643
Draco	AUGUSTUS	CDS	13594396	13594678	0.97	+	1	transcript_id "file_1_file_1_jg16643.t1"; gene_id "file_1_file_1_jg16643";
Draco	AUGUSTUS	exon	13594396	13594678	.	+	.	transcript_id "file_1_file_1_jg16643.t1"; gene_id "file_1_file_1_jg16643";
Draco	AUGUSTUS	stop_codon	13594676	13594678	.	+	0	transcript_id "file_1_file_1_jg16643.t1"; gene_id "file_1_file_1_jg16643";
Andromeda	AUGUSTUS	stop_codon	23043168	23043170	.	-	0	transcript_id "file_1_file_1_jg9343.t1"; gene_id "file_1_file_1_jg9343";
Andromeda	AUGUSTUS	CDS	23043168	23043573	0.95	-	1	transcript_id "file_1_file_1_jg9343.t1"; gene_id "file_1_file_1_jg9343";
Andromeda	AUGUSTUS	exon	23043168	23043573	.	-	.	transcript_id "file_1_file_1_jg9343.t1"; gene_id "file_1_file_1_jg9343";
Andromeda	AUGUSTUS	intron	23043574	23043783	.	-	.	transcript_id "file_1_file_1_jg9343.t1"; gene_id "file_1_file_1_jg9343";
Andromeda	AUGUSTUS	CDS	23043784	23043986	0.73	-	0	transcript_id "file_1_file_1_jg9343.t1"; gene_id "file_1_file_1_jg9343";
Andromeda	AUGUSTUS	exon	23043784	23043986	.	-	.	transcript_id "file_1_file_1_jg9343.t1"; gene_id "file_1_file_1_jg9343";
Andromeda	AUGUSTUS	intron	23043987	23045350	.	-	.	transcript_id "file_1_file_1_jg9343.t1"; gene_id "file_1_file_1_jg9343";
Andromeda	AUGUSTUS	transcript	23043168	23046316	.	-	.	transcript_id "file_1_file_1_jg9343.t1"; gene_id "file_1_file_1_jg9343"
Andromeda	AUGUSTUS	gene	23043168	23046316	.	-	.	jg9343
Andromeda	AUGUSTUS	CDS	23045351	23046316	0.99	-	0	transcript_id "file_1_file_1_jg9343.t1"; gene_id "file_1_file_1_jg9343";
Andromeda	AUGUSTUS	exon	23045351	23046316	.	-	.	transcript_id "file_1_file_1_jg9343.t1"; gene_id "file_1_file_1_jg9343";
Andromeda	AUGUSTUS	start_codon	23046314	23046316	.	-	0	transcript_id "file_1_file_1_jg9343.t1"; gene_id "file_1_file_1_jg9343";
Contig_19	AUGUSTUS	start_codon	2334841	2334843	.	+	0	transcript_id "file_1_file_1_jg3096.t1"; gene_id "file_1_file_1_jg3096";
Contig_19	AUGUSTUS	CDS	2334841	2335045	0.44	+	0	transcript_id "file_1_file_1_jg3096.t1"; gene_id "file_1_file_1_jg3096";
Contig_19	AUGUSTUS	exon	2334841	2335045	.	+	.	transcript_id "file_1_file_1_jg3096.t1"; gene_id "file_1_file_1_jg3096";
Contig_19	AUGUSTUS	intron	2335046	2335345	.	+	.	transcript_id "file_1_file_1_jg3096.t1"; gene_id "file_1_file_1_jg3096";
Contig_19	AUGUSTUS	CDS	2335346	2335491	1	+	2	transcript_id "file_1_file_1_jg3096.t1"; gene_id "file_1_file_1_jg3096";
Contig_19	AUGUSTUS	exon	2335346	2335491	.	+	.	transcript_id "file_1_file_1_jg3096.t1"; gene_id "file_1_file_1_jg3096";
Contig_19	AUGUSTUS	intron	2335492	2335540	.	+	.	transcript_id "file_1_file_1_jg3096.t1"; gene_id "file_1_file_1_jg3096";
Contig_19	AUGUSTUS	CDS	2335541	2335565	1	+	0	transcript_id "file_1_file_1_jg3096.t1"; gene_id "file_1_file_1_jg3096";
Contig_19	AUGUSTUS	exon	2335541	2335565	.	+	.	transcript_id "file_1_file_1_jg3096.t1"; gene_id "file_1_file_1_jg3096";
Contig_19	AUGUSTUS	intron	2335566	2335614	.	+	.	transcript_id "file_1_file_1_jg3096.t1"; gene_id "file_1_file_1_jg3096";
Contig_19	AUGUSTUS	transcript	2334841	2335649	.	+	.	transcript_id "file_1_file_1_jg3096.t1"; gene_id "file_1_file_1_jg3096"
Contig_19	AUGUSTUS	gene	2334841	2335649	.	+	.	jg3096
Contig_19	AUGUSTUS	CDS	2335615	2335649	1	+	2	transcript_id "file_1_file_1_jg3096.t1"; gene_id "file_1_file_1_jg3096";
Contig_19	AUGUSTUS	exon	2335615	2335649	.	+	.	transcript_id "file_1_file_1_jg3096.t1"; gene_id "file_1_file_1_jg3096";
Contig_19	AUGUSTUS	stop_codon	2335647	2335649	.	+	0	transcript_id "file_1_file_1_jg3096.t1"; gene_id "file_1_file_1_jg3096";
Contig_58	AUGUSTUS	start_codon	700733	700735	.	+	0	transcript_id "file_1_file_1_jg17303.t1"; gene_id "file_1_file_1_jg17303";
Contig_58	AUGUSTUS	CDS	700733	700749	1	+	0	transcript_id "file_1_file_1_jg17303.t1"; gene_id "file_1_file_1_jg17303";
Contig_58	AUGUSTUS	exon	700733	700749	.	+	.	transcript_id "file_1_file_1_jg17303.t1"; gene_id "file_1_file_1_jg17303";
Contig_58	AUGUSTUS	intron	700750	700824	.	+	.	transcript_id "file_1_file_1_jg17303.t1"; gene_id "file_1_file_1_jg17303";
Contig_58	AUGUSTUS	CDS	700825	701332	0.55	+	1	transcript_id "file_1_file_1_jg17303.t1"; gene_id "file_1_file_1_jg17303";
Contig_58	AUGUSTUS	exon	700825	701332	.	+	.	transcript_id "file_1_file_1_jg17303.t1"; gene_id "file_1_file_1_jg17303";
Contig_58	AUGUSTUS	intron	701333	701497	.	+	.	transcript_id "file_1_file_1_jg17303.t1"; gene_id "file_1_file_1_jg17303";
Contig_58	AUGUSTUS	transcript	700733	701623	.	+	.	transcript_id "file_1_file_1_jg17303.t1"; gene_id "file_1_file_1_jg17303"
Contig_58	AUGUSTUS	gene	700733	701623	.	+	.	jg17303
Contig_58	AUGUSTUS	CDS	701498	701623	0.99	+	0	transcript_id "file_1_file_1_jg17303.t1"; gene_id "file_1_file_1_jg17303";
Contig_58	AUGUSTUS	exon	701498	701623	.	+	.	transcript_id "file_1_file_1_jg17303.t1"; gene_id "file_1_file_1_jg17303";
Contig_58	AUGUSTUS	stop_codon	701621	701623	.	+	0	transcript_id "file_1_file_1_jg17303.t1"; gene_id "file_1_file_1_jg17303";
Contig_50	AUGUSTUS	start_codon	801191	801193	.	+	0	transcript_id "file_1_file_1_jg65.t1"; gene_id "file_1_file_1_jg65";
Contig_50	AUGUSTUS	CDS	801191	801511	0.97	+	0	transcript_id "file_1_file_1_jg65.t1"; gene_id "file_1_file_1_jg65";
Contig_50	AUGUSTUS	exon	801191	801511	.	+	.	transcript_id "file_1_file_1_jg65.t1"; gene_id "file_1_file_1_jg65";
Contig_50	AUGUSTUS	intron	801512	801636	.	+	.	transcript_id "file_1_file_1_jg65.t1"; gene_id "file_1_file_1_jg65";
Contig_50	AUGUSTUS	transcript	801191	801783	.	+	.	transcript_id "file_1_file_1_jg65.t1"; gene_id "file_1_file_1_jg65"
Contig_50	AUGUSTUS	gene	801191	801783	.	+	.	jg65
Contig_50	AUGUSTUS	CDS	801637	801783	0.71	+	0	transcript_id "file_1_file_1_jg65.t1"; gene_id "file_1_file_1_jg65";
Contig_50	AUGUSTUS	exon	801637	801783	.	+	.	transcript_id "file_1_file_1_jg65.t1"; gene_id "file_1_file_1_jg65";
Contig_50	AUGUSTUS	stop_codon	801781	801783	.	+	0	transcript_id "file_1_file_1_jg65.t1"; gene_id "file_1_file_1_jg65";
Andromeda	AUGUSTUS	start_codon	11408236	11408238	.	+	0	transcript_id "file_1_file_1_jg8132.t1"; gene_id "file_1_file_1_jg8132";
Andromeda	AUGUSTUS	CDS	11408236	11408465	1	+	0	transcript_id "file_1_file_1_jg8132.t1"; gene_id "file_1_file_1_jg8132";
Andromeda	AUGUSTUS	exon	11408236	11408465	.	+	.	transcript_id "file_1_file_1_jg8132.t1"; gene_id "file_1_file_1_jg8132";
Andromeda	AUGUSTUS	intron	11408466	11408759	.	+	.	transcript_id "file_1_file_1_jg8132.t1"; gene_id "file_1_file_1_jg8132";
Andromeda	AUGUSTUS	CDS	11408760	11408958	1	+	1	transcript_id "file_1_file_1_jg8132.t1"; gene_id "file_1_file_1_jg8132";
Andromeda	AUGUSTUS	exon	11408760	11408958	.	+	.	transcript_id "file_1_file_1_jg8132.t1"; gene_id "file_1_file_1_jg8132";
Andromeda	AUGUSTUS	intron	11408959	11409372	.	+	.	transcript_id "file_1_file_1_jg8132.t1"; gene_id "file_1_file_1_jg8132";
Andromeda	AUGUSTUS	CDS	11409373	11409768	1	+	0	transcript_id "file_1_file_1_jg8132.t1"; gene_id "file_1_file_1_jg8132";
Andromeda	AUGUSTUS	exon	11409373	11409768	.	+	.	transcript_id "file_1_file_1_jg8132.t1"; gene_id "file_1_file_1_jg8132";
Andromeda	AUGUSTUS	intron	11409769	11409838	.	+	.	transcript_id "file_1_file_1_jg8132.t1"; gene_id "file_1_file_1_jg8132";
Andromeda	AUGUSTUS	CDS	11409839	11409945	1	+	0	transcript_id "file_1_file_1_jg8132.t1"; gene_id "file_1_file_1_jg8132";
Andromeda	AUGUSTUS	exon	11409839	11409945	.	+	.	transcript_id "file_1_file_1_jg8132.t1"; gene_id "file_1_file_1_jg8132";
Andromeda	AUGUSTUS	intron	11409946	11410346	.	+	.	transcript_id "file_1_file_1_jg8132.t1"; gene_id "file_1_file_1_jg8132";
Andromeda	AUGUSTUS	transcript	11408236	11410743	.	+	.	transcript_id "file_1_file_1_jg8132.t1"; gene_id "file_1_file_1_jg8132"
Andromeda	AUGUSTUS	gene	11408236	11410743	.	+	.	jg8132
Andromeda	AUGUSTUS	CDS	11410347	11410743	1	+	1	transcript_id "file_1_file_1_jg8132.t1"; gene_id "file_1_file_1_jg8132";
Andromeda	AUGUSTUS	exon	11410347	11410743	.	+	.	transcript_id "file_1_file_1_jg8132.t1"; gene_id "file_1_file_1_jg8132";
Andromeda	AUGUSTUS	stop_codon	11410741	11410743	.	+	0	transcript_id "file_1_file_1_jg8132.t1"; gene_id "file_1_file_1_jg8132";
Contig_75	AUGUSTUS	stop_codon	93881	93883	.	-	0	transcript_id "file_1_file_1_jg17126.t1"; gene_id "file_1_file_1_jg17126";
Contig_75	AUGUSTUS	CDS	93881	95980	1	-	0	transcript_id "file_1_file_1_jg17126.t1"; gene_id "file_1_file_1_jg17126";
Contig_75	AUGUSTUS	exon	93881	95980	.	-	.	transcript_id "file_1_file_1_jg17126.t1"; gene_id "file_1_file_1_jg17126";
Contig_75	AUGUSTUS	transcript	93881	95980	.	-	.	transcript_id "file_1_file_1_jg17126.t1"; gene_id "file_1_file_1_jg17126"
Contig_75	AUGUSTUS	gene	93881	95980	.	-	.	jg17126
Contig_75	AUGUSTUS	start_codon	95978	95980	.	-	0	transcript_id "file_1_file_1_jg17126.t1"; gene_id "file_1_file_1_jg17126";
Contig_8	AUGUSTUS	start_codon	2255477	2255479	.	+	0	transcript_id "file_1_file_1_jg3864.t1"; gene_id "file_1_file_1_jg3864";
Contig_8	AUGUSTUS	CDS	2255477	2255836	1	+	0	transcript_id "file_1_file_1_jg3864.t1"; gene_id "file_1_file_1_jg3864";
Contig_8	AUGUSTUS	exon	2255477	2255836	.	+	.	transcript_id "file_1_file_1_jg3864.t1"; gene_id "file_1_file_1_jg3864";
Contig_8	AUGUSTUS	intron	2255837	2255894	.	+	.	transcript_id "file_1_file_1_jg3864.t1"; gene_id "file_1_file_1_jg3864";
Contig_8	AUGUSTUS	CDS	2255895	2256005	1	+	0	transcript_id "file_1_file_1_jg3864.t1"; gene_id "file_1_file_1_jg3864";
Contig_8	AUGUSTUS	exon	2255895	2256005	.	+	.	transcript_id "file_1_file_1_jg3864.t1"; gene_id "file_1_file_1_jg3864";
Contig_8	AUGUSTUS	intron	2256006	2256061	.	+	.	transcript_id "file_1_file_1_jg3864.t1"; gene_id "file_1_file_1_jg3864";
Contig_8	AUGUSTUS	transcript	2255477	2256265	.	+	.	transcript_id "file_1_file_1_jg3864.t1"; gene_id "file_1_file_1_jg3864"
Contig_8	AUGUSTUS	gene	2255477	2256265	.	+	.	jg3864
Contig_8	AUGUSTUS	CDS	2256062	2256265	1	+	0	transcript_id "file_1_file_1_jg3864.t1"; gene_id "file_1_file_1_jg3864";
Contig_8	AUGUSTUS	exon	2256062	2256265	.	+	.	transcript_id "file_1_file_1_jg3864.t1"; gene_id "file_1_file_1_jg3864";
Contig_8	AUGUSTUS	stop_codon	2256263	2256265	.	+	0	transcript_id "file_1_file_1_jg3864.t1"; gene_id "file_1_file_1_jg3864";
Contig_87	AUGUSTUS	stop_codon	2769	2771	.	-	0	transcript_id "file_1_file_1_jg14509.t1"; gene_id "file_1_file_1_jg14509";
Contig_87	AUGUSTUS	CDS	2769	3140	1	-	0	transcript_id "file_1_file_1_jg14509.t1"; gene_id "file_1_file_1_jg14509";
Contig_87	AUGUSTUS	exon	2769	3140	.	-	.	transcript_id "file_1_file_1_jg14509.t1"; gene_id "file_1_file_1_jg14509";
Contig_87	AUGUSTUS	transcript	2769	3140	.	-	.	transcript_id "file_1_file_1_jg14509.t1"; gene_id "file_1_file_1_jg14509"
Contig_87	AUGUSTUS	gene	2769	3140	.	-	.	jg14509
Contig_87	AUGUSTUS	start_codon	3138	3140	.	-	0	transcript_id "file_1_file_1_jg14509.t1"; gene_id "file_1_file_1_jg14509";
Contig_5	AUGUSTUS	stop_codon	4917197	4917199	.	-	0	transcript_id "file_1_file_1_jg4734.t1"; gene_id "file_1_file_1_jg4734";
Contig_5	AUGUSTUS	CDS	4917197	4917754	1	-	0	transcript_id "file_1_file_1_jg4734.t1"; gene_id "file_1_file_1_jg4734";
Contig_5	AUGUSTUS	exon	4917197	4917754	.	-	.	transcript_id "file_1_file_1_jg4734.t1"; gene_id "file_1_file_1_jg4734";
Contig_5	AUGUSTUS	transcript	4917197	4917754	.	-	.	transcript_id "file_1_file_1_jg4734.t1"; gene_id "file_1_file_1_jg4734"
Contig_5	AUGUSTUS	gene	4917197	4917754	.	-	.	jg4734
Contig_5	AUGUSTUS	start_codon	4917752	4917754	.	-	0	transcript_id "file_1_file_1_jg4734.t1"; gene_id "file_1_file_1_jg4734";
Contig_9	AUGUSTUS	start_codon	2628537	2628539	.	+	0	transcript_id "file_1_file_1_jg6006.t1"; gene_id "file_1_file_1_jg6006";
Contig_9	AUGUSTUS	CDS	2628537	2628608	1	+	0	transcript_id "file_1_file_1_jg6006.t1"; gene_id "file_1_file_1_jg6006";
Contig_9	AUGUSTUS	exon	2628537	2628608	.	+	.	transcript_id "file_1_file_1_jg6006.t1"; gene_id "file_1_file_1_jg6006";
Contig_9	AUGUSTUS	intron	2628609	2628730	.	+	.	transcript_id "file_1_file_1_jg6006.t1"; gene_id "file_1_file_1_jg6006";
Contig_9	AUGUSTUS	CDS	2628731	2629131	1	+	0	transcript_id "file_1_file_1_jg6006.t1"; gene_id "file_1_file_1_jg6006";
Contig_9	AUGUSTUS	exon	2628731	2629131	.	+	.	transcript_id "file_1_file_1_jg6006.t1"; gene_id "file_1_file_1_jg6006";
Contig_9	AUGUSTUS	intron	2629132	2629257	.	+	.	transcript_id "file_1_file_1_jg6006.t1"; gene_id "file_1_file_1_jg6006";
Contig_9	AUGUSTUS	CDS	2629258	2629404	1	+	1	transcript_id "file_1_file_1_jg6006.t1"; gene_id "file_1_file_1_jg6006";
Contig_9	AUGUSTUS	exon	2629258	2629404	.	+	.	transcript_id "file_1_file_1_jg6006.t1"; gene_id "file_1_file_1_jg6006";
Contig_9	AUGUSTUS	intron	2629405	2629821	.	+	.	transcript_id "file_1_file_1_jg6006.t1"; gene_id "file_1_file_1_jg6006";
Contig_9	AUGUSTUS	transcript	2628537	2630764	.	+	.	transcript_id "file_1_file_1_jg6006.t1"; gene_id "file_1_file_1_jg6006"
Contig_9	AUGUSTUS	gene	2628537	2630764	.	+	.	jg6006
Contig_9	AUGUSTUS	CDS	2629822	2630764	1	+	1	transcript_id "file_1_file_1_jg6006.t1"; gene_id "file_1_file_1_jg6006";
Contig_9	AUGUSTUS	exon	2629822	2630764	.	+	.	transcript_id "file_1_file_1_jg6006.t1"; gene_id "file_1_file_1_jg6006";
Contig_9	AUGUSTUS	stop_codon	2630762	2630764	.	+	0	transcript_id "file_1_file_1_jg6006.t1"; gene_id "file_1_file_1_jg6006";
Contig_7	GeneMark.hmm	stop_codon	3816273	3816275	.	-	0	gene_id "file_1_file_2_13850_g"; transcript_id "file_1_file_2_13850_t"; count "file_1_file_2_1_1";
Contig_7	GeneMark.hmm	CDS	3816273	3816497	.	-	0	gene_id "file_1_file_2_13850_g"; transcript_id "file_1_file_2_13850_t"; evidence "file_1_file_2_1_1"; cds_type "file_1_file_2_Terminal"; count "file_1_file_2_8_8"; anchored "file_1_file_2_1_1";
Contig_7	GeneMark.hmm	exon	3816273	3816497	0	-	.	gene_id "file_1_file_2_13850_g"; transcript_id "file_1_file_2_13850_t"; evidence "file_1_file_2_1_1"; cds_type "file_1_file_2_Terminal"; count "file_1_file_2_8_8"; anchored "file_1_file_2_1_1";
Contig_7	GeneMark.hmm	CDS	3817241	3817333	.	-	0	gene_id "file_1_file_2_13850_g"; transcript_id "file_1_file_2_13850_t"; evidence "file_1_file_2_1_1"; cds_type "file_1_file_2_Internal"; count "file_1_file_2_7_8"; anchored "file_1_file_2_1_1";
Contig_7	GeneMark.hmm	exon	3817241	3817333	0	-	.	gene_id "file_1_file_2_13850_g"; transcript_id "file_1_file_2_13850_t"; evidence "file_1_file_2_1_1"; cds_type "file_1_file_2_Internal"; count "file_1_file_2_7_8"; anchored "file_1_file_2_1_1";
Contig_7	GeneMark.hmm	CDS	3817396	3817572	.	-	0	gene_id "file_1_file_2_13850_g"; transcript_id "file_1_file_2_13850_t"; evidence "file_1_file_2_1_1"; cds_type "file_1_file_2_Internal"; count "file_1_file_2_6_8"; anchored "file_1_file_2_1_1";
Contig_7	GeneMark.hmm	exon	3817396	3817572	0	-	.	gene_id "file_1_file_2_13850_g"; transcript_id "file_1_file_2_13850_t"; evidence "file_1_file_2_1_1"; cds_type "file_1_file_2_Internal"; count "file_1_file_2_6_8"; anchored "file_1_file_2_1_1";
Contig_7	GeneMark.hmm	CDS	3817915	3818210	.	-	2	gene_id "file_1_file_2_13850_g"; transcript_id "file_1_file_2_13850_t"; evidence "file_1_file_2_1_1"; cds_type "file_1_file_2_Internal"; count "file_1_file_2_5_8"; anchored "file_1_file_2_1_1";
Contig_7	GeneMark.hmm	exon	3817915	3818210	0	-	.	gene_id "file_1_file_2_13850_g"; transcript_id "file_1_file_2_13850_t"; evidence "file_1_file_2_1_1"; cds_type "file_1_file_2_Internal"; count "file_1_file_2_5_8"; anchored "file_1_file_2_1_1";
Contig_7	GeneMark.hmm	CDS	3818298	3818327	.	-	2	gene_id "file_1_file_2_13850_g"; transcript_id "file_1_file_2_13850_t"; evidence "file_1_file_2_1_1"; cds_type "file_1_file_2_Internal"; count "file_1_file_2_4_8"; anchored "file_1_file_2_1_1";
Contig_7	GeneMark.hmm	exon	3818298	3818327	0	-	.	gene_id "file_1_file_2_13850_g"; transcript_id "file_1_file_2_13850_t"; evidence "file_1_file_2_1_1"; cds_type "file_1_file_2_Internal"; count "file_1_file_2_4_8"; anchored "file_1_file_2_1_1";
Contig_7	GeneMark.hmm	CDS	3818954	3819141	.	-	1	gene_id "file_1_file_2_13850_g"; transcript_id "file_1_file_2_13850_t"; evidence "file_1_file_2_1_1"; cds_type "file_1_file_2_Internal"; count "file_1_file_2_3_8"; anchored "file_1_file_2_1_1";
Contig_7	GeneMark.hmm	exon	3818954	3819141	0	-	.	gene_id "file_1_file_2_13850_g"; transcript_id "file_1_file_2_13850_t"; evidence "file_1_file_2_1_1"; cds_type "file_1_file_2_Internal"; count "file_1_file_2_3_8"; anchored "file_1_file_2_1_1";
Contig_7	GeneMark.hmm	CDS	3819203	3819535	.	-	1	gene_id "file_1_file_2_13850_g"; transcript_id "file_1_file_2_13850_t"; evidence "file_1_file_2_1_1"; cds_type "file_1_file_2_Internal"; count "file_1_file_2_2_8"; anchored "file_1_file_2_1_1";
Contig_7	GeneMark.hmm	exon	3819203	3819535	0	-	.	gene_id "file_1_file_2_13850_g"; transcript_id "file_1_file_2_13850_t"; evidence "file_1_file_2_1_1"; cds_type "file_1_file_2_Internal"; count "file_1_file_2_2_8"; anchored "file_1_file_2_1_1";
Contig_7	GeneMark.hmm	CDS	3820305	3820570	.	-	0	gene_id "file_1_file_2_13850_g"; transcript_id "file_1_file_2_13850_t"; evidence "file_1_file_2_1_0"; cds_type "file_1_file_2_Initial"; count "file_1_file_2_1_8"; anchored "file_1_file_2_1_1";
Contig_7	GeneMark.hmm	exon	3820305	3820570	0	-	.	gene_id "file_1_file_2_13850_g"; transcript_id "file_1_file_2_13850_t"; evidence "file_1_file_2_1_0"; cds_type "file_1_file_2_Initial"; count "file_1_file_2_1_8"; anchored "file_1_file_2_1_1";
Contig_7	GeneMark.hmm	start_codon	3820568	3820570	.	-	0	gene_id "file_1_file_2_13850_g"; transcript_id "file_1_file_2_13850_t"; count "file_1_file_2_1_1";
Contig_10	AUGUSTUS	start_codon	2821779	2821781	.	+	0	transcript_id "file_1_file_1_jg2584.t1"; gene_id "file_1_file_1_jg2584";
Contig_10	AUGUSTUS	CDS	2821779	2823710	1	+	0	transcript_id "file_1_file_1_jg2584.t1"; gene_id "file_1_file_1_jg2584";
Contig_10	AUGUSTUS	exon	2821779	2823710	.	+	.	transcript_id "file_1_file_1_jg2584.t1"; gene_id "file_1_file_1_jg2584";
Contig_10	AUGUSTUS	transcript	2821779	2823710	.	+	.	transcript_id "file_1_file_1_jg2584.t1"; gene_id "file_1_file_1_jg2584"
Contig_10	AUGUSTUS	gene	2821779	2823710	.	+	.	jg2584
Contig_10	AUGUSTUS	stop_codon	2823708	2823710	.	+	0	transcript_id "file_1_file_1_jg2584.t1"; gene_id "file_1_file_1_jg2584";
Cepheus	AUGUSTUS	stop_codon	8508028	8508030	.	-	0	transcript_id "file_1_file_1_jg11501.t1"; gene_id "file_1_file_1_jg11501";
Cepheus	AUGUSTUS	CDS	8508028	8508322	0.62	-	1	transcript_id "file_1_file_1_jg11501.t1"; gene_id "file_1_file_1_jg11501";
Cepheus	AUGUSTUS	exon	8508028	8508322	.	-	.	transcript_id "file_1_file_1_jg11501.t1"; gene_id "file_1_file_1_jg11501";
Cepheus	AUGUSTUS	intron	8508323	8508380	.	-	.	transcript_id "file_1_file_1_jg11501.t1"; gene_id "file_1_file_1_jg11501";
Cepheus	AUGUSTUS	CDS	8508381	8508543	0.34	-	2	transcript_id "file_1_file_1_jg11501.t1"; gene_id "file_1_file_1_jg11501";
Cepheus	AUGUSTUS	exon	8508381	8508543	.	-	.	transcript_id "file_1_file_1_jg11501.t1"; gene_id "file_1_file_1_jg11501";
Cepheus	AUGUSTUS	intron	8508544	8509868	.	-	.	transcript_id "file_1_file_1_jg11501.t1"; gene_id "file_1_file_1_jg11501";
Cepheus	AUGUSTUS	transcript	8508028	8509905	.	-	.	transcript_id "file_1_file_1_jg11501.t1"; gene_id "file_1_file_1_jg11501"
Cepheus	AUGUSTUS	gene	8508028	8509905	.	-	.	jg11501
Cepheus	AUGUSTUS	CDS	8509869	8509905	0.41	-	0	transcript_id "file_1_file_1_jg11501.t1"; gene_id "file_1_file_1_jg11501";
Cepheus	AUGUSTUS	exon	8509869	8509905	.	-	.	transcript_id "file_1_file_1_jg11501.t1"; gene_id "file_1_file_1_jg11501";
Cepheus	AUGUSTUS	start_codon	8509903	8509905	.	-	0	transcript_id "file_1_file_1_jg11501.t1"; gene_id "file_1_file_1_jg11501";
Contig_54	AUGUSTUS	start_codon	236493	236495	.	+	0	transcript_id "file_1_file_1_jg3561.t1"; gene_id "file_1_file_1_jg3561";
Contig_54	AUGUSTUS	CDS	236493	236724	0.99	+	0	transcript_id "file_1_file_1_jg3561.t1"; gene_id "file_1_file_1_jg3561";
Contig_54	AUGUSTUS	exon	236493	236724	.	+	.	transcript_id "file_1_file_1_jg3561.t1"; gene_id "file_1_file_1_jg3561";
Contig_54	AUGUSTUS	intron	236725	236935	.	+	.	transcript_id "file_1_file_1_jg3561.t1"; gene_id "file_1_file_1_jg3561";
Contig_54	AUGUSTUS	transcript	236493	236949	.	+	.	transcript_id "file_1_file_1_jg3561.t1"; gene_id "file_1_file_1_jg3561"
Contig_54	AUGUSTUS	gene	236493	236949	.	+	.	jg3561
Contig_54	AUGUSTUS	CDS	236936	236949	1	+	2	transcript_id "file_1_file_1_jg3561.t1"; gene_id "file_1_file_1_jg3561";
Contig_54	AUGUSTUS	exon	236936	236949	.	+	.	transcript_id "file_1_file_1_jg3561.t1"; gene_id "file_1_file_1_jg3561";
Contig_54	AUGUSTUS	stop_codon	236947	236949	.	+	0	transcript_id "file_1_file_1_jg3561.t1"; gene_id "file_1_file_1_jg3561";
Contig_13	AUGUSTUS	start_codon	3278545	3278547	.	+	0	transcript_id "file_1_file_1_jg5622.t1"; gene_id "file_1_file_1_jg5622";
Contig_13	AUGUSTUS	CDS	3278545	3278685	0.67	+	0	transcript_id "file_1_file_1_jg5622.t1"; gene_id "file_1_file_1_jg5622";
Contig_13	AUGUSTUS	exon	3278545	3278685	.	+	.	transcript_id "file_1_file_1_jg5622.t1"; gene_id "file_1_file_1_jg5622";
Contig_13	AUGUSTUS	intron	3278686	3278750	.	+	.	transcript_id "file_1_file_1_jg5622.t1"; gene_id "file_1_file_1_jg5622";
Contig_13	AUGUSTUS	CDS	3278751	3278942	0.51	+	0	transcript_id "file_1_file_1_jg5622.t1"; gene_id "file_1_file_1_jg5622";
Contig_13	AUGUSTUS	exon	3278751	3278942	.	+	.	transcript_id "file_1_file_1_jg5622.t1"; gene_id "file_1_file_1_jg5622";
Contig_13	AUGUSTUS	intron	3278943	3278999	.	+	.	transcript_id "file_1_file_1_jg5622.t1"; gene_id "file_1_file_1_jg5622";
Contig_13	AUGUSTUS	CDS	3279000	3279191	0.77	+	0	transcript_id "file_1_file_1_jg5622.t1"; gene_id "file_1_file_1_jg5622";
Contig_13	AUGUSTUS	exon	3279000	3279191	.	+	.	transcript_id "file_1_file_1_jg5622.t1"; gene_id "file_1_file_1_jg5622";
Contig_13	AUGUSTUS	intron	3279192	3279244	.	+	.	transcript_id "file_1_file_1_jg5622.t1"; gene_id "file_1_file_1_jg5622";
Contig_13	AUGUSTUS	transcript	3278545	3279430	.	+	.	transcript_id "file_1_file_1_jg5622.t1"; gene_id "file_1_file_1_jg5622"
Contig_13	AUGUSTUS	gene	3278545	3279430	.	+	.	jg5622
Contig_13	AUGUSTUS	CDS	3279245	3279430	0.77	+	0	transcript_id "file_1_file_1_jg5622.t1"; gene_id "file_1_file_1_jg5622";
Contig_13	AUGUSTUS	exon	3279245	3279430	.	+	.	transcript_id "file_1_file_1_jg5622.t1"; gene_id "file_1_file_1_jg5622";
Contig_13	AUGUSTUS	stop_codon	3279428	3279430	.	+	0	transcript_id "file_1_file_1_jg5622.t1"; gene_id "file_1_file_1_jg5622";
Gemini	AUGUSTUS	stop_codon	8681550	8681552	.	-	0	transcript_id "file_1_file_1_jg951.t1"; gene_id "file_1_file_1_jg951";
Gemini	AUGUSTUS	CDS	8681550	8681753	0.93	-	0	transcript_id "file_1_file_1_jg951.t1"; gene_id "file_1_file_1_jg951";
Gemini	AUGUSTUS	exon	8681550	8681753	.	-	.	transcript_id "file_1_file_1_jg951.t1"; gene_id "file_1_file_1_jg951";
Gemini	AUGUSTUS	transcript	8681550	8681753	.	-	.	transcript_id "file_1_file_1_jg951.t1"; gene_id "file_1_file_1_jg951"
Gemini	AUGUSTUS	gene	8681550	8681753	.	-	.	jg951
Gemini	AUGUSTUS	start_codon	8681751	8681753	.	-	0	transcript_id "file_1_file_1_jg951.t1"; gene_id "file_1_file_1_jg951";
Contig_7	AUGUSTUS	start_codon	4359100	4359102	.	+	0	transcript_id "file_1_file_1_jg13795.t1"; gene_id "file_1_file_1_jg13795";
Contig_7	AUGUSTUS	CDS	4359100	4359234	0.75	+	0	transcript_id "file_1_file_1_jg13795.t1"; gene_id "file_1_file_1_jg13795";
Contig_7	AUGUSTUS	exon	4359100	4359234	.	+	.	transcript_id "file_1_file_1_jg13795.t1"; gene_id "file_1_file_1_jg13795";
Contig_7	AUGUSTUS	intron	4359235	4360839	.	+	.	transcript_id "file_1_file_1_jg13795.t1"; gene_id "file_1_file_1_jg13795";
Contig_7	AUGUSTUS	transcript	4359100	4360959	.	+	.	transcript_id "file_1_file_1_jg13795.t1"; gene_id "file_1_file_1_jg13795"
Contig_7	AUGUSTUS	gene	4359100	4360959	.	+	.	jg13795
Contig_7	AUGUSTUS	CDS	4360840	4360959	0.88	+	0	transcript_id "file_1_file_1_jg13795.t1"; gene_id "file_1_file_1_jg13795";
Contig_7	AUGUSTUS	exon	4360840	4360959	.	+	.	transcript_id "file_1_file_1_jg13795.t1"; gene_id "file_1_file_1_jg13795";
Contig_7	AUGUSTUS	stop_codon	4360957	4360959	.	+	0	transcript_id "file_1_file_1_jg13795.t1"; gene_id "file_1_file_1_jg13795";
Contig_5	AUGUSTUS	stop_codon	1829110	1829112	.	-	0	transcript_id "file_1_file_1_jg4353.t1"; gene_id "file_1_file_1_jg4353";
Contig_5	AUGUSTUS	CDS	1829110	1829254	1	-	1	transcript_id "file_1_file_1_jg4353.t1"; gene_id "file_1_file_1_jg4353";
Contig_5	AUGUSTUS	exon	1829110	1829254	.	-	.	transcript_id "file_1_file_1_jg4353.t1"; gene_id "file_1_file_1_jg4353";
Contig_5	AUGUSTUS	intron	1829255	1829320	.	-	.	transcript_id "file_1_file_1_jg4353.t1"; gene_id "file_1_file_1_jg4353";
Contig_5	AUGUSTUS	CDS	1829321	1829561	1	-	2	transcript_id "file_1_file_1_jg4353.t1"; gene_id "file_1_file_1_jg4353";
Contig_5	AUGUSTUS	exon	1829321	1829561	.	-	.	transcript_id "file_1_file_1_jg4353.t1"; gene_id "file_1_file_1_jg4353";
Contig_5	AUGUSTUS	intron	1829562	1829615	.	-	.	transcript_id "file_1_file_1_jg4353.t1"; gene_id "file_1_file_1_jg4353";
Contig_5	AUGUSTUS	CDS	1829616	1829797	1	-	1	transcript_id "file_1_file_1_jg4353.t1"; gene_id "file_1_file_1_jg4353";
Contig_5	AUGUSTUS	exon	1829616	1829797	.	-	.	transcript_id "file_1_file_1_jg4353.t1"; gene_id "file_1_file_1_jg4353";
Contig_5	AUGUSTUS	intron	1829798	1830222	.	-	.	transcript_id "file_1_file_1_jg4353.t1"; gene_id "file_1_file_1_jg4353";
Contig_5	AUGUSTUS	CDS	1830223	1830332	1	-	0	transcript_id "file_1_file_1_jg4353.t1"; gene_id "file_1_file_1_jg4353";
Contig_5	AUGUSTUS	exon	1830223	1830332	.	-	.	transcript_id "file_1_file_1_jg4353.t1"; gene_id "file_1_file_1_jg4353";
Contig_5	AUGUSTUS	intron	1830333	1831175	.	-	.	transcript_id "file_1_file_1_jg4353.t1"; gene_id "file_1_file_1_jg4353";
Contig_5	AUGUSTUS	transcript	1829110	1833167	.	-	.	transcript_id "file_1_file_1_jg4353.t1"; gene_id "file_1_file_1_jg4353"
Contig_5	AUGUSTUS	gene	1829110	1833167	.	-	.	jg4353
Contig_5	AUGUSTUS	CDS	1831176	1833167	1	-	0	transcript_id "file_1_file_1_jg4353.t1"; gene_id "file_1_file_1_jg4353";
Contig_5	AUGUSTUS	exon	1831176	1833167	.	-	.	transcript_id "file_1_file_1_jg4353.t1"; gene_id "file_1_file_1_jg4353";
Contig_5	AUGUSTUS	start_codon	1833165	1833167	.	-	0	transcript_id "file_1_file_1_jg4353.t1"; gene_id "file_1_file_1_jg4353";
Contig_5	AUGUSTUS	start_codon	6443255	6443257	.	+	0	transcript_id "file_1_file_1_jg4947.t1"; gene_id "file_1_file_1_jg4947";
Contig_5	AUGUSTUS	CDS	6443255	6443302	1	+	0	transcript_id "file_1_file_1_jg4947.t1"; gene_id "file_1_file_1_jg4947";
Contig_5	AUGUSTUS	exon	6443255	6443302	.	+	.	transcript_id "file_1_file_1_jg4947.t1"; gene_id "file_1_file_1_jg4947";
Contig_5	AUGUSTUS	intron	6443303	6443369	.	+	.	transcript_id "file_1_file_1_jg4947.t1"; gene_id "file_1_file_1_jg4947";
Contig_5	AUGUSTUS	CDS	6443370	6443869	1	+	0	transcript_id "file_1_file_1_jg4947.t1"; gene_id "file_1_file_1_jg4947";
Contig_5	AUGUSTUS	exon	6443370	6443869	.	+	.	transcript_id "file_1_file_1_jg4947.t1"; gene_id "file_1_file_1_jg4947";
Contig_5	AUGUSTUS	intron	6443870	6443923	.	+	.	transcript_id "file_1_file_1_jg4947.t1"; gene_id "file_1_file_1_jg4947";
Contig_5	AUGUSTUS	CDS	6443924	6444251	1	+	1	transcript_id "file_1_file_1_jg4947.t1"; gene_id "file_1_file_1_jg4947";
Contig_5	AUGUSTUS	exon	6443924	6444251	.	+	.	transcript_id "file_1_file_1_jg4947.t1"; gene_id "file_1_file_1_jg4947";
Contig_5	AUGUSTUS	intron	6444252	6444303	.	+	.	transcript_id "file_1_file_1_jg4947.t1"; gene_id "file_1_file_1_jg4947";
Contig_5	AUGUSTUS	CDS	6444304	6444669	1	+	0	transcript_id "file_1_file_1_jg4947.t1"; gene_id "file_1_file_1_jg4947";
Contig_5	AUGUSTUS	exon	6444304	6444669	.	+	.	transcript_id "file_1_file_1_jg4947.t1"; gene_id "file_1_file_1_jg4947";
Contig_5	AUGUSTUS	intron	6444670	6444727	.	+	.	transcript_id "file_1_file_1_jg4947.t1"; gene_id "file_1_file_1_jg4947";
Contig_5	AUGUSTUS	transcript	6443255	6444892	.	+	.	transcript_id "file_1_file_1_jg4947.t1"; gene_id "file_1_file_1_jg4947"
Contig_5	AUGUSTUS	gene	6443255	6444892	.	+	.	jg4947
Contig_5	AUGUSTUS	CDS	6444728	6444892	1	+	0	transcript_id "file_1_file_1_jg4947.t1"; gene_id "file_1_file_1_jg4947";
Contig_5	AUGUSTUS	exon	6444728	6444892	.	+	.	transcript_id "file_1_file_1_jg4947.t1"; gene_id "file_1_file_1_jg4947";
Contig_5	AUGUSTUS	stop_codon	6444890	6444892	.	+	0	transcript_id "file_1_file_1_jg4947.t1"; gene_id "file_1_file_1_jg4947";
Gemini	AUGUSTUS	start_codon	2169132	2169134	.	+	0	transcript_id "file_1_file_1_jg311.t1"; gene_id "file_1_file_1_jg311";
Gemini	AUGUSTUS	CDS	2169132	2169201	1	+	0	transcript_id "file_1_file_1_jg311.t1"; gene_id "file_1_file_1_jg311";
Gemini	AUGUSTUS	exon	2169132	2169201	.	+	.	transcript_id "file_1_file_1_jg311.t1"; gene_id "file_1_file_1_jg311";
Gemini	AUGUSTUS	intron	2169202	2169650	.	+	.	transcript_id "file_1_file_1_jg311.t1"; gene_id "file_1_file_1_jg311";
Gemini	AUGUSTUS	CDS	2169651	2169848	1	+	2	transcript_id "file_1_file_1_jg311.t1"; gene_id "file_1_file_1_jg311";
Gemini	AUGUSTUS	exon	2169651	2169848	.	+	.	transcript_id "file_1_file_1_jg311.t1"; gene_id "file_1_file_1_jg311";
Gemini	AUGUSTUS	intron	2169849	2174912	.	+	.	transcript_id "file_1_file_1_jg311.t1"; gene_id "file_1_file_1_jg311";
Gemini	AUGUSTUS	transcript	2169132	2175790	.	+	.	transcript_id "file_1_file_1_jg311.t1"; gene_id "file_1_file_1_jg311"
Gemini	AUGUSTUS	gene	2169132	2175790	.	+	.	jg311
Gemini	AUGUSTUS	CDS	2174913	2175790	1	+	2	transcript_id "file_1_file_1_jg311.t1"; gene_id "file_1_file_1_jg311";
Gemini	AUGUSTUS	exon	2174913	2175790	.	+	.	transcript_id "file_1_file_1_jg311.t1"; gene_id "file_1_file_1_jg311";
Gemini	AUGUSTUS	stop_codon	2175788	2175790	.	+	0	transcript_id "file_1_file_1_jg311.t1"; gene_id "file_1_file_1_jg311";
Contig_9	AUGUSTUS	stop_codon	1423799	1423801	.	-	0	transcript_id "file_1_file_1_jg5802.t1"; gene_id "file_1_file_1_jg5802";
Contig_9	AUGUSTUS	CDS	1423799	1423841	1	-	1	transcript_id "file_1_file_1_jg5802.t1"; gene_id "file_1_file_1_jg5802";
Contig_9	AUGUSTUS	exon	1423799	1423841	.	-	.	transcript_id "file_1_file_1_jg5802.t1"; gene_id "file_1_file_1_jg5802";
Contig_9	AUGUSTUS	intron	1423842	1424545	.	-	.	transcript_id "file_1_file_1_jg5802.t1"; gene_id "file_1_file_1_jg5802";
Contig_9	AUGUSTUS	CDS	1424546	1425626	1	-	2	transcript_id "file_1_file_1_jg5802.t1"; gene_id "file_1_file_1_jg5802";
Contig_9	AUGUSTUS	exon	1424546	1425626	.	-	.	transcript_id "file_1_file_1_jg5802.t1"; gene_id "file_1_file_1_jg5802";
Contig_9	AUGUSTUS	intron	1425627	1425999	.	-	.	transcript_id "file_1_file_1_jg5802.t1"; gene_id "file_1_file_1_jg5802";
Contig_9	AUGUSTUS	CDS	1426000	1426605	1	-	2	transcript_id "file_1_file_1_jg5802.t1"; gene_id "file_1_file_1_jg5802";
Contig_9	AUGUSTUS	exon	1426000	1426605	.	-	.	transcript_id "file_1_file_1_jg5802.t1"; gene_id "file_1_file_1_jg5802";
Contig_9	AUGUSTUS	intron	1426606	1430149	.	-	.	transcript_id "file_1_file_1_jg5802.t1"; gene_id "file_1_file_1_jg5802";
Contig_9	AUGUSTUS	CDS	1430150	1430323	1	-	2	transcript_id "file_1_file_1_jg5802.t1"; gene_id "file_1_file_1_jg5802";
Contig_9	AUGUSTUS	exon	1430150	1430323	.	-	.	transcript_id "file_1_file_1_jg5802.t1"; gene_id "file_1_file_1_jg5802";
Contig_9	AUGUSTUS	intron	1430324	1431577	.	-	.	transcript_id "file_1_file_1_jg5802.t1"; gene_id "file_1_file_1_jg5802";
Contig_9	AUGUSTUS	CDS	1431578	1432121	1	-	0	transcript_id "file_1_file_1_jg5802.t1"; gene_id "file_1_file_1_jg5802";
Contig_9	AUGUSTUS	exon	1431578	1432121	.	-	.	transcript_id "file_1_file_1_jg5802.t1"; gene_id "file_1_file_1_jg5802";
Contig_9	AUGUSTUS	intron	1432122	1432847	.	-	.	transcript_id "file_1_file_1_jg5802.t1"; gene_id "file_1_file_1_jg5802";
Contig_9	AUGUSTUS	CDS	1432848	1432959	1	-	1	transcript_id "file_1_file_1_jg5802.t1"; gene_id "file_1_file_1_jg5802";
Contig_9	AUGUSTUS	exon	1432848	1432959	.	-	.	transcript_id "file_1_file_1_jg5802.t1"; gene_id "file_1_file_1_jg5802";
Contig_9	AUGUSTUS	intron	1432960	1433027	.	-	.	transcript_id "file_1_file_1_jg5802.t1"; gene_id "file_1_file_1_jg5802";
Contig_9	AUGUSTUS	CDS	1433028	1433277	1	-	2	transcript_id "file_1_file_1_jg5802.t1"; gene_id "file_1_file_1_jg5802";
Contig_9	AUGUSTUS	exon	1433028	1433277	.	-	.	transcript_id "file_1_file_1_jg5802.t1"; gene_id "file_1_file_1_jg5802";
Contig_9	AUGUSTUS	intron	1433278	1443028	.	-	.	transcript_id "file_1_file_1_jg5802.t1"; gene_id "file_1_file_1_jg5802";
Contig_9	AUGUSTUS	transcript	1423799	1443041	.	-	.	transcript_id "file_1_file_1_jg5802.t1"; gene_id "file_1_file_1_jg5802"
Contig_9	AUGUSTUS	gene	1423799	1443041	.	-	.	jg5802
Contig_9	AUGUSTUS	CDS	1443029	1443041	1	-	0	transcript_id "file_1_file_1_jg5802.t1"; gene_id "file_1_file_1_jg5802";
Contig_9	AUGUSTUS	exon	1443029	1443041	.	-	.	transcript_id "file_1_file_1_jg5802.t1"; gene_id "file_1_file_1_jg5802";
Contig_9	AUGUSTUS	start_codon	1443039	1443041	.	-	0	transcript_id "file_1_file_1_jg5802.t1"; gene_id "file_1_file_1_jg5802";
Contig_9	AUGUSTUS	start_codon	2445397	2445399	.	+	0	transcript_id "file_1_file_1_jg5969.t1"; gene_id "file_1_file_1_jg5969";
Contig_9	AUGUSTUS	CDS	2445397	2445447	0.96	+	0	transcript_id "file_1_file_1_jg5969.t1"; gene_id "file_1_file_1_jg5969";
Contig_9	AUGUSTUS	exon	2445397	2445447	.	+	.	transcript_id "file_1_file_1_jg5969.t1"; gene_id "file_1_file_1_jg5969";
Contig_9	AUGUSTUS	intron	2445448	2445693	.	+	.	transcript_id "file_1_file_1_jg5969.t1"; gene_id "file_1_file_1_jg5969";
Contig_9	AUGUSTUS	transcript	2445397	2445846	.	+	.	transcript_id "file_1_file_1_jg5969.t1"; gene_id "file_1_file_1_jg5969"
Contig_9	AUGUSTUS	gene	2445397	2445846	.	+	.	jg5969
Contig_9	AUGUSTUS	CDS	2445694	2445846	1	+	0	transcript_id "file_1_file_1_jg5969.t1"; gene_id "file_1_file_1_jg5969";
Contig_9	AUGUSTUS	exon	2445694	2445846	.	+	.	transcript_id "file_1_file_1_jg5969.t1"; gene_id "file_1_file_1_jg5969";
Contig_9	AUGUSTUS	stop_codon	2445844	2445846	.	+	0	transcript_id "file_1_file_1_jg5969.t1"; gene_id "file_1_file_1_jg5969";
Contig_11	AUGUSTUS	start_codon	1106693	1106695	.	+	0	transcript_id "file_1_file_1_jg3252.t1"; gene_id "file_1_file_1_jg3252";
Contig_11	AUGUSTUS	CDS	1106693	1107076	1	+	0	transcript_id "file_1_file_1_jg3252.t1"; gene_id "file_1_file_1_jg3252";
Contig_11	AUGUSTUS	exon	1106693	1107076	.	+	.	transcript_id "file_1_file_1_jg3252.t1"; gene_id "file_1_file_1_jg3252";
Contig_11	AUGUSTUS	intron	1107077	1107507	.	+	.	transcript_id "file_1_file_1_jg3252.t1"; gene_id "file_1_file_1_jg3252";
Contig_11	AUGUSTUS	CDS	1107508	1107665	1	+	0	transcript_id "file_1_file_1_jg3252.t1"; gene_id "file_1_file_1_jg3252";
Contig_11	AUGUSTUS	exon	1107508	1107665	.	+	.	transcript_id "file_1_file_1_jg3252.t1"; gene_id "file_1_file_1_jg3252";
Contig_11	AUGUSTUS	intron	1107666	1107729	.	+	.	transcript_id "file_1_file_1_jg3252.t1"; gene_id "file_1_file_1_jg3252";
Contig_11	AUGUSTUS	transcript	1106693	1107937	.	+	.	transcript_id "file_1_file_1_jg3252.t1"; gene_id "file_1_file_1_jg3252"
Contig_11	AUGUSTUS	gene	1106693	1107937	.	+	.	jg3252
Contig_11	AUGUSTUS	CDS	1107730	1107937	1	+	1	transcript_id "file_1_file_1_jg3252.t1"; gene_id "file_1_file_1_jg3252";
Contig_11	AUGUSTUS	exon	1107730	1107937	.	+	.	transcript_id "file_1_file_1_jg3252.t1"; gene_id "file_1_file_1_jg3252";
Contig_11	AUGUSTUS	stop_codon	1107935	1107937	.	+	0	transcript_id "file_1_file_1_jg3252.t1"; gene_id "file_1_file_1_jg3252";
Contig_8	AUGUSTUS	stop_codon	5055582	5055584	.	-	0	transcript_id "file_1_file_1_jg4133.t1"; gene_id "file_1_file_1_jg4133";
Contig_8	AUGUSTUS	CDS	5055582	5056130	0.6	-	0	transcript_id "file_1_file_1_jg4133.t1"; gene_id "file_1_file_1_jg4133";
Contig_8	AUGUSTUS	exon	5055582	5056130	.	-	.	transcript_id "file_1_file_1_jg4133.t1"; gene_id "file_1_file_1_jg4133";
Contig_8	AUGUSTUS	transcript	5055582	5056130	.	-	.	transcript_id "file_1_file_1_jg4133.t1"; gene_id "file_1_file_1_jg4133"
Contig_8	AUGUSTUS	gene	5055582	5056130	.	-	.	jg4133
Contig_8	AUGUSTUS	start_codon	5056128	5056130	.	-	0	transcript_id "file_1_file_1_jg4133.t1"; gene_id "file_1_file_1_jg4133";
Gemini	AUGUSTUS	start_codon	4771682	4771684	.	+	0	transcript_id "file_1_file_1_jg520.t1"; gene_id "file_1_file_1_jg520";
Gemini	AUGUSTUS	CDS	4771682	4772044	0.99	+	0	transcript_id "file_1_file_1_jg520.t1"; gene_id "file_1_file_1_jg520";
Gemini	AUGUSTUS	exon	4771682	4772044	.	+	.	transcript_id "file_1_file_1_jg520.t1"; gene_id "file_1_file_1_jg520";
Gemini	AUGUSTUS	transcript	4771682	4772044	.	+	.	transcript_id "file_1_file_1_jg520.t1"; gene_id "file_1_file_1_jg520"
Gemini	AUGUSTUS	gene	4771682	4772044	.	+	.	jg520
Gemini	AUGUSTUS	stop_codon	4772042	4772044	.	+	0	transcript_id "file_1_file_1_jg520.t1"; gene_id "file_1_file_1_jg520";
Cepheus	AUGUSTUS	stop_codon	17519356	17519358	.	-	0	transcript_id "file_1_file_1_jg12607.t1"; gene_id "file_1_file_1_jg12607";
Cepheus	AUGUSTUS	CDS	17519356	17519364	0.38	-	0	transcript_id "file_1_file_1_jg12607.t1"; gene_id "file_1_file_1_jg12607";
Cepheus	AUGUSTUS	exon	17519356	17519364	.	-	.	transcript_id "file_1_file_1_jg12607.t1"; gene_id "file_1_file_1_jg12607";
Cepheus	AUGUSTUS	intron	17519365	17521223	.	-	.	transcript_id "file_1_file_1_jg12607.t1"; gene_id "file_1_file_1_jg12607";
Cepheus	AUGUSTUS	CDS	17521224	17521493	1	-	0	transcript_id "file_1_file_1_jg12607.t1"; gene_id "file_1_file_1_jg12607";
Cepheus	AUGUSTUS	exon	17521224	17521493	.	-	.	transcript_id "file_1_file_1_jg12607.t1"; gene_id "file_1_file_1_jg12607";
Cepheus	AUGUSTUS	intron	17521494	17522646	.	-	.	transcript_id "file_1_file_1_jg12607.t1"; gene_id "file_1_file_1_jg12607";
Cepheus	AUGUSTUS	CDS	17522647	17522799	1	-	0	transcript_id "file_1_file_1_jg12607.t1"; gene_id "file_1_file_1_jg12607";
Cepheus	AUGUSTUS	exon	17522647	17522799	.	-	.	transcript_id "file_1_file_1_jg12607.t1"; gene_id "file_1_file_1_jg12607";
Cepheus	AUGUSTUS	intron	17522800	17523364	.	-	.	transcript_id "file_1_file_1_jg12607.t1"; gene_id "file_1_file_1_jg12607";
Cepheus	AUGUSTUS	CDS	17523365	17523660	1	-	2	transcript_id "file_1_file_1_jg12607.t1"; gene_id "file_1_file_1_jg12607";
Cepheus	AUGUSTUS	exon	17523365	17523660	.	-	.	transcript_id "file_1_file_1_jg12607.t1"; gene_id "file_1_file_1_jg12607";
Cepheus	AUGUSTUS	intron	17523661	17523741	.	-	.	transcript_id "file_1_file_1_jg12607.t1"; gene_id "file_1_file_1_jg12607";
Cepheus	AUGUSTUS	transcript	17519356	17523778	.	-	.	transcript_id "file_1_file_1_jg12607.t1"; gene_id "file_1_file_1_jg12607"
Cepheus	AUGUSTUS	gene	17519356	17523778	.	-	.	jg12607
Cepheus	AUGUSTUS	CDS	17523742	17523778	0.63	-	0	transcript_id "file_1_file_1_jg12607.t1"; gene_id "file_1_file_1_jg12607";
Cepheus	AUGUSTUS	exon	17523742	17523778	.	-	.	transcript_id "file_1_file_1_jg12607.t1"; gene_id "file_1_file_1_jg12607";
Cepheus	AUGUSTUS	start_codon	17523776	17523778	.	-	0	transcript_id "file_1_file_1_jg12607.t1"; gene_id "file_1_file_1_jg12607";
Andromeda	AUGUSTUS	stop_codon	18815099	18815101	.	-	0	transcript_id "file_1_file_1_jg8795.t1"; gene_id "file_1_file_1_jg8795";
Andromeda	AUGUSTUS	CDS	18815099	18815144	0.51	-	1	transcript_id "file_1_file_1_jg8795.t1"; gene_id "file_1_file_1_jg8795";
Andromeda	AUGUSTUS	exon	18815099	18815144	.	-	.	transcript_id "file_1_file_1_jg8795.t1"; gene_id "file_1_file_1_jg8795";
Andromeda	AUGUSTUS	intron	18815145	18815211	.	-	.	transcript_id "file_1_file_1_jg8795.t1"; gene_id "file_1_file_1_jg8795";
Andromeda	AUGUSTUS	transcript	18815099	18815939	.	-	.	transcript_id "file_1_file_1_jg8795.t1"; gene_id "file_1_file_1_jg8795"
Andromeda	AUGUSTUS	gene	18815099	18815939	.	-	.	jg8795
Andromeda	AUGUSTUS	CDS	18815212	18815939	0.82	-	0	transcript_id "file_1_file_1_jg8795.t1"; gene_id "file_1_file_1_jg8795";
Andromeda	AUGUSTUS	exon	18815212	18815939	.	-	.	transcript_id "file_1_file_1_jg8795.t1"; gene_id "file_1_file_1_jg8795";
Andromeda	AUGUSTUS	start_codon	18815937	18815939	.	-	0	transcript_id "file_1_file_1_jg8795.t1"; gene_id "file_1_file_1_jg8795";
Contig_13	AUGUSTUS	start_codon	2121090	2121092	.	+	0	transcript_id "file_1_file_1_jg5449.t1"; gene_id "file_1_file_1_jg5449";
Contig_13	AUGUSTUS	CDS	2121090	2121253	0.76	+	0	transcript_id "file_1_file_1_jg5449.t1"; gene_id "file_1_file_1_jg5449";
Contig_13	AUGUSTUS	exon	2121090	2121253	.	+	.	transcript_id "file_1_file_1_jg5449.t1"; gene_id "file_1_file_1_jg5449";
Contig_13	AUGUSTUS	intron	2121254	2122639	.	+	.	transcript_id "file_1_file_1_jg5449.t1"; gene_id "file_1_file_1_jg5449";
Contig_13	AUGUSTUS	CDS	2122640	2123028	0.59	+	1	transcript_id "file_1_file_1_jg5449.t1"; gene_id "file_1_file_1_jg5449";
Contig_13	AUGUSTUS	exon	2122640	2123028	.	+	.	transcript_id "file_1_file_1_jg5449.t1"; gene_id "file_1_file_1_jg5449";
Contig_13	AUGUSTUS	intron	2123029	2123087	.	+	.	transcript_id "file_1_file_1_jg5449.t1"; gene_id "file_1_file_1_jg5449";
Contig_13	AUGUSTUS	CDS	2123088	2123339	1	+	2	transcript_id "file_1_file_1_jg5449.t1"; gene_id "file_1_file_1_jg5449";
Contig_13	AUGUSTUS	exon	2123088	2123339	.	+	.	transcript_id "file_1_file_1_jg5449.t1"; gene_id "file_1_file_1_jg5449";
Contig_13	AUGUSTUS	intron	2123340	2123390	.	+	.	transcript_id "file_1_file_1_jg5449.t1"; gene_id "file_1_file_1_jg5449";
Contig_13	AUGUSTUS	transcript	2121090	2124076	.	+	.	transcript_id "file_1_file_1_jg5449.t1"; gene_id "file_1_file_1_jg5449"
Contig_13	AUGUSTUS	gene	2121090	2124076	.	+	.	jg5449
Contig_13	AUGUSTUS	CDS	2123391	2124076	1	+	2	transcript_id "file_1_file_1_jg5449.t1"; gene_id "file_1_file_1_jg5449";
Contig_13	AUGUSTUS	exon	2123391	2124076	.	+	.	transcript_id "file_1_file_1_jg5449.t1"; gene_id "file_1_file_1_jg5449";
Contig_13	AUGUSTUS	stop_codon	2124074	2124076	.	+	0	transcript_id "file_1_file_1_jg5449.t1"; gene_id "file_1_file_1_jg5449";
Draco	AUGUSTUS	start_codon	1681069	1681071	.	+	0	transcript_id "file_1_file_1_jg14960.t1"; gene_id "file_1_file_1_jg14960";
Draco	AUGUSTUS	CDS	1681069	1681656	1	+	0	transcript_id "file_1_file_1_jg14960.t1"; gene_id "file_1_file_1_jg14960";
Draco	AUGUSTUS	exon	1681069	1681656	.	+	.	transcript_id "file_1_file_1_jg14960.t1"; gene_id "file_1_file_1_jg14960";
Draco	AUGUSTUS	transcript	1681069	1681656	.	+	.	transcript_id "file_1_file_1_jg14960.t1"; gene_id "file_1_file_1_jg14960"
Draco	AUGUSTUS	gene	1681069	1681656	.	+	.	jg14960
Draco	AUGUSTUS	stop_codon	1681654	1681656	.	+	0	transcript_id "file_1_file_1_jg14960.t1"; gene_id "file_1_file_1_jg14960";
Cepheus	AUGUSTUS	stop_codon	7602853	7602855	.	-	0	transcript_id "file_1_file_1_jg11395.t1"; gene_id "file_1_file_1_jg11395";
Cepheus	AUGUSTUS	CDS	7602853	7602867	1	-	0	transcript_id "file_1_file_1_jg11395.t1"; gene_id "file_1_file_1_jg11395";
Cepheus	AUGUSTUS	exon	7602853	7602867	.	-	.	transcript_id "file_1_file_1_jg11395.t1"; gene_id "file_1_file_1_jg11395";
Cepheus	AUGUSTUS	intron	7602868	7602929	.	-	.	transcript_id "file_1_file_1_jg11395.t1"; gene_id "file_1_file_1_jg11395";
Cepheus	AUGUSTUS	CDS	7602930	7603100	1	-	0	transcript_id "file_1_file_1_jg11395.t1"; gene_id "file_1_file_1_jg11395";
Cepheus	AUGUSTUS	exon	7602930	7603100	.	-	.	transcript_id "file_1_file_1_jg11395.t1"; gene_id "file_1_file_1_jg11395";
Cepheus	AUGUSTUS	intron	7603101	7603175	.	-	.	transcript_id "file_1_file_1_jg11395.t1"; gene_id "file_1_file_1_jg11395";
Cepheus	AUGUSTUS	transcript	7602853	7603238	.	-	.	transcript_id "file_1_file_1_jg11395.t1"; gene_id "file_1_file_1_jg11395"
Cepheus	AUGUSTUS	gene	7602853	7603238	.	-	.	jg11395
Cepheus	AUGUSTUS	CDS	7603176	7603238	0.93	-	0	transcript_id "file_1_file_1_jg11395.t1"; gene_id "file_1_file_1_jg11395";
Cepheus	AUGUSTUS	exon	7603176	7603238	.	-	.	transcript_id "file_1_file_1_jg11395.t1"; gene_id "file_1_file_1_jg11395";
Cepheus	AUGUSTUS	start_codon	7603236	7603238	.	-	0	transcript_id "file_1_file_1_jg11395.t1"; gene_id "file_1_file_1_jg11395";
Contig_17	GeneMark.hmm	stop_codon	958077	958079	.	-	0	gene_id "file_1_file_2_8156_g"; transcript_id "file_1_file_2_8156_t"; count "file_1_file_2_1_1";
Contig_17	GeneMark.hmm	CDS	958077	958769	.	-	0	gene_id "file_1_file_2_8156_g"; transcript_id "file_1_file_2_8156_t"; evidence "file_1_file_2_1_1"; cds_type "file_1_file_2_Terminal"; count "file_1_file_2_9_9"; anchored "file_1_file_2_1_1";
Contig_17	GeneMark.hmm	exon	958077	958769	0	-	.	gene_id "file_1_file_2_8156_g"; transcript_id "file_1_file_2_8156_t"; evidence "file_1_file_2_1_1"; cds_type "file_1_file_2_Terminal"; count "file_1_file_2_9_9"; anchored "file_1_file_2_1_1";
Contig_17	GeneMark.hmm	CDS	958970	959545	.	-	0	gene_id "file_1_file_2_8156_g"; transcript_id "file_1_file_2_8156_t"; evidence "file_1_file_2_1_1"; cds_type "file_1_file_2_Internal"; count "file_1_file_2_8_9"; anchored "file_1_file_2_1_1";
Contig_17	GeneMark.hmm	exon	958970	959545	0	-	.	gene_id "file_1_file_2_8156_g"; transcript_id "file_1_file_2_8156_t"; evidence "file_1_file_2_1_1"; cds_type "file_1_file_2_Internal"; count "file_1_file_2_8_9"; anchored "file_1_file_2_1_1";
Contig_17	GeneMark.hmm	CDS	959662	959729	.	-	2	gene_id "file_1_file_2_8156_g"; transcript_id "file_1_file_2_8156_t"; evidence "file_1_file_2_1_1"; cds_type "file_1_file_2_Internal"; count "file_1_file_2_7_9"; anchored "file_1_file_2_1_1";
Contig_17	GeneMark.hmm	exon	959662	959729	0	-	.	gene_id "file_1_file_2_8156_g"; transcript_id "file_1_file_2_8156_t"; evidence "file_1_file_2_1_1"; cds_type "file_1_file_2_Internal"; count "file_1_file_2_7_9"; anchored "file_1_file_2_1_1";
Contig_17	GeneMark.hmm	CDS	959789	960124	.	-	2	gene_id "file_1_file_2_8156_g"; transcript_id "file_1_file_2_8156_t"; evidence "file_1_file_2_1_1"; cds_type "file_1_file_2_Internal"; count "file_1_file_2_6_9"; anchored "file_1_file_2_1_1";
Contig_17	GeneMark.hmm	exon	959789	960124	0	-	.	gene_id "file_1_file_2_8156_g"; transcript_id "file_1_file_2_8156_t"; evidence "file_1_file_2_1_1"; cds_type "file_1_file_2_Internal"; count "file_1_file_2_6_9"; anchored "file_1_file_2_1_1";
Contig_17	GeneMark.hmm	CDS	961707	961872	.	-	0	gene_id "file_1_file_2_8156_g"; transcript_id "file_1_file_2_8156_t"; evidence "file_1_file_2_1_1"; cds_type "file_1_file_2_Internal"; count "file_1_file_2_5_9"; anchored "file_1_file_2_1_1";
Contig_17	GeneMark.hmm	exon	961707	961872	0	-	.	gene_id "file_1_file_2_8156_g"; transcript_id "file_1_file_2_8156_t"; evidence "file_1_file_2_1_1"; cds_type "file_1_file_2_Internal"; count "file_1_file_2_5_9"; anchored "file_1_file_2_1_1";
Contig_17	GeneMark.hmm	CDS	962046	962230	.	-	2	gene_id "file_1_file_2_8156_g"; transcript_id "file_1_file_2_8156_t"; evidence "file_1_file_2_1_1"; cds_type "file_1_file_2_Internal"; count "file_1_file_2_4_9"; anchored "file_1_file_2_1_1";
Contig_17	GeneMark.hmm	exon	962046	962230	0	-	.	gene_id "file_1_file_2_8156_g"; transcript_id "file_1_file_2_8156_t"; evidence "file_1_file_2_1_1"; cds_type "file_1_file_2_Internal"; count "file_1_file_2_4_9"; anchored "file_1_file_2_1_1";
Contig_17	GeneMark.hmm	CDS	967754	968039	.	-	0	gene_id "file_1_file_2_8156_g"; transcript_id "file_1_file_2_8156_t"; evidence "file_1_file_2_1_0"; cds_type "file_1_file_2_Internal"; count "file_1_file_2_3_9"; anchored "file_1_file_2_1_1";
Contig_17	GeneMark.hmm	exon	967754	968039	0	-	.	gene_id "file_1_file_2_8156_g"; transcript_id "file_1_file_2_8156_t"; evidence "file_1_file_2_1_0"; cds_type "file_1_file_2_Internal"; count "file_1_file_2_3_9"; anchored "file_1_file_2_1_1";
Contig_17	GeneMark.hmm	CDS	977557	977634	.	-	0	gene_id "file_1_file_2_8156_g"; transcript_id "file_1_file_2_8156_t"; evidence "file_1_file_2_0_1"; cds_type "file_1_file_2_Internal"; count "file_1_file_2_2_9"; anchored "file_1_file_2_1_1";
Contig_17	GeneMark.hmm	exon	977557	977634	0	-	.	gene_id "file_1_file_2_8156_g"; transcript_id "file_1_file_2_8156_t"; evidence "file_1_file_2_0_1"; cds_type "file_1_file_2_Internal"; count "file_1_file_2_2_9"; anchored "file_1_file_2_1_1";
Contig_17	GeneMark.hmm	CDS	982864	983949	.	-	0	gene_id "file_1_file_2_8156_g"; transcript_id "file_1_file_2_8156_t"; evidence "file_1_file_2_1_1"; cds_type "file_1_file_2_Initial"; count "file_1_file_2_1_9"; anchored "file_1_file_2_1_1";
Contig_17	GeneMark.hmm	exon	982864	983949	0	-	.	gene_id "file_1_file_2_8156_g"; transcript_id "file_1_file_2_8156_t"; evidence "file_1_file_2_1_1"; cds_type "file_1_file_2_Initial"; count "file_1_file_2_1_9"; anchored "file_1_file_2_1_1";
Contig_17	GeneMark.hmm	start_codon	983947	983949	.	-	0	gene_id "file_1_file_2_8156_g"; transcript_id "file_1_file_2_8156_t"; count "file_1_file_2_1_1";
Contig_85	AUGUSTUS	stop_codon	216856	216858	.	-	0	transcript_id "file_1_file_1_jg3495.t2"; gene_id "file_1_file_1_jg3495";
Contig_85	AUGUSTUS	CDS	216856	217486	0.88	-	1	transcript_id "file_1_file_1_jg3495.t2"; gene_id "file_1_file_1_jg3495";
Contig_85	AUGUSTUS	exon	216856	217486	.	-	.	transcript_id "file_1_file_1_jg3495.t2"; gene_id "file_1_file_1_jg3495";
Contig_85	AUGUSTUS	intron	217487	220108	.	-	.	transcript_id "file_1_file_1_jg3495.t2"; gene_id "file_1_file_1_jg3495";
Contig_85	AUGUSTUS	CDS	220109	220143	0.81	-	0	transcript_id "file_1_file_1_jg3495.t2"; gene_id "file_1_file_1_jg3495";
Contig_85	AUGUSTUS	exon	220109	220143	.	-	.	transcript_id "file_1_file_1_jg3495.t2"; gene_id "file_1_file_1_jg3495";
Contig_85	AUGUSTUS	intron	220144	225514	.	-	.	transcript_id "file_1_file_1_jg3495.t2"; gene_id "file_1_file_1_jg3495";
Contig_85	AUGUSTUS	CDS	225515	225692	1	-	1	transcript_id "file_1_file_1_jg3495.t2"; gene_id "file_1_file_1_jg3495";
Contig_85	AUGUSTUS	exon	225515	225692	.	-	.	transcript_id "file_1_file_1_jg3495.t2"; gene_id "file_1_file_1_jg3495";
Contig_85	AUGUSTUS	intron	225693	227047	.	-	.	transcript_id "file_1_file_1_jg3495.t2"; gene_id "file_1_file_1_jg3495";
Contig_85	AUGUSTUS	CDS	227048	227190	1	-	0	transcript_id "file_1_file_1_jg3495.t2"; gene_id "file_1_file_1_jg3495";
Contig_85	AUGUSTUS	exon	227048	227190	.	-	.	transcript_id "file_1_file_1_jg3495.t2"; gene_id "file_1_file_1_jg3495";
Contig_85	AUGUSTUS	intron	227191	227260	.	-	.	transcript_id "file_1_file_1_jg3495.t2"; gene_id "file_1_file_1_jg3495";
Contig_85	AUGUSTUS	CDS	227261	227743	1	-	0	transcript_id "file_1_file_1_jg3495.t2"; gene_id "file_1_file_1_jg3495";
Contig_85	AUGUSTUS	exon	227261	227743	.	-	.	transcript_id "file_1_file_1_jg3495.t2"; gene_id "file_1_file_1_jg3495";
Contig_85	AUGUSTUS	intron	227744	227811	.	-	.	transcript_id "file_1_file_1_jg3495.t2"; gene_id "file_1_file_1_jg3495";
Contig_85	AUGUSTUS	CDS	227812	227993	1	-	2	transcript_id "file_1_file_1_jg3495.t2"; gene_id "file_1_file_1_jg3495";
Contig_85	AUGUSTUS	exon	227812	227993	.	-	.	transcript_id "file_1_file_1_jg3495.t2"; gene_id "file_1_file_1_jg3495";
Contig_85	AUGUSTUS	intron	227994	228378	.	-	.	transcript_id "file_1_file_1_jg3495.t2"; gene_id "file_1_file_1_jg3495";
Contig_85	AUGUSTUS	CDS	228379	228533	1	-	1	transcript_id "file_1_file_1_jg3495.t2"; gene_id "file_1_file_1_jg3495";
Contig_85	AUGUSTUS	exon	228379	228533	.	-	.	transcript_id "file_1_file_1_jg3495.t2"; gene_id "file_1_file_1_jg3495";
Contig_85	AUGUSTUS	intron	228534	228767	.	-	.	transcript_id "file_1_file_1_jg3495.t2"; gene_id "file_1_file_1_jg3495";
Contig_85	AUGUSTUS	CDS	228768	228843	1	-	2	transcript_id "file_1_file_1_jg3495.t2"; gene_id "file_1_file_1_jg3495";
Contig_85	AUGUSTUS	exon	228768	228843	.	-	.	transcript_id "file_1_file_1_jg3495.t2"; gene_id "file_1_file_1_jg3495";
Contig_85	AUGUSTUS	intron	228844	228911	.	-	.	transcript_id "file_1_file_1_jg3495.t2"; gene_id "file_1_file_1_jg3495";
Contig_85	AUGUSTUS	CDS	228912	229119	1	-	0	transcript_id "file_1_file_1_jg3495.t2"; gene_id "file_1_file_1_jg3495";
Contig_85	AUGUSTUS	exon	228912	229119	.	-	.	transcript_id "file_1_file_1_jg3495.t2"; gene_id "file_1_file_1_jg3495";
Contig_85	AUGUSTUS	intron	229120	229246	.	-	.	transcript_id "file_1_file_1_jg3495.t2"; gene_id "file_1_file_1_jg3495";
Contig_85	AUGUSTUS	CDS	229247	229310	1	-	1	transcript_id "file_1_file_1_jg3495.t2"; gene_id "file_1_file_1_jg3495";
Contig_85	AUGUSTUS	exon	229247	229310	.	-	.	transcript_id "file_1_file_1_jg3495.t2"; gene_id "file_1_file_1_jg3495";
Contig_85	AUGUSTUS	intron	229311	229382	.	-	.	transcript_id "file_1_file_1_jg3495.t2"; gene_id "file_1_file_1_jg3495";
Contig_85	AUGUSTUS	CDS	229383	229517	1	-	1	transcript_id "file_1_file_1_jg3495.t2"; gene_id "file_1_file_1_jg3495";
Contig_85	AUGUSTUS	exon	229383	229517	.	-	.	transcript_id "file_1_file_1_jg3495.t2"; gene_id "file_1_file_1_jg3495";
Contig_85	AUGUSTUS	intron	229518	229866	.	-	.	transcript_id "file_1_file_1_jg3495.t2"; gene_id "file_1_file_1_jg3495";
Contig_85	AUGUSTUS	CDS	229867	230055	1	-	1	transcript_id "file_1_file_1_jg3495.t2"; gene_id "file_1_file_1_jg3495";
Contig_85	AUGUSTUS	exon	229867	230055	.	-	.	transcript_id "file_1_file_1_jg3495.t2"; gene_id "file_1_file_1_jg3495";
Contig_85	AUGUSTUS	intron	230056	230128	.	-	.	transcript_id "file_1_file_1_jg3495.t2"; gene_id "file_1_file_1_jg3495";
Contig_85	AUGUSTUS	CDS	230129	230226	1	-	0	transcript_id "file_1_file_1_jg3495.t2"; gene_id "file_1_file_1_jg3495";
Contig_85	AUGUSTUS	exon	230129	230226	.	-	.	transcript_id "file_1_file_1_jg3495.t2"; gene_id "file_1_file_1_jg3495";
Contig_85	AUGUSTUS	intron	230227	230753	.	-	.	transcript_id "file_1_file_1_jg3495.t2"; gene_id "file_1_file_1_jg3495";
Contig_85	AUGUSTUS	transcript	216856	230876	.	-	.	transcript_id "file_1_file_1_jg3495.t2"; gene_id "file_1_file_1_jg3495"
Contig_85	AUGUSTUS	CDS	230754	230876	1	-	0	transcript_id "file_1_file_1_jg3495.t2"; gene_id "file_1_file_1_jg3495";
Contig_85	AUGUSTUS	exon	230754	230876	.	-	.	transcript_id "file_1_file_1_jg3495.t2"; gene_id "file_1_file_1_jg3495";
Contig_85	AUGUSTUS	start_codon	230874	230876	.	-	0	transcript_id "file_1_file_1_jg3495.t2"; gene_id "file_1_file_1_jg3495";
Contig_7	AUGUSTUS	start_codon	5636659	5636661	.	+	0	transcript_id "file_1_file_1_jg13945.t1"; gene_id "file_1_file_1_jg13945";
Contig_7	AUGUSTUS	CDS	5636659	5637460	1	+	0	transcript_id "file_1_file_1_jg13945.t1"; gene_id "file_1_file_1_jg13945";
Contig_7	AUGUSTUS	exon	5636659	5637460	.	+	.	transcript_id "file_1_file_1_jg13945.t1"; gene_id "file_1_file_1_jg13945";
Contig_7	AUGUSTUS	intron	5637461	5637520	.	+	.	transcript_id "file_1_file_1_jg13945.t1"; gene_id "file_1_file_1_jg13945";
Contig_7	AUGUSTUS	CDS	5637521	5637718	1	+	2	transcript_id "file_1_file_1_jg13945.t1"; gene_id "file_1_file_1_jg13945";
Contig_7	AUGUSTUS	exon	5637521	5637718	.	+	.	transcript_id "file_1_file_1_jg13945.t1"; gene_id "file_1_file_1_jg13945";
Contig_7	AUGUSTUS	intron	5637719	5637817	.	+	.	transcript_id "file_1_file_1_jg13945.t1"; gene_id "file_1_file_1_jg13945";
Contig_7	AUGUSTUS	transcript	5636659	5637891	.	+	.	transcript_id "file_1_file_1_jg13945.t1"; gene_id "file_1_file_1_jg13945"
Contig_7	AUGUSTUS	gene	5636659	5637891	.	+	.	jg13945
Contig_7	AUGUSTUS	CDS	5637818	5637891	1	+	2	transcript_id "file_1_file_1_jg13945.t1"; gene_id "file_1_file_1_jg13945";
Contig_7	AUGUSTUS	exon	5637818	5637891	.	+	.	transcript_id "file_1_file_1_jg13945.t1"; gene_id "file_1_file_1_jg13945";
Contig_7	AUGUSTUS	stop_codon	5637889	5637891	.	+	0	transcript_id "file_1_file_1_jg13945.t1"; gene_id "file_1_file_1_jg13945";
Draco	AUGUSTUS	stop_codon	4794333	4794335	.	-	0	transcript_id "file_1_file_1_jg15404.t1"; gene_id "file_1_file_1_jg15404";
Draco	AUGUSTUS	CDS	4794333	4796099	0.64	-	0	transcript_id "file_1_file_1_jg15404.t1"; gene_id "file_1_file_1_jg15404";
Draco	AUGUSTUS	exon	4794333	4796099	.	-	.	transcript_id "file_1_file_1_jg15404.t1"; gene_id "file_1_file_1_jg15404";
Draco	AUGUSTUS	transcript	4794333	4796099	.	-	.	transcript_id "file_1_file_1_jg15404.t1"; gene_id "file_1_file_1_jg15404"
Draco	AUGUSTUS	gene	4794333	4796099	.	-	.	jg15404
Draco	AUGUSTUS	start_codon	4796097	4796099	.	-	0	transcript_id "file_1_file_1_jg15404.t1"; gene_id "file_1_file_1_jg15404";
Andromeda	AUGUSTUS	start_codon	9523414	9523416	.	+	0	transcript_id "file_1_file_1_jg7922.t1"; gene_id "file_1_file_1_jg7922";
Andromeda	AUGUSTUS	CDS	9523414	9523884	1	+	0	transcript_id "file_1_file_1_jg7922.t1"; gene_id "file_1_file_1_jg7922";
Andromeda	AUGUSTUS	exon	9523414	9523884	.	+	.	transcript_id "file_1_file_1_jg7922.t1"; gene_id "file_1_file_1_jg7922";
Andromeda	AUGUSTUS	transcript	9523414	9523884	.	+	.	transcript_id "file_1_file_1_jg7922.t1"; gene_id "file_1_file_1_jg7922"
Andromeda	AUGUSTUS	gene	9523414	9523884	.	+	.	jg7922
Andromeda	AUGUSTUS	stop_codon	9523882	9523884	.	+	0	transcript_id "file_1_file_1_jg7922.t1"; gene_id "file_1_file_1_jg7922";
Contig_7	AUGUSTUS	stop_codon	5356125	5356127	.	-	0	transcript_id "file_1_file_1_jg13915.t1"; gene_id "file_1_file_1_jg13915";
Contig_7	AUGUSTUS	CDS	5356125	5356663	1	-	2	transcript_id "file_1_file_1_jg13915.t1"; gene_id "file_1_file_1_jg13915";
Contig_7	AUGUSTUS	exon	5356125	5356663	.	-	.	transcript_id "file_1_file_1_jg13915.t1"; gene_id "file_1_file_1_jg13915";
Contig_7	AUGUSTUS	intron	5356664	5356906	.	-	.	transcript_id "file_1_file_1_jg13915.t1"; gene_id "file_1_file_1_jg13915";
Contig_7	AUGUSTUS	transcript	5356125	5357435	.	-	.	transcript_id "file_1_file_1_jg13915.t1"; gene_id "file_1_file_1_jg13915"
Contig_7	AUGUSTUS	gene	5356125	5357435	.	-	.	jg13915
Contig_7	AUGUSTUS	CDS	5356907	5357435	1	-	0	transcript_id "file_1_file_1_jg13915.t1"; gene_id "file_1_file_1_jg13915";
Contig_7	AUGUSTUS	exon	5356907	5357435	.	-	.	transcript_id "file_1_file_1_jg13915.t1"; gene_id "file_1_file_1_jg13915";
Contig_7	AUGUSTUS	start_codon	5357433	5357435	.	-	0	transcript_id "file_1_file_1_jg13915.t1"; gene_id "file_1_file_1_jg13915";
Contig_5	AUGUSTUS	stop_codon	6845174	6845176	.	-	0	transcript_id "file_1_file_1_jg5011.t1"; gene_id "file_1_file_1_jg5011";
Contig_5	AUGUSTUS	CDS	6845174	6845391	0.99	-	2	transcript_id "file_1_file_1_jg5011.t1"; gene_id "file_1_file_1_jg5011";
Contig_5	AUGUSTUS	exon	6845174	6845391	.	-	.	transcript_id "file_1_file_1_jg5011.t1"; gene_id "file_1_file_1_jg5011";
Contig_5	AUGUSTUS	intron	6845392	6846139	.	-	.	transcript_id "file_1_file_1_jg5011.t1"; gene_id "file_1_file_1_jg5011";
Contig_5	AUGUSTUS	transcript	6845174	6846608	.	-	.	transcript_id "file_1_file_1_jg5011.t1"; gene_id "file_1_file_1_jg5011"
Contig_5	AUGUSTUS	gene	6845174	6846608	.	-	.	jg5011
Contig_5	AUGUSTUS	CDS	6846140	6846608	0.99	-	0	transcript_id "file_1_file_1_jg5011.t1"; gene_id "file_1_file_1_jg5011";
Contig_5	AUGUSTUS	exon	6846140	6846608	.	-	.	transcript_id "file_1_file_1_jg5011.t1"; gene_id "file_1_file_1_jg5011";
Contig_5	AUGUSTUS	start_codon	6846606	6846608	.	-	0	transcript_id "file_1_file_1_jg5011.t1"; gene_id "file_1_file_1_jg5011";
Contig_210	AUGUSTUS	start_codon	44078	44080	.	+	0	transcript_id "file_1_file_1_jg1.t1"; gene_id "file_1_file_1_jg1";
Contig_210	AUGUSTUS	CDS	44078	44695	0.68	+	0	transcript_id "file_1_file_1_jg1.t1"; gene_id "file_1_file_1_jg1";
Contig_210	AUGUSTUS	exon	44078	44695	.	+	.	transcript_id "file_1_file_1_jg1.t1"; gene_id "file_1_file_1_jg1";
Contig_210	AUGUSTUS	transcript	44078	44695	.	+	.	transcript_id "file_1_file_1_jg1.t1"; gene_id "file_1_file_1_jg1"
Contig_210	AUGUSTUS	gene	44078	44695	.	+	.	jg1
Contig_210	AUGUSTUS	stop_codon	44693	44695	.	+	0	transcript_id "file_1_file_1_jg1.t1"; gene_id "file_1_file_1_jg1";
Contig_13	AUGUSTUS	stop_codon	1353953	1353955	.	-	0	transcript_id "file_1_file_1_jg5313.t1"; gene_id "file_1_file_1_jg5313";
Contig_13	AUGUSTUS	CDS	1353953	1354078	1	-	0	transcript_id "file_1_file_1_jg5313.t1"; gene_id "file_1_file_1_jg5313";
Contig_13	AUGUSTUS	exon	1353953	1354078	.	-	.	transcript_id "file_1_file_1_jg5313.t1"; gene_id "file_1_file_1_jg5313";
Contig_13	AUGUSTUS	intron	1354079	1354150	.	-	.	transcript_id "file_1_file_1_jg5313.t1"; gene_id "file_1_file_1_jg5313";
Contig_13	AUGUSTUS	transcript	1353953	1354282	.	-	.	transcript_id "file_1_file_1_jg5313.t1"; gene_id "file_1_file_1_jg5313"
Contig_13	AUGUSTUS	gene	1353953	1354282	.	-	.	jg5313
Contig_13	AUGUSTUS	CDS	1354151	1354282	1	-	0	transcript_id "file_1_file_1_jg5313.t1"; gene_id "file_1_file_1_jg5313";
Contig_13	AUGUSTUS	exon	1354151	1354282	.	-	.	transcript_id "file_1_file_1_jg5313.t1"; gene_id "file_1_file_1_jg5313";
Contig_13	AUGUSTUS	start_codon	1354280	1354282	.	-	0	transcript_id "file_1_file_1_jg5313.t1"; gene_id "file_1_file_1_jg5313";
Gemini	AUGUSTUS	start_codon	7027119	7027121	.	+	0	transcript_id "file_1_file_1_jg772.t1"; gene_id "file_1_file_1_jg772";
Gemini	AUGUSTUS	CDS	7027119	7027558	1	+	0	transcript_id "file_1_file_1_jg772.t1"; gene_id "file_1_file_1_jg772";
Gemini	AUGUSTUS	exon	7027119	7027558	.	+	.	transcript_id "file_1_file_1_jg772.t1"; gene_id "file_1_file_1_jg772";
Gemini	AUGUSTUS	intron	7027559	7028231	.	+	.	transcript_id "file_1_file_1_jg772.t1"; gene_id "file_1_file_1_jg772";
Gemini	AUGUSTUS	CDS	7028232	7028350	1	+	1	transcript_id "file_1_file_1_jg772.t1"; gene_id "file_1_file_1_jg772";
Gemini	AUGUSTUS	exon	7028232	7028350	.	+	.	transcript_id "file_1_file_1_jg772.t1"; gene_id "file_1_file_1_jg772";
Gemini	AUGUSTUS	intron	7028351	7028512	.	+	.	transcript_id "file_1_file_1_jg772.t1"; gene_id "file_1_file_1_jg772";
Gemini	AUGUSTUS	transcript	7027119	7028550	.	+	.	transcript_id "file_1_file_1_jg772.t1"; gene_id "file_1_file_1_jg772"
Gemini	AUGUSTUS	gene	7027119	7028550	.	+	.	jg772
Gemini	AUGUSTUS	CDS	7028513	7028550	1	+	2	transcript_id "file_1_file_1_jg772.t1"; gene_id "file_1_file_1_jg772";
Gemini	AUGUSTUS	exon	7028513	7028550	.	+	.	transcript_id "file_1_file_1_jg772.t1"; gene_id "file_1_file_1_jg772";
Gemini	AUGUSTUS	stop_codon	7028548	7028550	.	+	0	transcript_id "file_1_file_1_jg772.t1"; gene_id "file_1_file_1_jg772";
Andromeda	AUGUSTUS	start_codon	13320204	13320206	.	+	0	transcript_id "file_1_file_1_jg8256.t1"; gene_id "file_1_file_1_jg8256";
Andromeda	AUGUSTUS	CDS	13320204	13320444	1	+	0	transcript_id "file_1_file_1_jg8256.t1"; gene_id "file_1_file_1_jg8256";
Andromeda	AUGUSTUS	exon	13320204	13320444	.	+	.	transcript_id "file_1_file_1_jg8256.t1"; gene_id "file_1_file_1_jg8256";
Andromeda	AUGUSTUS	intron	13320445	13320501	.	+	.	transcript_id "file_1_file_1_jg8256.t1"; gene_id "file_1_file_1_jg8256";
Andromeda	AUGUSTUS	transcript	13320204	13321493	.	+	.	transcript_id "file_1_file_1_jg8256.t1"; gene_id "file_1_file_1_jg8256"
Andromeda	AUGUSTUS	gene	13320204	13321493	.	+	.	jg8256
Andromeda	AUGUSTUS	CDS	13320502	13321493	1	+	2	transcript_id "file_1_file_1_jg8256.t1"; gene_id "file_1_file_1_jg8256";
Andromeda	AUGUSTUS	exon	13320502	13321493	.	+	.	transcript_id "file_1_file_1_jg8256.t1"; gene_id "file_1_file_1_jg8256";
Andromeda	AUGUSTUS	stop_codon	13321491	13321493	.	+	0	transcript_id "file_1_file_1_jg8256.t1"; gene_id "file_1_file_1_jg8256";
Cepheus	AUGUSTUS	start_codon	17123102	17123104	.	+	0	transcript_id "file_1_file_1_jg12563.t1"; gene_id "file_1_file_1_jg12563";
Cepheus	AUGUSTUS	CDS	17123102	17123174	1	+	0	transcript_id "file_1_file_1_jg12563.t1"; gene_id "file_1_file_1_jg12563";
Cepheus	AUGUSTUS	exon	17123102	17123174	.	+	.	transcript_id "file_1_file_1_jg12563.t1"; gene_id "file_1_file_1_jg12563";
Cepheus	AUGUSTUS	intron	17123175	17123325	.	+	.	transcript_id "file_1_file_1_jg12563.t1"; gene_id "file_1_file_1_jg12563";
Cepheus	AUGUSTUS	transcript	17123102	17123591	.	+	.	transcript_id "file_1_file_1_jg12563.t1"; gene_id "file_1_file_1_jg12563"
Cepheus	AUGUSTUS	gene	17123102	17123591	.	+	.	jg12563
Cepheus	AUGUSTUS	CDS	17123326	17123591	0.89	+	2	transcript_id "file_1_file_1_jg12563.t1"; gene_id "file_1_file_1_jg12563";
Cepheus	AUGUSTUS	exon	17123326	17123591	.	+	.	transcript_id "file_1_file_1_jg12563.t1"; gene_id "file_1_file_1_jg12563";
Cepheus	AUGUSTUS	stop_codon	17123589	17123591	.	+	0	transcript_id "file_1_file_1_jg12563.t1"; gene_id "file_1_file_1_jg12563";
Andromeda	AUGUSTUS	start_codon	7734345	7734347	.	+	0	transcript_id "file_1_file_1_jg7727.t1"; gene_id "file_1_file_1_jg7727";
Andromeda	AUGUSTUS	CDS	7734345	7734550	0.72	+	0	transcript_id "file_1_file_1_jg7727.t1"; gene_id "file_1_file_1_jg7727";
Andromeda	AUGUSTUS	exon	7734345	7734550	.	+	.	transcript_id "file_1_file_1_jg7727.t1"; gene_id "file_1_file_1_jg7727";
Andromeda	AUGUSTUS	intron	7734551	7734816	.	+	.	transcript_id "file_1_file_1_jg7727.t1"; gene_id "file_1_file_1_jg7727";
Andromeda	AUGUSTUS	CDS	7734817	7734850	0.72	+	1	transcript_id "file_1_file_1_jg7727.t1"; gene_id "file_1_file_1_jg7727";
Andromeda	AUGUSTUS	exon	7734817	7734850	.	+	.	transcript_id "file_1_file_1_jg7727.t1"; gene_id "file_1_file_1_jg7727";
Andromeda	AUGUSTUS	intron	7734851	7735119	.	+	.	transcript_id "file_1_file_1_jg7727.t1"; gene_id "file_1_file_1_jg7727";
Andromeda	AUGUSTUS	transcript	7734345	7735560	.	+	.	transcript_id "file_1_file_1_jg7727.t1"; gene_id "file_1_file_1_jg7727"
Andromeda	AUGUSTUS	gene	7734345	7735560	.	+	.	jg7727
Andromeda	AUGUSTUS	CDS	7735120	7735560	1	+	0	transcript_id "file_1_file_1_jg7727.t1"; gene_id "file_1_file_1_jg7727";
Andromeda	AUGUSTUS	exon	7735120	7735560	.	+	.	transcript_id "file_1_file_1_jg7727.t1"; gene_id "file_1_file_1_jg7727";
Andromeda	AUGUSTUS	stop_codon	7735558	7735560	.	+	0	transcript_id "file_1_file_1_jg7727.t1"; gene_id "file_1_file_1_jg7727";
Contig_311	AUGUSTUS	stop_codon	34964	34966	.	-	0	transcript_id "file_1_file_1_jg17193.t1"; gene_id "file_1_file_1_jg17193";
Contig_311	AUGUSTUS	CDS	34964	35329	0.96	-	0	transcript_id "file_1_file_1_jg17193.t1"; gene_id "file_1_file_1_jg17193";
Contig_311	AUGUSTUS	exon	34964	35329	.	-	.	transcript_id "file_1_file_1_jg17193.t1"; gene_id "file_1_file_1_jg17193";
Contig_311	AUGUSTUS	transcript	34964	35329	.	-	.	transcript_id "file_1_file_1_jg17193.t1"; gene_id "file_1_file_1_jg17193"
Contig_311	AUGUSTUS	gene	34964	35329	.	-	.	jg17193
Contig_311	AUGUSTUS	start_codon	35327	35329	.	-	0	transcript_id "file_1_file_1_jg17193.t1"; gene_id "file_1_file_1_jg17193";
Contig_5	AUGUSTUS	start_codon	1788151	1788153	.	+	0	transcript_id "file_1_file_1_jg4340.t1"; gene_id "file_1_file_1_jg4340";
Contig_5	AUGUSTUS	CDS	1788151	1788313	1	+	0	transcript_id "file_1_file_1_jg4340.t1"; gene_id "file_1_file_1_jg4340";
Contig_5	AUGUSTUS	exon	1788151	1788313	.	+	.	transcript_id "file_1_file_1_jg4340.t1"; gene_id "file_1_file_1_jg4340";
Contig_5	AUGUSTUS	intron	1788314	1790119	.	+	.	transcript_id "file_1_file_1_jg4340.t1"; gene_id "file_1_file_1_jg4340";
Contig_5	AUGUSTUS	CDS	1790120	1790413	1	+	2	transcript_id "file_1_file_1_jg4340.t1"; gene_id "file_1_file_1_jg4340";
Contig_5	AUGUSTUS	exon	1790120	1790413	.	+	.	transcript_id "file_1_file_1_jg4340.t1"; gene_id "file_1_file_1_jg4340";
Contig_5	AUGUSTUS	intron	1790414	1790472	.	+	.	transcript_id "file_1_file_1_jg4340.t1"; gene_id "file_1_file_1_jg4340";
Contig_5	AUGUSTUS	transcript	1788151	1790777	.	+	.	transcript_id "file_1_file_1_jg4340.t1"; gene_id "file_1_file_1_jg4340"
Contig_5	AUGUSTUS	gene	1788151	1790777	.	+	.	jg4340
Contig_5	AUGUSTUS	CDS	1790473	1790777	1	+	2	transcript_id "file_1_file_1_jg4340.t1"; gene_id "file_1_file_1_jg4340";
Contig_5	AUGUSTUS	exon	1790473	1790777	.	+	.	transcript_id "file_1_file_1_jg4340.t1"; gene_id "file_1_file_1_jg4340";
Contig_5	AUGUSTUS	stop_codon	1790775	1790777	.	+	0	transcript_id "file_1_file_1_jg4340.t1"; gene_id "file_1_file_1_jg4340";
Contig_345	AUGUSTUS	start_codon	54367	54369	.	+	0	transcript_id "file_1_file_1_jg14559.t1"; gene_id "file_1_file_1_jg14559";
Contig_345	AUGUSTUS	CDS	54367	55488	1	+	0	transcript_id "file_1_file_1_jg14559.t1"; gene_id "file_1_file_1_jg14559";
Contig_345	AUGUSTUS	exon	54367	55488	.	+	.	transcript_id "file_1_file_1_jg14559.t1"; gene_id "file_1_file_1_jg14559";
Contig_345	AUGUSTUS	transcript	54367	55488	.	+	.	transcript_id "file_1_file_1_jg14559.t1"; gene_id "file_1_file_1_jg14559"
Contig_345	AUGUSTUS	gene	54367	55488	.	+	.	jg14559
Contig_345	AUGUSTUS	stop_codon	55486	55488	.	+	0	transcript_id "file_1_file_1_jg14559.t1"; gene_id "file_1_file_1_jg14559";
Draco	AUGUSTUS	stop_codon	1532337	1532339	.	-	0	transcript_id "file_1_file_1_jg14932.t1"; gene_id "file_1_file_1_jg14932";
Draco	AUGUSTUS	CDS	1532337	1532401	0.58	-	2	transcript_id "file_1_file_1_jg14932.t1"; gene_id "file_1_file_1_jg14932";
Draco	AUGUSTUS	exon	1532337	1532401	.	-	.	transcript_id "file_1_file_1_jg14932.t1"; gene_id "file_1_file_1_jg14932";
Draco	AUGUSTUS	intron	1532402	1532843	.	-	.	transcript_id "file_1_file_1_jg14932.t1"; gene_id "file_1_file_1_jg14932";
Draco	AUGUSTUS	CDS	1532844	1533054	0.54	-	0	transcript_id "file_1_file_1_jg14932.t1"; gene_id "file_1_file_1_jg14932";
Draco	AUGUSTUS	exon	1532844	1533054	.	-	.	transcript_id "file_1_file_1_jg14932.t1"; gene_id "file_1_file_1_jg14932";
Draco	AUGUSTUS	intron	1533055	1535117	.	-	.	transcript_id "file_1_file_1_jg14932.t1"; gene_id "file_1_file_1_jg14932";
Draco	AUGUSTUS	transcript	1532337	1535135	.	-	.	transcript_id "file_1_file_1_jg14932.t1"; gene_id "file_1_file_1_jg14932"
Draco	AUGUSTUS	gene	1532337	1535135	.	-	.	jg14932
Draco	AUGUSTUS	CDS	1535118	1535135	0.41	-	0	transcript_id "file_1_file_1_jg14932.t1"; gene_id "file_1_file_1_jg14932";
Draco	AUGUSTUS	exon	1535118	1535135	.	-	.	transcript_id "file_1_file_1_jg14932.t1"; gene_id "file_1_file_1_jg14932";
Draco	AUGUSTUS	start_codon	1535133	1535135	.	-	0	transcript_id "file_1_file_1_jg14932.t1"; gene_id "file_1_file_1_jg14932";
Andromeda	AUGUSTUS	start_codon	12056952	12056954	.	+	0	transcript_id "file_1_file_1_jg8184.t1"; gene_id "file_1_file_1_jg8184";
Andromeda	AUGUSTUS	CDS	12056952	12057397	1	+	0	transcript_id "file_1_file_1_jg8184.t1"; gene_id "file_1_file_1_jg8184";
Andromeda	AUGUSTUS	exon	12056952	12057397	.	+	.	transcript_id "file_1_file_1_jg8184.t1"; gene_id "file_1_file_1_jg8184";
Andromeda	AUGUSTUS	intron	12057398	12059168	.	+	.	transcript_id "file_1_file_1_jg8184.t1"; gene_id "file_1_file_1_jg8184";
Andromeda	AUGUSTUS	CDS	12059169	12059570	1	+	1	transcript_id "file_1_file_1_jg8184.t1"; gene_id "file_1_file_1_jg8184";
Andromeda	AUGUSTUS	exon	12059169	12059570	.	+	.	transcript_id "file_1_file_1_jg8184.t1"; gene_id "file_1_file_1_jg8184";
Andromeda	AUGUSTUS	intron	12059571	12060474	.	+	.	transcript_id "file_1_file_1_jg8184.t1"; gene_id "file_1_file_1_jg8184";
Andromeda	AUGUSTUS	CDS	12060475	12061588	0.58	+	1	transcript_id "file_1_file_1_jg8184.t1"; gene_id "file_1_file_1_jg8184";
Andromeda	AUGUSTUS	exon	12060475	12061588	.	+	.	transcript_id "file_1_file_1_jg8184.t1"; gene_id "file_1_file_1_jg8184";
Andromeda	AUGUSTUS	intron	12061589	12061699	.	+	.	transcript_id "file_1_file_1_jg8184.t1"; gene_id "file_1_file_1_jg8184";
Andromeda	AUGUSTUS	CDS	12061700	12061713	0.72	+	0	transcript_id "file_1_file_1_jg8184.t1"; gene_id "file_1_file_1_jg8184";
Andromeda	AUGUSTUS	exon	12061700	12061713	.	+	.	transcript_id "file_1_file_1_jg8184.t1"; gene_id "file_1_file_1_jg8184";
Andromeda	AUGUSTUS	intron	12061714	12061775	.	+	.	transcript_id "file_1_file_1_jg8184.t1"; gene_id "file_1_file_1_jg8184";
Andromeda	AUGUSTUS	CDS	12061776	12062374	1	+	1	transcript_id "file_1_file_1_jg8184.t1"; gene_id "file_1_file_1_jg8184";
Andromeda	AUGUSTUS	exon	12061776	12062374	.	+	.	transcript_id "file_1_file_1_jg8184.t1"; gene_id "file_1_file_1_jg8184";
Andromeda	AUGUSTUS	intron	12062375	12062747	.	+	.	transcript_id "file_1_file_1_jg8184.t1"; gene_id "file_1_file_1_jg8184";
Andromeda	AUGUSTUS	CDS	12062748	12063766	1	+	2	transcript_id "file_1_file_1_jg8184.t1"; gene_id "file_1_file_1_jg8184";
Andromeda	AUGUSTUS	exon	12062748	12063766	.	+	.	transcript_id "file_1_file_1_jg8184.t1"; gene_id "file_1_file_1_jg8184";
Andromeda	AUGUSTUS	intron	12063767	12063832	.	+	.	transcript_id "file_1_file_1_jg8184.t1"; gene_id "file_1_file_1_jg8184";
Andromeda	AUGUSTUS	transcript	12056952	12064582	.	+	.	transcript_id "file_1_file_1_jg8184.t1"; gene_id "file_1_file_1_jg8184"
Andromeda	AUGUSTUS	gene	12056952	12064582	.	+	.	jg8184
Andromeda	AUGUSTUS	CDS	12063833	12064582	1	+	0	transcript_id "file_1_file_1_jg8184.t1"; gene_id "file_1_file_1_jg8184";
Andromeda	AUGUSTUS	exon	12063833	12064582	.	+	.	transcript_id "file_1_file_1_jg8184.t1"; gene_id "file_1_file_1_jg8184";
Andromeda	AUGUSTUS	stop_codon	12064580	12064582	.	+	0	transcript_id "file_1_file_1_jg8184.t1"; gene_id "file_1_file_1_jg8184";
Contig_9	AUGUSTUS	start_codon	2480397	2480399	.	+	0	transcript_id "file_1_file_1_jg5976.t1"; gene_id "file_1_file_1_jg5976";
Contig_9	AUGUSTUS	CDS	2480397	2480453	1	+	0	transcript_id "file_1_file_1_jg5976.t1"; gene_id "file_1_file_1_jg5976";
Contig_9	AUGUSTUS	exon	2480397	2480453	.	+	.	transcript_id "file_1_file_1_jg5976.t1"; gene_id "file_1_file_1_jg5976";
Contig_9	AUGUSTUS	intron	2480454	2480536	.	+	.	transcript_id "file_1_file_1_jg5976.t1"; gene_id "file_1_file_1_jg5976";
Contig_9	AUGUSTUS	CDS	2480537	2481063	1	+	0	transcript_id "file_1_file_1_jg5976.t1"; gene_id "file_1_file_1_jg5976";
Contig_9	AUGUSTUS	exon	2480537	2481063	.	+	.	transcript_id "file_1_file_1_jg5976.t1"; gene_id "file_1_file_1_jg5976";
Contig_9	AUGUSTUS	intron	2481064	2481122	.	+	.	transcript_id "file_1_file_1_jg5976.t1"; gene_id "file_1_file_1_jg5976";
Contig_9	AUGUSTUS	transcript	2480397	2481474	.	+	.	transcript_id "file_1_file_1_jg5976.t1"; gene_id "file_1_file_1_jg5976"
Contig_9	AUGUSTUS	gene	2480397	2481474	.	+	.	jg5976
Contig_9	AUGUSTUS	CDS	2481123	2481474	0.67	+	1	transcript_id "file_1_file_1_jg5976.t1"; gene_id "file_1_file_1_jg5976";
Contig_9	AUGUSTUS	exon	2481123	2481474	.	+	.	transcript_id "file_1_file_1_jg5976.t1"; gene_id "file_1_file_1_jg5976";
Contig_9	AUGUSTUS	stop_codon	2481472	2481474	.	+	0	transcript_id "file_1_file_1_jg5976.t1"; gene_id "file_1_file_1_jg5976";
Contig_6	GeneMark.hmm	start_codon	1965216	1965218	.	+	0	gene_id "file_1_file_2_12572_g"; transcript_id "file_1_file_2_12572_t"; count "file_1_file_2_1_1";
Contig_6	GeneMark.hmm	CDS	1965216	1965345	.	+	0	gene_id "file_1_file_2_12572_g"; transcript_id "file_1_file_2_12572_t"; evidence "file_1_file_2_0_1"; cds_type "file_1_file_2_Initial"; count "file_1_file_2_1_4"; anchored "file_1_file_2_0_1";
Contig_6	GeneMark.hmm	exon	1965216	1965345	0	+	.	gene_id "file_1_file_2_12572_g"; transcript_id "file_1_file_2_12572_t"; evidence "file_1_file_2_0_1"; cds_type "file_1_file_2_Initial"; count "file_1_file_2_1_4"; anchored "file_1_file_2_0_1";
Contig_6	GeneMark.hmm	CDS	1965408	1965577	.	+	2	gene_id "file_1_file_2_12572_g"; transcript_id "file_1_file_2_12572_t"; evidence "file_1_file_2_1_1"; cds_type "file_1_file_2_Internal"; count "file_1_file_2_2_4"; anchored "file_1_file_2_1_1";
Contig_6	GeneMark.hmm	exon	1965408	1965577	0	+	.	gene_id "file_1_file_2_12572_g"; transcript_id "file_1_file_2_12572_t"; evidence "file_1_file_2_1_1"; cds_type "file_1_file_2_Internal"; count "file_1_file_2_2_4"; anchored "file_1_file_2_1_1";
Contig_6	GeneMark.hmm	CDS	1965639	1967670	.	+	0	gene_id "file_1_file_2_12572_g"; transcript_id "file_1_file_2_12572_t"; evidence "file_1_file_2_1_1"; cds_type "file_1_file_2_Internal"; count "file_1_file_2_3_4"; anchored "file_1_file_2_1_1";
Contig_6	GeneMark.hmm	exon	1965639	1967670	0	+	.	gene_id "file_1_file_2_12572_g"; transcript_id "file_1_file_2_12572_t"; evidence "file_1_file_2_1_1"; cds_type "file_1_file_2_Internal"; count "file_1_file_2_3_4"; anchored "file_1_file_2_1_1";
Contig_6	GeneMark.hmm	CDS	1967999	1968183	.	+	2	gene_id "file_1_file_2_12572_g"; transcript_id "file_1_file_2_12572_t"; evidence "file_1_file_2_1_1"; cds_type "file_1_file_2_Terminal"; count "file_1_file_2_4_4"; anchored "file_1_file_2_1_1";
Contig_6	GeneMark.hmm	exon	1967999	1968183	0	+	.	gene_id "file_1_file_2_12572_g"; transcript_id "file_1_file_2_12572_t"; evidence "file_1_file_2_1_1"; cds_type "file_1_file_2_Terminal"; count "file_1_file_2_4_4"; anchored "file_1_file_2_1_1";
Contig_6	GeneMark.hmm	stop_codon	1968181	1968183	.	+	0	gene_id "file_1_file_2_12572_g"; transcript_id "file_1_file_2_12572_t"; count "file_1_file_2_1_1";
Contig_13	AUGUSTUS	start_codon	2299920	2299922	.	+	0	transcript_id "file_1_file_1_jg5466.t1"; gene_id "file_1_file_1_jg5466";
Contig_13	AUGUSTUS	CDS	2299920	2299944	1	+	0	transcript_id "file_1_file_1_jg5466.t1"; gene_id "file_1_file_1_jg5466";
Contig_13	AUGUSTUS	exon	2299920	2299944	.	+	.	transcript_id "file_1_file_1_jg5466.t1"; gene_id "file_1_file_1_jg5466";
Contig_13	AUGUSTUS	intron	2299945	2300007	.	+	.	transcript_id "file_1_file_1_jg5466.t1"; gene_id "file_1_file_1_jg5466";
Contig_13	AUGUSTUS	transcript	2299920	2300519	.	+	.	transcript_id "file_1_file_1_jg5466.t1"; gene_id "file_1_file_1_jg5466"
Contig_13	AUGUSTUS	gene	2299920	2300519	.	+	.	jg5466
Contig_13	AUGUSTUS	CDS	2300008	2300519	1	+	2	transcript_id "file_1_file_1_jg5466.t1"; gene_id "file_1_file_1_jg5466";
Contig_13	AUGUSTUS	exon	2300008	2300519	.	+	.	transcript_id "file_1_file_1_jg5466.t1"; gene_id "file_1_file_1_jg5466";
Contig_13	AUGUSTUS	stop_codon	2300517	2300519	.	+	0	transcript_id "file_1_file_1_jg5466.t1"; gene_id "file_1_file_1_jg5466";
Contig_16	AUGUSTUS	stop_codon	2283743	2283745	.	-	0	transcript_id "file_1_file_1_jg1925.t3"; gene_id "file_1_file_1_jg1925";
Contig_16	AUGUSTUS	CDS	2283743	2283812	1	-	1	transcript_id "file_1_file_1_jg1925.t3"; gene_id "file_1_file_1_jg1925";
Contig_16	AUGUSTUS	exon	2283743	2283812	.	-	.	transcript_id "file_1_file_1_jg1925.t3"; gene_id "file_1_file_1_jg1925";
Contig_16	AUGUSTUS	intron	2283813	2284093	.	-	.	transcript_id "file_1_file_1_jg1925.t3"; gene_id "file_1_file_1_jg1925";
Contig_16	AUGUSTUS	CDS	2284094	2284111	1	-	1	transcript_id "file_1_file_1_jg1925.t3"; gene_id "file_1_file_1_jg1925";
Contig_16	AUGUSTUS	exon	2284094	2284111	.	-	.	transcript_id "file_1_file_1_jg1925.t3"; gene_id "file_1_file_1_jg1925";
Contig_16	AUGUSTUS	intron	2284112	2284306	.	-	.	transcript_id "file_1_file_1_jg1925.t3"; gene_id "file_1_file_1_jg1925";
Contig_16	AUGUSTUS	CDS	2284307	2284419	1	-	0	transcript_id "file_1_file_1_jg1925.t3"; gene_id "file_1_file_1_jg1925";
Contig_16	AUGUSTUS	exon	2284307	2284419	.	-	.	transcript_id "file_1_file_1_jg1925.t3"; gene_id "file_1_file_1_jg1925";
Contig_16	AUGUSTUS	intron	2284420	2284586	.	-	.	transcript_id "file_1_file_1_jg1925.t3"; gene_id "file_1_file_1_jg1925";
Contig_16	AUGUSTUS	CDS	2284587	2284768	1	-	2	transcript_id "file_1_file_1_jg1925.t3"; gene_id "file_1_file_1_jg1925";
Contig_16	AUGUSTUS	exon	2284587	2284768	.	-	.	transcript_id "file_1_file_1_jg1925.t3"; gene_id "file_1_file_1_jg1925";
Contig_16	AUGUSTUS	intron	2284769	2284836	.	-	.	transcript_id "file_1_file_1_jg1925.t3"; gene_id "file_1_file_1_jg1925";
Contig_16	AUGUSTUS	CDS	2284837	2285036	1	-	1	transcript_id "file_1_file_1_jg1925.t3"; gene_id "file_1_file_1_jg1925";
Contig_16	AUGUSTUS	exon	2284837	2285036	.	-	.	transcript_id "file_1_file_1_jg1925.t3"; gene_id "file_1_file_1_jg1925";
Contig_16	AUGUSTUS	intron	2285037	2285092	.	-	.	transcript_id "file_1_file_1_jg1925.t3"; gene_id "file_1_file_1_jg1925";
Contig_16	AUGUSTUS	CDS	2285093	2285406	1	-	0	transcript_id "file_1_file_1_jg1925.t3"; gene_id "file_1_file_1_jg1925";
Contig_16	AUGUSTUS	exon	2285093	2285406	.	-	.	transcript_id "file_1_file_1_jg1925.t3"; gene_id "file_1_file_1_jg1925";
Contig_16	AUGUSTUS	intron	2285407	2285468	.	-	.	transcript_id "file_1_file_1_jg1925.t3"; gene_id "file_1_file_1_jg1925";
Contig_16	AUGUSTUS	CDS	2285469	2285606	1	-	0	transcript_id "file_1_file_1_jg1925.t3"; gene_id "file_1_file_1_jg1925";
Contig_16	AUGUSTUS	exon	2285469	2285606	.	-	.	transcript_id "file_1_file_1_jg1925.t3"; gene_id "file_1_file_1_jg1925";
Contig_16	AUGUSTUS	intron	2285607	2285664	.	-	.	transcript_id "file_1_file_1_jg1925.t3"; gene_id "file_1_file_1_jg1925";
Contig_16	AUGUSTUS	CDS	2285665	2285964	1	-	0	transcript_id "file_1_file_1_jg1925.t3"; gene_id "file_1_file_1_jg1925";
Contig_16	AUGUSTUS	exon	2285665	2285964	.	-	.	transcript_id "file_1_file_1_jg1925.t3"; gene_id "file_1_file_1_jg1925";
Contig_16	AUGUSTUS	intron	2285965	2286019	.	-	.	transcript_id "file_1_file_1_jg1925.t3"; gene_id "file_1_file_1_jg1925";
Contig_16	AUGUSTUS	CDS	2286020	2286346	1	-	0	transcript_id "file_1_file_1_jg1925.t3"; gene_id "file_1_file_1_jg1925";
Contig_16	AUGUSTUS	exon	2286020	2286346	.	-	.	transcript_id "file_1_file_1_jg1925.t3"; gene_id "file_1_file_1_jg1925";
Contig_16	AUGUSTUS	intron	2286347	2286402	.	-	.	transcript_id "file_1_file_1_jg1925.t3"; gene_id "file_1_file_1_jg1925";
Contig_16	AUGUSTUS	CDS	2286403	2286423	1	-	0	transcript_id "file_1_file_1_jg1925.t3"; gene_id "file_1_file_1_jg1925";
Contig_16	AUGUSTUS	exon	2286403	2286423	.	-	.	transcript_id "file_1_file_1_jg1925.t3"; gene_id "file_1_file_1_jg1925";
Contig_16	AUGUSTUS	intron	2286424	2286693	.	-	.	transcript_id "file_1_file_1_jg1925.t3"; gene_id "file_1_file_1_jg1925";
Contig_16	AUGUSTUS	CDS	2286694	2286720	1	-	0	transcript_id "file_1_file_1_jg1925.t3"; gene_id "file_1_file_1_jg1925";
Contig_16	AUGUSTUS	exon	2286694	2286720	.	-	.	transcript_id "file_1_file_1_jg1925.t3"; gene_id "file_1_file_1_jg1925";
Contig_16	AUGUSTUS	intron	2286721	2287371	.	-	.	transcript_id "file_1_file_1_jg1925.t3"; gene_id "file_1_file_1_jg1925";
Contig_16	AUGUSTUS	transcript	2283743	2287620	.	-	.	transcript_id "file_1_file_1_jg1925.t3"; gene_id "file_1_file_1_jg1925"
Contig_16	AUGUSTUS	CDS	2287372	2287620	1	-	0	transcript_id "file_1_file_1_jg1925.t3"; gene_id "file_1_file_1_jg1925";
Contig_16	AUGUSTUS	exon	2287372	2287620	.	-	.	transcript_id "file_1_file_1_jg1925.t3"; gene_id "file_1_file_1_jg1925";
Contig_16	AUGUSTUS	start_codon	2287618	2287620	.	-	0	transcript_id "file_1_file_1_jg1925.t3"; gene_id "file_1_file_1_jg1925";
Contig_5	AUGUSTUS	stop_codon	5670907	5670909	.	-	0	transcript_id "file_1_file_1_jg4834.t1"; gene_id "file_1_file_1_jg4834";
Contig_5	AUGUSTUS	CDS	5670907	5670978	1	-	0	transcript_id "file_1_file_1_jg4834.t1"; gene_id "file_1_file_1_jg4834";
Contig_5	AUGUSTUS	exon	5670907	5670978	.	-	.	transcript_id "file_1_file_1_jg4834.t1"; gene_id "file_1_file_1_jg4834";
Contig_5	AUGUSTUS	intron	5670979	5671035	.	-	.	transcript_id "file_1_file_1_jg4834.t1"; gene_id "file_1_file_1_jg4834";
Contig_5	AUGUSTUS	CDS	5671036	5671137	1	-	0	transcript_id "file_1_file_1_jg4834.t1"; gene_id "file_1_file_1_jg4834";
Contig_5	AUGUSTUS	exon	5671036	5671137	.	-	.	transcript_id "file_1_file_1_jg4834.t1"; gene_id "file_1_file_1_jg4834";
Contig_5	AUGUSTUS	intron	5671138	5671269	.	-	.	transcript_id "file_1_file_1_jg4834.t1"; gene_id "file_1_file_1_jg4834";
Contig_5	AUGUSTUS	CDS	5671270	5671396	1	-	1	transcript_id "file_1_file_1_jg4834.t1"; gene_id "file_1_file_1_jg4834";
Contig_5	AUGUSTUS	exon	5671270	5671396	.	-	.	transcript_id "file_1_file_1_jg4834.t1"; gene_id "file_1_file_1_jg4834";
Contig_5	AUGUSTUS	intron	5671397	5671456	.	-	.	transcript_id "file_1_file_1_jg4834.t1"; gene_id "file_1_file_1_jg4834";
Contig_5	AUGUSTUS	CDS	5671457	5671686	1	-	0	transcript_id "file_1_file_1_jg4834.t1"; gene_id "file_1_file_1_jg4834";
Contig_5	AUGUSTUS	exon	5671457	5671686	.	-	.	transcript_id "file_1_file_1_jg4834.t1"; gene_id "file_1_file_1_jg4834";
Contig_5	AUGUSTUS	intron	5671687	5671748	.	-	.	transcript_id "file_1_file_1_jg4834.t1"; gene_id "file_1_file_1_jg4834";
Contig_5	AUGUSTUS	CDS	5671749	5672100	1	-	1	transcript_id "file_1_file_1_jg4834.t1"; gene_id "file_1_file_1_jg4834";
Contig_5	AUGUSTUS	exon	5671749	5672100	.	-	.	transcript_id "file_1_file_1_jg4834.t1"; gene_id "file_1_file_1_jg4834";
Contig_5	AUGUSTUS	intron	5672101	5672161	.	-	.	transcript_id "file_1_file_1_jg4834.t1"; gene_id "file_1_file_1_jg4834";
Contig_5	AUGUSTUS	transcript	5670907	5672466	.	-	.	transcript_id "file_1_file_1_jg4834.t1"; gene_id "file_1_file_1_jg4834"
Contig_5	AUGUSTUS	gene	5670907	5672466	.	-	.	jg4834
Contig_5	AUGUSTUS	CDS	5672162	5672466	1	-	0	transcript_id "file_1_file_1_jg4834.t1"; gene_id "file_1_file_1_jg4834";
Contig_5	AUGUSTUS	exon	5672162	5672466	.	-	.	transcript_id "file_1_file_1_jg4834.t1"; gene_id "file_1_file_1_jg4834";
Contig_5	AUGUSTUS	start_codon	5672464	5672466	.	-	0	transcript_id "file_1_file_1_jg4834.t1"; gene_id "file_1_file_1_jg4834";
Cepheus	AUGUSTUS	stop_codon	13173753	13173755	.	-	0	transcript_id "file_1_file_1_jg12103.t2"; gene_id "file_1_file_1_jg12103";
Cepheus	AUGUSTUS	CDS	13173753	13173779	0.75	-	0	transcript_id "file_1_file_1_jg12103.t2"; gene_id "file_1_file_1_jg12103";
Cepheus	AUGUSTUS	exon	13173753	13173779	.	-	.	transcript_id "file_1_file_1_jg12103.t2"; gene_id "file_1_file_1_jg12103";
Cepheus	AUGUSTUS	intron	13173780	13173903	.	-	.	transcript_id "file_1_file_1_jg12103.t2"; gene_id "file_1_file_1_jg12103";
Cepheus	AUGUSTUS	CDS	13173904	13178310	0.19	-	0	transcript_id "file_1_file_1_jg12103.t2"; gene_id "file_1_file_1_jg12103";
Cepheus	AUGUSTUS	exon	13173904	13178310	.	-	.	transcript_id "file_1_file_1_jg12103.t2"; gene_id "file_1_file_1_jg12103";
Cepheus	AUGUSTUS	intron	13178311	13199259	.	-	.	transcript_id "file_1_file_1_jg12103.t2"; gene_id "file_1_file_1_jg12103";
Cepheus	AUGUSTUS	CDS	13199260	13199870	0.55	-	2	transcript_id "file_1_file_1_jg12103.t2"; gene_id "file_1_file_1_jg12103";
Cepheus	AUGUSTUS	exon	13199260	13199870	.	-	.	transcript_id "file_1_file_1_jg12103.t2"; gene_id "file_1_file_1_jg12103";
Cepheus	AUGUSTUS	intron	13199871	13202816	.	-	.	transcript_id "file_1_file_1_jg12103.t2"; gene_id "file_1_file_1_jg12103";
Cepheus	AUGUSTUS	CDS	13202817	13202897	1	-	2	transcript_id "file_1_file_1_jg12103.t2"; gene_id "file_1_file_1_jg12103";
Cepheus	AUGUSTUS	exon	13202817	13202897	.	-	.	transcript_id "file_1_file_1_jg12103.t2"; gene_id "file_1_file_1_jg12103";
Cepheus	AUGUSTUS	intron	13202898	13202959	.	-	.	transcript_id "file_1_file_1_jg12103.t2"; gene_id "file_1_file_1_jg12103";
Cepheus	AUGUSTUS	CDS	13202960	13203058	1	-	2	transcript_id "file_1_file_1_jg12103.t2"; gene_id "file_1_file_1_jg12103";
Cepheus	AUGUSTUS	exon	13202960	13203058	.	-	.	transcript_id "file_1_file_1_jg12103.t2"; gene_id "file_1_file_1_jg12103";
Cepheus	AUGUSTUS	intron	13203059	13203121	.	-	.	transcript_id "file_1_file_1_jg12103.t2"; gene_id "file_1_file_1_jg12103";
Cepheus	AUGUSTUS	CDS	13203122	13205569	1	-	2	transcript_id "file_1_file_1_jg12103.t2"; gene_id "file_1_file_1_jg12103";
Cepheus	AUGUSTUS	exon	13203122	13205569	.	-	.	transcript_id "file_1_file_1_jg12103.t2"; gene_id "file_1_file_1_jg12103";
Cepheus	AUGUSTUS	intron	13205570	13205716	.	-	.	transcript_id "file_1_file_1_jg12103.t2"; gene_id "file_1_file_1_jg12103";
Cepheus	AUGUSTUS	CDS	13205717	13206555	1	-	1	transcript_id "file_1_file_1_jg12103.t2"; gene_id "file_1_file_1_jg12103";
Cepheus	AUGUSTUS	exon	13205717	13206555	.	-	.	transcript_id "file_1_file_1_jg12103.t2"; gene_id "file_1_file_1_jg12103";
Cepheus	AUGUSTUS	intron	13206556	13206619	.	-	.	transcript_id "file_1_file_1_jg12103.t2"; gene_id "file_1_file_1_jg12103";
Cepheus	AUGUSTUS	CDS	13206620	13206779	1	-	2	transcript_id "file_1_file_1_jg12103.t2"; gene_id "file_1_file_1_jg12103";
Cepheus	AUGUSTUS	exon	13206620	13206779	.	-	.	transcript_id "file_1_file_1_jg12103.t2"; gene_id "file_1_file_1_jg12103";
Cepheus	AUGUSTUS	intron	13206780	13208847	.	-	.	transcript_id "file_1_file_1_jg12103.t2"; gene_id "file_1_file_1_jg12103";
Cepheus	AUGUSTUS	CDS	13208848	13208874	1	-	2	transcript_id "file_1_file_1_jg12103.t2"; gene_id "file_1_file_1_jg12103";
Cepheus	AUGUSTUS	exon	13208848	13208874	.	-	.	transcript_id "file_1_file_1_jg12103.t2"; gene_id "file_1_file_1_jg12103";
Cepheus	AUGUSTUS	intron	13208875	13209995	.	-	.	transcript_id "file_1_file_1_jg12103.t2"; gene_id "file_1_file_1_jg12103";
Cepheus	AUGUSTUS	CDS	13209996	13210200	1	-	0	transcript_id "file_1_file_1_jg12103.t2"; gene_id "file_1_file_1_jg12103";
Cepheus	AUGUSTUS	exon	13209996	13210200	.	-	.	transcript_id "file_1_file_1_jg12103.t2"; gene_id "file_1_file_1_jg12103";
Cepheus	AUGUSTUS	intron	13210201	13211844	.	-	.	transcript_id "file_1_file_1_jg12103.t2"; gene_id "file_1_file_1_jg12103";
Cepheus	AUGUSTUS	CDS	13211845	13212056	1	-	2	transcript_id "file_1_file_1_jg12103.t2"; gene_id "file_1_file_1_jg12103";
Cepheus	AUGUSTUS	exon	13211845	13212056	.	-	.	transcript_id "file_1_file_1_jg12103.t2"; gene_id "file_1_file_1_jg12103";
Cepheus	AUGUSTUS	intron	13212057	13212115	.	-	.	transcript_id "file_1_file_1_jg12103.t2"; gene_id "file_1_file_1_jg12103";
Cepheus	AUGUSTUS	CDS	13212116	13212522	1	-	1	transcript_id "file_1_file_1_jg12103.t2"; gene_id "file_1_file_1_jg12103";
Cepheus	AUGUSTUS	exon	13212116	13212522	.	-	.	transcript_id "file_1_file_1_jg12103.t2"; gene_id "file_1_file_1_jg12103";
Cepheus	AUGUSTUS	intron	13212523	13212837	.	-	.	transcript_id "file_1_file_1_jg12103.t2"; gene_id "file_1_file_1_jg12103";
Cepheus	AUGUSTUS	CDS	13212838	13213120	1	-	2	transcript_id "file_1_file_1_jg12103.t2"; gene_id "file_1_file_1_jg12103";
Cepheus	AUGUSTUS	exon	13212838	13213120	.	-	.	transcript_id "file_1_file_1_jg12103.t2"; gene_id "file_1_file_1_jg12103";
Cepheus	AUGUSTUS	intron	13213121	13214110	.	-	.	transcript_id "file_1_file_1_jg12103.t2"; gene_id "file_1_file_1_jg12103";
Cepheus	AUGUSTUS	CDS	13214111	13214203	1	-	2	transcript_id "file_1_file_1_jg12103.t2"; gene_id "file_1_file_1_jg12103";
Cepheus	AUGUSTUS	exon	13214111	13214203	.	-	.	transcript_id "file_1_file_1_jg12103.t2"; gene_id "file_1_file_1_jg12103";
Cepheus	AUGUSTUS	intron	13214204	13214366	.	-	.	transcript_id "file_1_file_1_jg12103.t2"; gene_id "file_1_file_1_jg12103";
Cepheus	AUGUSTUS	CDS	13214367	13215294	1	-	0	transcript_id "file_1_file_1_jg12103.t2"; gene_id "file_1_file_1_jg12103";
Cepheus	AUGUSTUS	exon	13214367	13215294	.	-	.	transcript_id "file_1_file_1_jg12103.t2"; gene_id "file_1_file_1_jg12103";
Cepheus	AUGUSTUS	intron	13215295	13215642	.	-	.	transcript_id "file_1_file_1_jg12103.t2"; gene_id "file_1_file_1_jg12103";
Cepheus	AUGUSTUS	CDS	13215643	13215846	1	-	0	transcript_id "file_1_file_1_jg12103.t2"; gene_id "file_1_file_1_jg12103";
Cepheus	AUGUSTUS	exon	13215643	13215846	.	-	.	transcript_id "file_1_file_1_jg12103.t2"; gene_id "file_1_file_1_jg12103";
Cepheus	AUGUSTUS	intron	13215847	13216437	.	-	.	transcript_id "file_1_file_1_jg12103.t2"; gene_id "file_1_file_1_jg12103";
Cepheus	AUGUSTUS	CDS	13216438	13217202	1	-	0	transcript_id "file_1_file_1_jg12103.t2"; gene_id "file_1_file_1_jg12103";
Cepheus	AUGUSTUS	exon	13216438	13217202	.	-	.	transcript_id "file_1_file_1_jg12103.t2"; gene_id "file_1_file_1_jg12103";
Cepheus	AUGUSTUS	intron	13217203	13217293	.	-	.	transcript_id "file_1_file_1_jg12103.t2"; gene_id "file_1_file_1_jg12103";
Cepheus	AUGUSTUS	CDS	13217294	13217746	1	-	0	transcript_id "file_1_file_1_jg12103.t2"; gene_id "file_1_file_1_jg12103";
Cepheus	AUGUSTUS	exon	13217294	13217746	.	-	.	transcript_id "file_1_file_1_jg12103.t2"; gene_id "file_1_file_1_jg12103";
Cepheus	AUGUSTUS	intron	13217747	13217806	.	-	.	transcript_id "file_1_file_1_jg12103.t2"; gene_id "file_1_file_1_jg12103";
Cepheus	AUGUSTUS	CDS	13217807	13217908	1	-	0	transcript_id "file_1_file_1_jg12103.t2"; gene_id "file_1_file_1_jg12103";
Cepheus	AUGUSTUS	exon	13217807	13217908	.	-	.	transcript_id "file_1_file_1_jg12103.t2"; gene_id "file_1_file_1_jg12103";
Cepheus	AUGUSTUS	intron	13217909	13224051	.	-	.	transcript_id "file_1_file_1_jg12103.t2"; gene_id "file_1_file_1_jg12103";
Cepheus	AUGUSTUS	transcript	13173753	13224096	.	-	.	transcript_id "file_1_file_1_jg12103.t2"; gene_id "file_1_file_1_jg12103"
Cepheus	AUGUSTUS	CDS	13224052	13224096	1	-	0	transcript_id "file_1_file_1_jg12103.t2"; gene_id "file_1_file_1_jg12103";
Cepheus	AUGUSTUS	exon	13224052	13224096	.	-	.	transcript_id "file_1_file_1_jg12103.t2"; gene_id "file_1_file_1_jg12103";
Cepheus	AUGUSTUS	start_codon	13224094	13224096	.	-	0	transcript_id "file_1_file_1_jg12103.t2"; gene_id "file_1_file_1_jg12103";
Contig_6	AUGUSTUS	stop_codon	5189478	5189480	.	-	0	transcript_id "file_1_file_1_jg10403.t1"; gene_id "file_1_file_1_jg10403";
Contig_6	AUGUSTUS	CDS	5189478	5190491	1	-	0	transcript_id "file_1_file_1_jg10403.t1"; gene_id "file_1_file_1_jg10403";
Contig_6	AUGUSTUS	exon	5189478	5190491	.	-	.	transcript_id "file_1_file_1_jg10403.t1"; gene_id "file_1_file_1_jg10403";
Contig_6	AUGUSTUS	transcript	5189478	5190491	.	-	.	transcript_id "file_1_file_1_jg10403.t1"; gene_id "file_1_file_1_jg10403"
Contig_6	AUGUSTUS	gene	5189478	5190491	.	-	.	jg10403
Contig_6	AUGUSTUS	start_codon	5190489	5190491	.	-	0	transcript_id "file_1_file_1_jg10403.t1"; gene_id "file_1_file_1_jg10403";
Contig_7	AUGUSTUS	stop_codon	2885695	2885697	.	-	0	transcript_id "file_1_file_1_jg13621.t1"; gene_id "file_1_file_1_jg13621";
Contig_7	AUGUSTUS	CDS	2885695	2885782	1	-	1	transcript_id "file_1_file_1_jg13621.t1"; gene_id "file_1_file_1_jg13621";
Contig_7	AUGUSTUS	exon	2885695	2885782	.	-	.	transcript_id "file_1_file_1_jg13621.t1"; gene_id "file_1_file_1_jg13621";
Contig_7	AUGUSTUS	intron	2885783	2886978	.	-	.	transcript_id "file_1_file_1_jg13621.t1"; gene_id "file_1_file_1_jg13621";
Contig_7	AUGUSTUS	CDS	2886979	2887047	1	-	1	transcript_id "file_1_file_1_jg13621.t1"; gene_id "file_1_file_1_jg13621";
Contig_7	AUGUSTUS	exon	2886979	2887047	.	-	.	transcript_id "file_1_file_1_jg13621.t1"; gene_id "file_1_file_1_jg13621";
Contig_7	AUGUSTUS	intron	2887048	2887111	.	-	.	transcript_id "file_1_file_1_jg13621.t1"; gene_id "file_1_file_1_jg13621";
Contig_7	AUGUSTUS	CDS	2887112	2887200	1	-	0	transcript_id "file_1_file_1_jg13621.t1"; gene_id "file_1_file_1_jg13621";
Contig_7	AUGUSTUS	exon	2887112	2887200	.	-	.	transcript_id "file_1_file_1_jg13621.t1"; gene_id "file_1_file_1_jg13621";
Contig_7	AUGUSTUS	intron	2887201	2887276	.	-	.	transcript_id "file_1_file_1_jg13621.t1"; gene_id "file_1_file_1_jg13621";
Contig_7	AUGUSTUS	transcript	2885695	2887384	.	-	.	transcript_id "file_1_file_1_jg13621.t1"; gene_id "file_1_file_1_jg13621"
Contig_7	AUGUSTUS	gene	2885695	2887384	.	-	.	jg13621
Contig_7	AUGUSTUS	CDS	2887277	2887384	1	-	0	transcript_id "file_1_file_1_jg13621.t1"; gene_id "file_1_file_1_jg13621";
Contig_7	AUGUSTUS	exon	2887277	2887384	.	-	.	transcript_id "file_1_file_1_jg13621.t1"; gene_id "file_1_file_1_jg13621";
Contig_7	AUGUSTUS	start_codon	2887382	2887384	.	-	0	transcript_id "file_1_file_1_jg13621.t1"; gene_id "file_1_file_1_jg13621";
Contig_11	AUGUSTUS	start_codon	1140391	1140393	.	+	0	transcript_id "file_1_file_1_jg3259.t1"; gene_id "file_1_file_1_jg3259";
Contig_11	AUGUSTUS	CDS	1140391	1140621	0.9	+	0	transcript_id "file_1_file_1_jg3259.t1"; gene_id "file_1_file_1_jg3259";
Contig_11	AUGUSTUS	exon	1140391	1140621	.	+	.	transcript_id "file_1_file_1_jg3259.t1"; gene_id "file_1_file_1_jg3259";
Contig_11	AUGUSTUS	intron	1140622	1140682	.	+	.	transcript_id "file_1_file_1_jg3259.t1"; gene_id "file_1_file_1_jg3259";
Contig_11	AUGUSTUS	transcript	1140391	1140880	.	+	.	transcript_id "file_1_file_1_jg3259.t1"; gene_id "file_1_file_1_jg3259"
Contig_11	AUGUSTUS	gene	1140391	1140880	.	+	.	jg3259
Contig_11	AUGUSTUS	CDS	1140683	1140880	1	+	0	transcript_id "file_1_file_1_jg3259.t1"; gene_id "file_1_file_1_jg3259";
Contig_11	AUGUSTUS	exon	1140683	1140880	.	+	.	transcript_id "file_1_file_1_jg3259.t1"; gene_id "file_1_file_1_jg3259";
Contig_11	AUGUSTUS	stop_codon	1140878	1140880	.	+	0	transcript_id "file_1_file_1_jg3259.t1"; gene_id "file_1_file_1_jg3259";
Contig_6	AUGUSTUS	stop_codon	5179166	5179168	.	-	0	transcript_id "file_1_file_1_jg10401.t1"; gene_id "file_1_file_1_jg10401";
Contig_6	AUGUSTUS	CDS	5179166	5179853	1	-	1	transcript_id "file_1_file_1_jg10401.t1"; gene_id "file_1_file_1_jg10401";
Contig_6	AUGUSTUS	exon	5179166	5179853	.	-	.	transcript_id "file_1_file_1_jg10401.t1"; gene_id "file_1_file_1_jg10401";
Contig_6	AUGUSTUS	intron	5179854	5179973	.	-	.	transcript_id "file_1_file_1_jg10401.t1"; gene_id "file_1_file_1_jg10401";
Contig_6	AUGUSTUS	CDS	5179974	5180203	1	-	0	transcript_id "file_1_file_1_jg10401.t1"; gene_id "file_1_file_1_jg10401";
Contig_6	AUGUSTUS	exon	5179974	5180203	.	-	.	transcript_id "file_1_file_1_jg10401.t1"; gene_id "file_1_file_1_jg10401";
Contig_6	AUGUSTUS	intron	5180204	5180257	.	-	.	transcript_id "file_1_file_1_jg10401.t1"; gene_id "file_1_file_1_jg10401";
Contig_6	AUGUSTUS	transcript	5179166	5180374	.	-	.	transcript_id "file_1_file_1_jg10401.t1"; gene_id "file_1_file_1_jg10401"
Contig_6	AUGUSTUS	gene	5179166	5180374	.	-	.	jg10401
Contig_6	AUGUSTUS	CDS	5180258	5180374	1	-	0	transcript_id "file_1_file_1_jg10401.t1"; gene_id "file_1_file_1_jg10401";
Contig_6	AUGUSTUS	exon	5180258	5180374	.	-	.	transcript_id "file_1_file_1_jg10401.t1"; gene_id "file_1_file_1_jg10401";
Contig_6	AUGUSTUS	start_codon	5180372	5180374	.	-	0	transcript_id "file_1_file_1_jg10401.t1"; gene_id "file_1_file_1_jg10401";
Andromeda	AUGUSTUS	stop_codon	13959291	13959293	.	-	0	transcript_id "file_1_file_1_jg8339.t1"; gene_id "file_1_file_1_jg8339";
Andromeda	AUGUSTUS	CDS	13959291	13960505	1	-	0	transcript_id "file_1_file_1_jg8339.t1"; gene_id "file_1_file_1_jg8339";
Andromeda	AUGUSTUS	exon	13959291	13960505	.	-	.	transcript_id "file_1_file_1_jg8339.t1"; gene_id "file_1_file_1_jg8339";
Andromeda	AUGUSTUS	transcript	13959291	13960505	.	-	.	transcript_id "file_1_file_1_jg8339.t1"; gene_id "file_1_file_1_jg8339"
Andromeda	AUGUSTUS	gene	13959291	13960505	.	-	.	jg8339
Andromeda	AUGUSTUS	start_codon	13960503	13960505	.	-	0	transcript_id "file_1_file_1_jg8339.t1"; gene_id "file_1_file_1_jg8339";
Contig_8	AUGUSTUS	stop_codon	4397879	4397881	.	-	0	transcript_id "file_1_file_1_jg4092.t1"; gene_id "file_1_file_1_jg4092";
Contig_8	AUGUSTUS	CDS	4397879	4398656	1	-	1	transcript_id "file_1_file_1_jg4092.t1"; gene_id "file_1_file_1_jg4092";
Contig_8	AUGUSTUS	exon	4397879	4398656	.	-	.	transcript_id "file_1_file_1_jg4092.t1"; gene_id "file_1_file_1_jg4092";
Contig_8	AUGUSTUS	intron	4398657	4398731	.	-	.	transcript_id "file_1_file_1_jg4092.t1"; gene_id "file_1_file_1_jg4092";
Contig_8	AUGUSTUS	CDS	4398732	4399574	1	-	1	transcript_id "file_1_file_1_jg4092.t1"; gene_id "file_1_file_1_jg4092";
Contig_8	AUGUSTUS	exon	4398732	4399574	.	-	.	transcript_id "file_1_file_1_jg4092.t1"; gene_id "file_1_file_1_jg4092";
Contig_8	AUGUSTUS	intron	4399575	4400503	.	-	.	transcript_id "file_1_file_1_jg4092.t1"; gene_id "file_1_file_1_jg4092";
Contig_8	AUGUSTUS	CDS	4400504	4401825	1	-	0	transcript_id "file_1_file_1_jg4092.t1"; gene_id "file_1_file_1_jg4092";
Contig_8	AUGUSTUS	exon	4400504	4401825	.	-	.	transcript_id "file_1_file_1_jg4092.t1"; gene_id "file_1_file_1_jg4092";
Contig_8	AUGUSTUS	intron	4401826	4401890	.	-	.	transcript_id "file_1_file_1_jg4092.t1"; gene_id "file_1_file_1_jg4092";
Contig_8	AUGUSTUS	transcript	4397879	4401899	.	-	.	transcript_id "file_1_file_1_jg4092.t1"; gene_id "file_1_file_1_jg4092"
Contig_8	AUGUSTUS	gene	4397879	4401899	.	-	.	jg4092
Contig_8	AUGUSTUS	CDS	4401891	4401899	1	-	0	transcript_id "file_1_file_1_jg4092.t1"; gene_id "file_1_file_1_jg4092";
Contig_8	AUGUSTUS	exon	4401891	4401899	.	-	.	transcript_id "file_1_file_1_jg4092.t1"; gene_id "file_1_file_1_jg4092";
Contig_8	AUGUSTUS	start_codon	4401897	4401899	.	-	0	transcript_id "file_1_file_1_jg4092.t1"; gene_id "file_1_file_1_jg4092";
Contig_399	AUGUSTUS	start_codon	13983	13985	.	+	0	transcript_id "file_1_file_1_jg6912.t1"; gene_id "file_1_file_1_jg6912";
Contig_399	AUGUSTUS	CDS	13983	14040	0.72	+	0	transcript_id "file_1_file_1_jg6912.t1"; gene_id "file_1_file_1_jg6912";
Contig_399	AUGUSTUS	exon	13983	14040	.	+	.	transcript_id "file_1_file_1_jg6912.t1"; gene_id "file_1_file_1_jg6912";
Contig_399	AUGUSTUS	intron	14041	14270	.	+	.	transcript_id "file_1_file_1_jg6912.t1"; gene_id "file_1_file_1_jg6912";
Contig_399	AUGUSTUS	CDS	14271	14675	0.61	+	2	transcript_id "file_1_file_1_jg6912.t1"; gene_id "file_1_file_1_jg6912";
Contig_399	AUGUSTUS	exon	14271	14675	.	+	.	transcript_id "file_1_file_1_jg6912.t1"; gene_id "file_1_file_1_jg6912";
Contig_399	AUGUSTUS	intron	14676	14840	.	+	.	transcript_id "file_1_file_1_jg6912.t1"; gene_id "file_1_file_1_jg6912";
Contig_399	AUGUSTUS	transcript	13983	15298	.	+	.	transcript_id "file_1_file_1_jg6912.t1"; gene_id "file_1_file_1_jg6912"
Contig_399	AUGUSTUS	gene	13983	15298	.	+	.	jg6912
Contig_399	AUGUSTUS	CDS	14841	15298	0.66	+	2	transcript_id "file_1_file_1_jg6912.t1"; gene_id "file_1_file_1_jg6912";
Contig_399	AUGUSTUS	exon	14841	15298	.	+	.	transcript_id "file_1_file_1_jg6912.t1"; gene_id "file_1_file_1_jg6912";
Contig_399	AUGUSTUS	stop_codon	15296	15298	.	+	0	transcript_id "file_1_file_1_jg6912.t1"; gene_id "file_1_file_1_jg6912";
Contig_16	AUGUSTUS	stop_codon	265227	265229	.	-	0	transcript_id "file_1_file_1_jg1578.t1"; gene_id "file_1_file_1_jg1578";
Contig_16	AUGUSTUS	CDS	265227	266250	0.72	-	1	transcript_id "file_1_file_1_jg1578.t1"; gene_id "file_1_file_1_jg1578";
Contig_16	AUGUSTUS	exon	265227	266250	.	-	.	transcript_id "file_1_file_1_jg1578.t1"; gene_id "file_1_file_1_jg1578";
Contig_16	AUGUSTUS	intron	266251	266303	.	-	.	transcript_id "file_1_file_1_jg1578.t1"; gene_id "file_1_file_1_jg1578";
Contig_16	AUGUSTUS	CDS	266304	266489	0.69	-	1	transcript_id "file_1_file_1_jg1578.t1"; gene_id "file_1_file_1_jg1578";
Contig_16	AUGUSTUS	exon	266304	266489	.	-	.	transcript_id "file_1_file_1_jg1578.t1"; gene_id "file_1_file_1_jg1578";
Contig_16	AUGUSTUS	intron	266490	267238	.	-	.	transcript_id "file_1_file_1_jg1578.t1"; gene_id "file_1_file_1_jg1578";
Contig_16	AUGUSTUS	transcript	265227	267321	.	-	.	transcript_id "file_1_file_1_jg1578.t1"; gene_id "file_1_file_1_jg1578"
Contig_16	AUGUSTUS	gene	265227	267321	.	-	.	jg1578
Contig_16	AUGUSTUS	CDS	267239	267321	0.63	-	0	transcript_id "file_1_file_1_jg1578.t1"; gene_id "file_1_file_1_jg1578";
Contig_16	AUGUSTUS	exon	267239	267321	.	-	.	transcript_id "file_1_file_1_jg1578.t1"; gene_id "file_1_file_1_jg1578";
Contig_16	AUGUSTUS	start_codon	267319	267321	.	-	0	transcript_id "file_1_file_1_jg1578.t1"; gene_id "file_1_file_1_jg1578";
Andromeda	AUGUSTUS	stop_codon	8183689	8183691	.	-	0	transcript_id "file_1_file_1_jg7772.t1"; gene_id "file_1_file_1_jg7772";
Andromeda	AUGUSTUS	CDS	8183689	8184069	1	-	0	transcript_id "file_1_file_1_jg7772.t1"; gene_id "file_1_file_1_jg7772";
Andromeda	AUGUSTUS	exon	8183689	8184069	.	-	.	transcript_id "file_1_file_1_jg7772.t1"; gene_id "file_1_file_1_jg7772";
Andromeda	AUGUSTUS	intron	8184070	8184122	.	-	.	transcript_id "file_1_file_1_jg7772.t1"; gene_id "file_1_file_1_jg7772";
Andromeda	AUGUSTUS	CDS	8184123	8184405	1	-	1	transcript_id "file_1_file_1_jg7772.t1"; gene_id "file_1_file_1_jg7772";
Andromeda	AUGUSTUS	exon	8184123	8184405	.	-	.	transcript_id "file_1_file_1_jg7772.t1"; gene_id "file_1_file_1_jg7772";
Andromeda	AUGUSTUS	intron	8184406	8184460	.	-	.	transcript_id "file_1_file_1_jg7772.t1"; gene_id "file_1_file_1_jg7772";
Andromeda	AUGUSTUS	CDS	8184461	8184876	1	-	0	transcript_id "file_1_file_1_jg7772.t1"; gene_id "file_1_file_1_jg7772";
Andromeda	AUGUSTUS	exon	8184461	8184876	.	-	.	transcript_id "file_1_file_1_jg7772.t1"; gene_id "file_1_file_1_jg7772";
Andromeda	AUGUSTUS	intron	8184877	8185317	.	-	.	transcript_id "file_1_file_1_jg7772.t1"; gene_id "file_1_file_1_jg7772";
Andromeda	AUGUSTUS	CDS	8185318	8185505	1	-	2	transcript_id "file_1_file_1_jg7772.t1"; gene_id "file_1_file_1_jg7772";
Andromeda	AUGUSTUS	exon	8185318	8185505	.	-	.	transcript_id "file_1_file_1_jg7772.t1"; gene_id "file_1_file_1_jg7772";
Andromeda	AUGUSTUS	intron	8185506	8186076	.	-	.	transcript_id "file_1_file_1_jg7772.t1"; gene_id "file_1_file_1_jg7772";
Andromeda	AUGUSTUS	CDS	8186077	8186130	1	-	2	transcript_id "file_1_file_1_jg7772.t1"; gene_id "file_1_file_1_jg7772";
Andromeda	AUGUSTUS	exon	8186077	8186130	.	-	.	transcript_id "file_1_file_1_jg7772.t1"; gene_id "file_1_file_1_jg7772";
Andromeda	AUGUSTUS	intron	8186131	8186188	.	-	.	transcript_id "file_1_file_1_jg7772.t1"; gene_id "file_1_file_1_jg7772";
Andromeda	AUGUSTUS	CDS	8186189	8186286	1	-	1	transcript_id "file_1_file_1_jg7772.t1"; gene_id "file_1_file_1_jg7772";
Andromeda	AUGUSTUS	exon	8186189	8186286	.	-	.	transcript_id "file_1_file_1_jg7772.t1"; gene_id "file_1_file_1_jg7772";
Andromeda	AUGUSTUS	intron	8186287	8186342	.	-	.	transcript_id "file_1_file_1_jg7772.t1"; gene_id "file_1_file_1_jg7772";
Andromeda	AUGUSTUS	CDS	8186343	8186492	1	-	1	transcript_id "file_1_file_1_jg7772.t1"; gene_id "file_1_file_1_jg7772";
Andromeda	AUGUSTUS	exon	8186343	8186492	.	-	.	transcript_id "file_1_file_1_jg7772.t1"; gene_id "file_1_file_1_jg7772";
Andromeda	AUGUSTUS	intron	8186493	8186680	.	-	.	transcript_id "file_1_file_1_jg7772.t1"; gene_id "file_1_file_1_jg7772";
Andromeda	AUGUSTUS	CDS	8186681	8186967	1	-	0	transcript_id "file_1_file_1_jg7772.t1"; gene_id "file_1_file_1_jg7772";
Andromeda	AUGUSTUS	exon	8186681	8186967	.	-	.	transcript_id "file_1_file_1_jg7772.t1"; gene_id "file_1_file_1_jg7772";
Andromeda	AUGUSTUS	intron	8186968	8187131	.	-	.	transcript_id "file_1_file_1_jg7772.t1"; gene_id "file_1_file_1_jg7772";
Andromeda	AUGUSTUS	CDS	8187132	8187403	1	-	2	transcript_id "file_1_file_1_jg7772.t1"; gene_id "file_1_file_1_jg7772";
Andromeda	AUGUSTUS	exon	8187132	8187403	.	-	.	transcript_id "file_1_file_1_jg7772.t1"; gene_id "file_1_file_1_jg7772";
Andromeda	AUGUSTUS	intron	8187404	8187463	.	-	.	transcript_id "file_1_file_1_jg7772.t1"; gene_id "file_1_file_1_jg7772";
Andromeda	AUGUSTUS	CDS	8187464	8187756	1	-	1	transcript_id "file_1_file_1_jg7772.t1"; gene_id "file_1_file_1_jg7772";
Andromeda	AUGUSTUS	exon	8187464	8187756	.	-	.	transcript_id "file_1_file_1_jg7772.t1"; gene_id "file_1_file_1_jg7772";
Andromeda	AUGUSTUS	intron	8187757	8187868	.	-	.	transcript_id "file_1_file_1_jg7772.t1"; gene_id "file_1_file_1_jg7772";
Andromeda	AUGUSTUS	CDS	8187869	8188806	1	-	0	transcript_id "file_1_file_1_jg7772.t1"; gene_id "file_1_file_1_jg7772";
Andromeda	AUGUSTUS	exon	8187869	8188806	.	-	.	transcript_id "file_1_file_1_jg7772.t1"; gene_id "file_1_file_1_jg7772";
Andromeda	AUGUSTUS	intron	8188807	8189076	.	-	.	transcript_id "file_1_file_1_jg7772.t1"; gene_id "file_1_file_1_jg7772";
Andromeda	AUGUSTUS	CDS	8189077	8189940	1	-	0	transcript_id "file_1_file_1_jg7772.t1"; gene_id "file_1_file_1_jg7772";
Andromeda	AUGUSTUS	exon	8189077	8189940	.	-	.	transcript_id "file_1_file_1_jg7772.t1"; gene_id "file_1_file_1_jg7772";
Andromeda	AUGUSTUS	intron	8189941	8190149	.	-	.	transcript_id "file_1_file_1_jg7772.t1"; gene_id "file_1_file_1_jg7772";
Andromeda	AUGUSTUS	transcript	8183689	8190434	.	-	.	transcript_id "file_1_file_1_jg7772.t1"; gene_id "file_1_file_1_jg7772"
Andromeda	AUGUSTUS	gene	8183689	8190434	.	-	.	jg7772
Andromeda	AUGUSTUS	CDS	8190150	8190434	1	-	0	transcript_id "file_1_file_1_jg7772.t1"; gene_id "file_1_file_1_jg7772";
Andromeda	AUGUSTUS	exon	8190150	8190434	.	-	.	transcript_id "file_1_file_1_jg7772.t1"; gene_id "file_1_file_1_jg7772";
Andromeda	AUGUSTUS	start_codon	8190432	8190434	.	-	0	transcript_id "file_1_file_1_jg7772.t1"; gene_id "file_1_file_1_jg7772";
Cepheus	AUGUSTUS	start_codon	22241431	22241433	.	+	0	transcript_id "file_1_file_1_jg13209.t1"; gene_id "file_1_file_1_jg13209";
Cepheus	AUGUSTUS	CDS	22241431	22241643	0.94	+	0	transcript_id "file_1_file_1_jg13209.t1"; gene_id "file_1_file_1_jg13209";
Cepheus	AUGUSTUS	exon	22241431	22241643	.	+	.	transcript_id "file_1_file_1_jg13209.t1"; gene_id "file_1_file_1_jg13209";
Cepheus	AUGUSTUS	transcript	22241431	22241643	.	+	.	transcript_id "file_1_file_1_jg13209.t1"; gene_id "file_1_file_1_jg13209"
Cepheus	AUGUSTUS	gene	22241431	22241643	.	+	.	jg13209
Cepheus	AUGUSTUS	stop_codon	22241641	22241643	.	+	0	transcript_id "file_1_file_1_jg13209.t1"; gene_id "file_1_file_1_jg13209";
Andromeda	AUGUSTUS	start_codon	14648099	14648101	.	+	0	transcript_id "file_1_file_1_jg8422.t1"; gene_id "file_1_file_1_jg8422";
Andromeda	AUGUSTUS	CDS	14648099	14648218	1	+	0	transcript_id "file_1_file_1_jg8422.t1"; gene_id "file_1_file_1_jg8422";
Andromeda	AUGUSTUS	exon	14648099	14648218	.	+	.	transcript_id "file_1_file_1_jg8422.t1"; gene_id "file_1_file_1_jg8422";
Andromeda	AUGUSTUS	intron	14648219	14648286	.	+	.	transcript_id "file_1_file_1_jg8422.t1"; gene_id "file_1_file_1_jg8422";
Andromeda	AUGUSTUS	CDS	14648287	14648453	1	+	0	transcript_id "file_1_file_1_jg8422.t1"; gene_id "file_1_file_1_jg8422";
Andromeda	AUGUSTUS	exon	14648287	14648453	.	+	.	transcript_id "file_1_file_1_jg8422.t1"; gene_id "file_1_file_1_jg8422";
Andromeda	AUGUSTUS	intron	14648454	14649364	.	+	.	transcript_id "file_1_file_1_jg8422.t1"; gene_id "file_1_file_1_jg8422";
Andromeda	AUGUSTUS	CDS	14649365	14649625	1	+	1	transcript_id "file_1_file_1_jg8422.t1"; gene_id "file_1_file_1_jg8422";
Andromeda	AUGUSTUS	exon	14649365	14649625	.	+	.	transcript_id "file_1_file_1_jg8422.t1"; gene_id "file_1_file_1_jg8422";
Andromeda	AUGUSTUS	intron	14649626	14649747	.	+	.	transcript_id "file_1_file_1_jg8422.t1"; gene_id "file_1_file_1_jg8422";
Andromeda	AUGUSTUS	CDS	14649748	14649879	1	+	1	transcript_id "file_1_file_1_jg8422.t1"; gene_id "file_1_file_1_jg8422";
Andromeda	AUGUSTUS	exon	14649748	14649879	.	+	.	transcript_id "file_1_file_1_jg8422.t1"; gene_id "file_1_file_1_jg8422";
Andromeda	AUGUSTUS	intron	14649880	14649941	.	+	.	transcript_id "file_1_file_1_jg8422.t1"; gene_id "file_1_file_1_jg8422";
Andromeda	AUGUSTUS	transcript	14648099	14650053	.	+	.	transcript_id "file_1_file_1_jg8422.t1"; gene_id "file_1_file_1_jg8422"
Andromeda	AUGUSTUS	gene	14648099	14650053	.	+	.	jg8422
Andromeda	AUGUSTUS	CDS	14649942	14650053	1	+	1	transcript_id "file_1_file_1_jg8422.t1"; gene_id "file_1_file_1_jg8422";
Andromeda	AUGUSTUS	exon	14649942	14650053	.	+	.	transcript_id "file_1_file_1_jg8422.t1"; gene_id "file_1_file_1_jg8422";
Andromeda	AUGUSTUS	stop_codon	14650051	14650053	.	+	0	transcript_id "file_1_file_1_jg8422.t1"; gene_id "file_1_file_1_jg8422";
Contig_16	AUGUSTUS	stop_codon	816452	816454	.	-	0	transcript_id "file_1_file_1_jg1674.t1"; gene_id "file_1_file_1_jg1674";
Contig_16	AUGUSTUS	CDS	816452	816584	1	-	1	transcript_id "file_1_file_1_jg1674.t1"; gene_id "file_1_file_1_jg1674";
Contig_16	AUGUSTUS	exon	816452	816584	.	-	.	transcript_id "file_1_file_1_jg1674.t1"; gene_id "file_1_file_1_jg1674";
Contig_16	AUGUSTUS	intron	816585	816646	.	-	.	transcript_id "file_1_file_1_jg1674.t1"; gene_id "file_1_file_1_jg1674";
Contig_16	AUGUSTUS	CDS	816647	816859	1	-	1	transcript_id "file_1_file_1_jg1674.t1"; gene_id "file_1_file_1_jg1674";
Contig_16	AUGUSTUS	exon	816647	816859	.	-	.	transcript_id "file_1_file_1_jg1674.t1"; gene_id "file_1_file_1_jg1674";
Contig_16	AUGUSTUS	intron	816860	816923	.	-	.	transcript_id "file_1_file_1_jg1674.t1"; gene_id "file_1_file_1_jg1674";
Contig_16	AUGUSTUS	CDS	816924	817045	1	-	0	transcript_id "file_1_file_1_jg1674.t1"; gene_id "file_1_file_1_jg1674";
Contig_16	AUGUSTUS	exon	816924	817045	.	-	.	transcript_id "file_1_file_1_jg1674.t1"; gene_id "file_1_file_1_jg1674";
Contig_16	AUGUSTUS	intron	817046	817114	.	-	.	transcript_id "file_1_file_1_jg1674.t1"; gene_id "file_1_file_1_jg1674";
Contig_16	AUGUSTUS	CDS	817115	818251	1	-	0	transcript_id "file_1_file_1_jg1674.t1"; gene_id "file_1_file_1_jg1674";
Contig_16	AUGUSTUS	exon	817115	818251	.	-	.	transcript_id "file_1_file_1_jg1674.t1"; gene_id "file_1_file_1_jg1674";
Contig_16	AUGUSTUS	intron	818252	818312	.	-	.	transcript_id "file_1_file_1_jg1674.t1"; gene_id "file_1_file_1_jg1674";
Contig_16	AUGUSTUS	CDS	818313	818460	1	-	1	transcript_id "file_1_file_1_jg1674.t1"; gene_id "file_1_file_1_jg1674";
Contig_16	AUGUSTUS	exon	818313	818460	.	-	.	transcript_id "file_1_file_1_jg1674.t1"; gene_id "file_1_file_1_jg1674";
Contig_16	AUGUSTUS	intron	818461	818524	.	-	.	transcript_id "file_1_file_1_jg1674.t1"; gene_id "file_1_file_1_jg1674";
Contig_16	AUGUSTUS	CDS	818525	819114	1	-	0	transcript_id "file_1_file_1_jg1674.t1"; gene_id "file_1_file_1_jg1674";
Contig_16	AUGUSTUS	exon	818525	819114	.	-	.	transcript_id "file_1_file_1_jg1674.t1"; gene_id "file_1_file_1_jg1674";
Contig_16	AUGUSTUS	intron	819115	819170	.	-	.	transcript_id "file_1_file_1_jg1674.t1"; gene_id "file_1_file_1_jg1674";
Contig_16	AUGUSTUS	CDS	819171	819304	1	-	2	transcript_id "file_1_file_1_jg1674.t1"; gene_id "file_1_file_1_jg1674";
Contig_16	AUGUSTUS	exon	819171	819304	.	-	.	transcript_id "file_1_file_1_jg1674.t1"; gene_id "file_1_file_1_jg1674";
Contig_16	AUGUSTUS	intron	819305	819424	.	-	.	transcript_id "file_1_file_1_jg1674.t1"; gene_id "file_1_file_1_jg1674";
Contig_16	AUGUSTUS	CDS	819425	820077	1	-	1	transcript_id "file_1_file_1_jg1674.t1"; gene_id "file_1_file_1_jg1674";
Contig_16	AUGUSTUS	exon	819425	820077	.	-	.	transcript_id "file_1_file_1_jg1674.t1"; gene_id "file_1_file_1_jg1674";
Contig_16	AUGUSTUS	intron	820078	820159	.	-	.	transcript_id "file_1_file_1_jg1674.t1"; gene_id "file_1_file_1_jg1674";
Contig_16	AUGUSTUS	CDS	820160	820893	1	-	0	transcript_id "file_1_file_1_jg1674.t1"; gene_id "file_1_file_1_jg1674";
Contig_16	AUGUSTUS	exon	820160	820893	.	-	.	transcript_id "file_1_file_1_jg1674.t1"; gene_id "file_1_file_1_jg1674";
Contig_16	AUGUSTUS	intron	820894	822715	.	-	.	transcript_id "file_1_file_1_jg1674.t1"; gene_id "file_1_file_1_jg1674";
Contig_16	AUGUSTUS	CDS	822716	822958	1	-	0	transcript_id "file_1_file_1_jg1674.t1"; gene_id "file_1_file_1_jg1674";
Contig_16	AUGUSTUS	exon	822716	822958	.	-	.	transcript_id "file_1_file_1_jg1674.t1"; gene_id "file_1_file_1_jg1674";
Contig_16	AUGUSTUS	intron	822959	823024	.	-	.	transcript_id "file_1_file_1_jg1674.t1"; gene_id "file_1_file_1_jg1674";
Contig_16	AUGUSTUS	transcript	816452	823225	.	-	.	transcript_id "file_1_file_1_jg1674.t1"; gene_id "file_1_file_1_jg1674"
Contig_16	AUGUSTUS	gene	816452	823225	.	-	.	jg1674
Contig_16	AUGUSTUS	CDS	823025	823225	1	-	0	transcript_id "file_1_file_1_jg1674.t1"; gene_id "file_1_file_1_jg1674";
Contig_16	AUGUSTUS	exon	823025	823225	.	-	.	transcript_id "file_1_file_1_jg1674.t1"; gene_id "file_1_file_1_jg1674";
Contig_16	AUGUSTUS	start_codon	823223	823225	.	-	0	transcript_id "file_1_file_1_jg1674.t1"; gene_id "file_1_file_1_jg1674";
Draco	AUGUSTUS	stop_codon	6274116	6274118	.	-	0	transcript_id "file_1_file_1_jg15640.t1"; gene_id "file_1_file_1_jg15640";
Draco	AUGUSTUS	CDS	6274116	6274282	1	-	2	transcript_id "file_1_file_1_jg15640.t1"; gene_id "file_1_file_1_jg15640";
Draco	AUGUSTUS	exon	6274116	6274282	.	-	.	transcript_id "file_1_file_1_jg15640.t1"; gene_id "file_1_file_1_jg15640";
Draco	AUGUSTUS	intron	6274283	6274335	.	-	.	transcript_id "file_1_file_1_jg15640.t1"; gene_id "file_1_file_1_jg15640";
Draco	AUGUSTUS	transcript	6274116	6274567	.	-	.	transcript_id "file_1_file_1_jg15640.t1"; gene_id "file_1_file_1_jg15640"
Draco	AUGUSTUS	gene	6274116	6274567	.	-	.	jg15640
Draco	AUGUSTUS	CDS	6274336	6274567	1	-	0	transcript_id "file_1_file_1_jg15640.t1"; gene_id "file_1_file_1_jg15640";
Draco	AUGUSTUS	exon	6274336	6274567	.	-	.	transcript_id "file_1_file_1_jg15640.t1"; gene_id "file_1_file_1_jg15640";
Draco	AUGUSTUS	start_codon	6274565	6274567	.	-	0	transcript_id "file_1_file_1_jg15640.t1"; gene_id "file_1_file_1_jg15640";
Cepheus	AUGUSTUS	stop_codon	19539259	19539261	.	-	0	transcript_id "file_1_file_1_jg12855.t1"; gene_id "file_1_file_1_jg12855";
Cepheus	AUGUSTUS	CDS	19539259	19539458	1	-	2	transcript_id "file_1_file_1_jg12855.t1"; gene_id "file_1_file_1_jg12855";
Cepheus	AUGUSTUS	exon	19539259	19539458	.	-	.	transcript_id "file_1_file_1_jg12855.t1"; gene_id "file_1_file_1_jg12855";
Cepheus	AUGUSTUS	intron	19539459	19539834	.	-	.	transcript_id "file_1_file_1_jg12855.t1"; gene_id "file_1_file_1_jg12855";
Cepheus	AUGUSTUS	CDS	19539835	19540788	1	-	2	transcript_id "file_1_file_1_jg12855.t1"; gene_id "file_1_file_1_jg12855";
Cepheus	AUGUSTUS	exon	19539835	19540788	.	-	.	transcript_id "file_1_file_1_jg12855.t1"; gene_id "file_1_file_1_jg12855";
Cepheus	AUGUSTUS	intron	19540789	19540852	.	-	.	transcript_id "file_1_file_1_jg12855.t1"; gene_id "file_1_file_1_jg12855";
Cepheus	AUGUSTUS	CDS	19540853	19541168	1	-	0	transcript_id "file_1_file_1_jg12855.t1"; gene_id "file_1_file_1_jg12855";
Cepheus	AUGUSTUS	exon	19540853	19541168	.	-	.	transcript_id "file_1_file_1_jg12855.t1"; gene_id "file_1_file_1_jg12855";
Cepheus	AUGUSTUS	intron	19541169	19541235	.	-	.	transcript_id "file_1_file_1_jg12855.t1"; gene_id "file_1_file_1_jg12855";
Cepheus	AUGUSTUS	CDS	19541236	19542393	1	-	0	transcript_id "file_1_file_1_jg12855.t1"; gene_id "file_1_file_1_jg12855";
Cepheus	AUGUSTUS	exon	19541236	19542393	.	-	.	transcript_id "file_1_file_1_jg12855.t1"; gene_id "file_1_file_1_jg12855";
Cepheus	AUGUSTUS	intron	19542394	19542578	.	-	.	transcript_id "file_1_file_1_jg12855.t1"; gene_id "file_1_file_1_jg12855";
Cepheus	AUGUSTUS	CDS	19542579	19542946	1	-	2	transcript_id "file_1_file_1_jg12855.t1"; gene_id "file_1_file_1_jg12855";
Cepheus	AUGUSTUS	exon	19542579	19542946	.	-	.	transcript_id "file_1_file_1_jg12855.t1"; gene_id "file_1_file_1_jg12855";
Cepheus	AUGUSTUS	intron	19542947	19543014	.	-	.	transcript_id "file_1_file_1_jg12855.t1"; gene_id "file_1_file_1_jg12855";
Cepheus	AUGUSTUS	CDS	19543015	19543411	1	-	0	transcript_id "file_1_file_1_jg12855.t1"; gene_id "file_1_file_1_jg12855";
Cepheus	AUGUSTUS	exon	19543015	19543411	.	-	.	transcript_id "file_1_file_1_jg12855.t1"; gene_id "file_1_file_1_jg12855";
Cepheus	AUGUSTUS	intron	19543412	19543483	.	-	.	transcript_id "file_1_file_1_jg12855.t1"; gene_id "file_1_file_1_jg12855";
Cepheus	AUGUSTUS	CDS	19543484	19544744	1	-	1	transcript_id "file_1_file_1_jg12855.t1"; gene_id "file_1_file_1_jg12855";
Cepheus	AUGUSTUS	exon	19543484	19544744	.	-	.	transcript_id "file_1_file_1_jg12855.t1"; gene_id "file_1_file_1_jg12855";
Cepheus	AUGUSTUS	intron	19544745	19544834	.	-	.	transcript_id "file_1_file_1_jg12855.t1"; gene_id "file_1_file_1_jg12855";
Cepheus	AUGUSTUS	CDS	19544835	19545385	1	-	0	transcript_id "file_1_file_1_jg12855.t1"; gene_id "file_1_file_1_jg12855";
Cepheus	AUGUSTUS	exon	19544835	19545385	.	-	.	transcript_id "file_1_file_1_jg12855.t1"; gene_id "file_1_file_1_jg12855";
Cepheus	AUGUSTUS	intron	19545386	19545449	.	-	.	transcript_id "file_1_file_1_jg12855.t1"; gene_id "file_1_file_1_jg12855";
Cepheus	AUGUSTUS	CDS	19545450	19545973	1	-	2	transcript_id "file_1_file_1_jg12855.t1"; gene_id "file_1_file_1_jg12855";
Cepheus	AUGUSTUS	exon	19545450	19545973	.	-	.	transcript_id "file_1_file_1_jg12855.t1"; gene_id "file_1_file_1_jg12855";
Cepheus	AUGUSTUS	intron	19545974	19546522	.	-	.	transcript_id "file_1_file_1_jg12855.t1"; gene_id "file_1_file_1_jg12855";
Cepheus	AUGUSTUS	transcript	19539259	19547180	.	-	.	transcript_id "file_1_file_1_jg12855.t1"; gene_id "file_1_file_1_jg12855"
Cepheus	AUGUSTUS	gene	19539259	19547180	.	-	.	jg12855
Cepheus	AUGUSTUS	CDS	19546523	19547180	1	-	0	transcript_id "file_1_file_1_jg12855.t1"; gene_id "file_1_file_1_jg12855";
Cepheus	AUGUSTUS	exon	19546523	19547180	.	-	.	transcript_id "file_1_file_1_jg12855.t1"; gene_id "file_1_file_1_jg12855";
Cepheus	AUGUSTUS	start_codon	19547178	19547180	.	-	0	transcript_id "file_1_file_1_jg12855.t1"; gene_id "file_1_file_1_jg12855";
Contig_6	AUGUSTUS	start_codon	4464942	4464944	.	+	0	transcript_id "file_1_file_1_jg10332.t1"; gene_id "file_1_file_1_jg10332";
Contig_6	AUGUSTUS	CDS	4464942	4464952	0.55	+	0	transcript_id "file_1_file_1_jg10332.t1"; gene_id "file_1_file_1_jg10332";
Contig_6	AUGUSTUS	exon	4464942	4464952	.	+	.	transcript_id "file_1_file_1_jg10332.t1"; gene_id "file_1_file_1_jg10332";
Contig_6	AUGUSTUS	intron	4464953	4468699	.	+	.	transcript_id "file_1_file_1_jg10332.t1"; gene_id "file_1_file_1_jg10332";
Contig_6	AUGUSTUS	transcript	4464942	4469234	.	+	.	transcript_id "file_1_file_1_jg10332.t1"; gene_id "file_1_file_1_jg10332"
Contig_6	AUGUSTUS	gene	4464942	4469234	.	+	.	jg10332
Contig_6	AUGUSTUS	CDS	4468700	4469234	0.82	+	1	transcript_id "file_1_file_1_jg10332.t1"; gene_id "file_1_file_1_jg10332";
Contig_6	AUGUSTUS	exon	4468700	4469234	.	+	.	transcript_id "file_1_file_1_jg10332.t1"; gene_id "file_1_file_1_jg10332";
Contig_6	AUGUSTUS	stop_codon	4469232	4469234	.	+	0	transcript_id "file_1_file_1_jg10332.t1"; gene_id "file_1_file_1_jg10332";
Contig_9	AUGUSTUS	stop_codon	2434048	2434050	.	-	0	transcript_id "file_1_file_1_jg5966.t1"; gene_id "file_1_file_1_jg5966";
Contig_9	AUGUSTUS	CDS	2434048	2434345	1	-	1	transcript_id "file_1_file_1_jg5966.t1"; gene_id "file_1_file_1_jg5966";
Contig_9	AUGUSTUS	exon	2434048	2434345	.	-	.	transcript_id "file_1_file_1_jg5966.t1"; gene_id "file_1_file_1_jg5966";
Contig_9	AUGUSTUS	intron	2434346	2434439	.	-	.	transcript_id "file_1_file_1_jg5966.t1"; gene_id "file_1_file_1_jg5966";
Contig_9	AUGUSTUS	CDS	2434440	2434644	1	-	2	transcript_id "file_1_file_1_jg5966.t1"; gene_id "file_1_file_1_jg5966";
Contig_9	AUGUSTUS	exon	2434440	2434644	.	-	.	transcript_id "file_1_file_1_jg5966.t1"; gene_id "file_1_file_1_jg5966";
Contig_9	AUGUSTUS	intron	2434645	2434935	.	-	.	transcript_id "file_1_file_1_jg5966.t1"; gene_id "file_1_file_1_jg5966";
Contig_9	AUGUSTUS	CDS	2434936	2435183	0.78	-	1	transcript_id "file_1_file_1_jg5966.t1"; gene_id "file_1_file_1_jg5966";
Contig_9	AUGUSTUS	exon	2434936	2435183	.	-	.	transcript_id "file_1_file_1_jg5966.t1"; gene_id "file_1_file_1_jg5966";
Contig_9	AUGUSTUS	intron	2435184	2435742	.	-	.	transcript_id "file_1_file_1_jg5966.t1"; gene_id "file_1_file_1_jg5966";
Contig_9	AUGUSTUS	CDS	2435743	2435946	0.51	-	1	transcript_id "file_1_file_1_jg5966.t1"; gene_id "file_1_file_1_jg5966";
Contig_9	AUGUSTUS	exon	2435743	2435946	.	-	.	transcript_id "file_1_file_1_jg5966.t1"; gene_id "file_1_file_1_jg5966";
Contig_9	AUGUSTUS	intron	2435947	2436010	.	-	.	transcript_id "file_1_file_1_jg5966.t1"; gene_id "file_1_file_1_jg5966";
Contig_9	AUGUSTUS	CDS	2436011	2436065	1	-	2	transcript_id "file_1_file_1_jg5966.t1"; gene_id "file_1_file_1_jg5966";
Contig_9	AUGUSTUS	exon	2436011	2436065	.	-	.	transcript_id "file_1_file_1_jg5966.t1"; gene_id "file_1_file_1_jg5966";
Contig_9	AUGUSTUS	intron	2436066	2436126	.	-	.	transcript_id "file_1_file_1_jg5966.t1"; gene_id "file_1_file_1_jg5966";
Contig_9	AUGUSTUS	CDS	2436127	2436210	0.73	-	2	transcript_id "file_1_file_1_jg5966.t1"; gene_id "file_1_file_1_jg5966";
Contig_9	AUGUSTUS	exon	2436127	2436210	.	-	.	transcript_id "file_1_file_1_jg5966.t1"; gene_id "file_1_file_1_jg5966";
Contig_9	AUGUSTUS	intron	2436211	2436266	.	-	.	transcript_id "file_1_file_1_jg5966.t1"; gene_id "file_1_file_1_jg5966";
Contig_9	AUGUSTUS	CDS	2436267	2436427	1	-	1	transcript_id "file_1_file_1_jg5966.t1"; gene_id "file_1_file_1_jg5966";
Contig_9	AUGUSTUS	exon	2436267	2436427	.	-	.	transcript_id "file_1_file_1_jg5966.t1"; gene_id "file_1_file_1_jg5966";
Contig_9	AUGUSTUS	intron	2436428	2436701	.	-	.	transcript_id "file_1_file_1_jg5966.t1"; gene_id "file_1_file_1_jg5966";
Contig_9	AUGUSTUS	transcript	2434048	2437102	.	-	.	transcript_id "file_1_file_1_jg5966.t1"; gene_id "file_1_file_1_jg5966"
Contig_9	AUGUSTUS	gene	2434048	2437102	.	-	.	jg5966
Contig_9	AUGUSTUS	CDS	2436702	2437102	0.78	-	0	transcript_id "file_1_file_1_jg5966.t1"; gene_id "file_1_file_1_jg5966";
Contig_9	AUGUSTUS	exon	2436702	2437102	.	-	.	transcript_id "file_1_file_1_jg5966.t1"; gene_id "file_1_file_1_jg5966";
Contig_9	AUGUSTUS	start_codon	2437100	2437102	.	-	0	transcript_id "file_1_file_1_jg5966.t1"; gene_id "file_1_file_1_jg5966";
Andromeda	AUGUSTUS	start_codon	11436757	11436759	.	+	0	transcript_id "file_1_file_1_jg8142.t1"; gene_id "file_1_file_1_jg8142";
Andromeda	AUGUSTUS	CDS	11436757	11438106	1	+	0	transcript_id "file_1_file_1_jg8142.t1"; gene_id "file_1_file_1_jg8142";
Andromeda	AUGUSTUS	exon	11436757	11438106	.	+	.	transcript_id "file_1_file_1_jg8142.t1"; gene_id "file_1_file_1_jg8142";
Andromeda	AUGUSTUS	intron	11438107	11438166	.	+	.	transcript_id "file_1_file_1_jg8142.t1"; gene_id "file_1_file_1_jg8142";
Andromeda	AUGUSTUS	transcript	11436757	11440140	.	+	.	transcript_id "file_1_file_1_jg8142.t1"; gene_id "file_1_file_1_jg8142"
Andromeda	AUGUSTUS	gene	11436757	11440140	.	+	.	jg8142
Andromeda	AUGUSTUS	CDS	11438167	11440140	1	+	0	transcript_id "file_1_file_1_jg8142.t1"; gene_id "file_1_file_1_jg8142";
Andromeda	AUGUSTUS	exon	11438167	11440140	.	+	.	transcript_id "file_1_file_1_jg8142.t1"; gene_id "file_1_file_1_jg8142";
Andromeda	AUGUSTUS	stop_codon	11440138	11440140	.	+	0	transcript_id "file_1_file_1_jg8142.t1"; gene_id "file_1_file_1_jg8142";
Cepheus	AUGUSTUS	start_codon	18049644	18049646	.	+	0	transcript_id "file_1_file_1_jg12660.t2"; gene_id "file_1_file_1_jg12660";
Cepheus	AUGUSTUS	CDS	18049644	18049826	1	+	0	transcript_id "file_1_file_1_jg12660.t2"; gene_id "file_1_file_1_jg12660";
Cepheus	AUGUSTUS	exon	18049644	18049826	.	+	.	transcript_id "file_1_file_1_jg12660.t2"; gene_id "file_1_file_1_jg12660";
Cepheus	AUGUSTUS	intron	18049827	18049887	.	+	.	transcript_id "file_1_file_1_jg12660.t2"; gene_id "file_1_file_1_jg12660";
Cepheus	AUGUSTUS	CDS	18049888	18049966	1	+	0	transcript_id "file_1_file_1_jg12660.t2"; gene_id "file_1_file_1_jg12660";
Cepheus	AUGUSTUS	exon	18049888	18049966	.	+	.	transcript_id "file_1_file_1_jg12660.t2"; gene_id "file_1_file_1_jg12660";
Cepheus	AUGUSTUS	intron	18049967	18050546	.	+	.	transcript_id "file_1_file_1_jg12660.t2"; gene_id "file_1_file_1_jg12660";
Cepheus	AUGUSTUS	CDS	18050547	18051398	1	+	2	transcript_id "file_1_file_1_jg12660.t2"; gene_id "file_1_file_1_jg12660";
Cepheus	AUGUSTUS	exon	18050547	18051398	.	+	.	transcript_id "file_1_file_1_jg12660.t2"; gene_id "file_1_file_1_jg12660";
Cepheus	AUGUSTUS	intron	18051399	18051549	.	+	.	transcript_id "file_1_file_1_jg12660.t2"; gene_id "file_1_file_1_jg12660";
Cepheus	AUGUSTUS	transcript	18049644	18052145	.	+	.	transcript_id "file_1_file_1_jg12660.t2"; gene_id "file_1_file_1_jg12660"
Cepheus	AUGUSTUS	gene	18049644	18052145	.	+	.	jg12660
Cepheus	AUGUSTUS	CDS	18051550	18052145	1	+	2	transcript_id "file_1_file_1_jg12660.t2"; gene_id "file_1_file_1_jg12660";
Cepheus	AUGUSTUS	exon	18051550	18052145	.	+	.	transcript_id "file_1_file_1_jg12660.t2"; gene_id "file_1_file_1_jg12660";
Cepheus	AUGUSTUS	stop_codon	18052143	18052145	.	+	0	transcript_id "file_1_file_1_jg12660.t2"; gene_id "file_1_file_1_jg12660";
Andromeda	AUGUSTUS	start_codon	21429908	21429910	.	+	0	transcript_id "file_1_file_1_jg9177.t1"; gene_id "file_1_file_1_jg9177";
Andromeda	AUGUSTUS	CDS	21429908	21430263	0.99	+	0	transcript_id "file_1_file_1_jg9177.t1"; gene_id "file_1_file_1_jg9177";
Andromeda	AUGUSTUS	exon	21429908	21430263	.	+	.	transcript_id "file_1_file_1_jg9177.t1"; gene_id "file_1_file_1_jg9177";
Andromeda	AUGUSTUS	intron	21430264	21431957	.	+	.	transcript_id "file_1_file_1_jg9177.t1"; gene_id "file_1_file_1_jg9177";
Andromeda	AUGUSTUS	CDS	21431958	21433041	0.41	+	1	transcript_id "file_1_file_1_jg9177.t1"; gene_id "file_1_file_1_jg9177";
Andromeda	AUGUSTUS	exon	21431958	21433041	.	+	.	transcript_id "file_1_file_1_jg9177.t1"; gene_id "file_1_file_1_jg9177";
Andromeda	AUGUSTUS	intron	21433042	21433137	.	+	.	transcript_id "file_1_file_1_jg9177.t1"; gene_id "file_1_file_1_jg9177";
Andromeda	AUGUSTUS	CDS	21433138	21433446	0.76	+	0	transcript_id "file_1_file_1_jg9177.t1"; gene_id "file_1_file_1_jg9177";
Andromeda	AUGUSTUS	exon	21433138	21433446	.	+	.	transcript_id "file_1_file_1_jg9177.t1"; gene_id "file_1_file_1_jg9177";
Andromeda	AUGUSTUS	intron	21433447	21433498	.	+	.	transcript_id "file_1_file_1_jg9177.t1"; gene_id "file_1_file_1_jg9177";
Andromeda	AUGUSTUS	transcript	21429908	21433927	.	+	.	transcript_id "file_1_file_1_jg9177.t1"; gene_id "file_1_file_1_jg9177"
Andromeda	AUGUSTUS	gene	21429908	21433927	.	+	.	jg9177
Andromeda	AUGUSTUS	CDS	21433499	21433927	0.74	+	0	transcript_id "file_1_file_1_jg9177.t1"; gene_id "file_1_file_1_jg9177";
Andromeda	AUGUSTUS	exon	21433499	21433927	.	+	.	transcript_id "file_1_file_1_jg9177.t1"; gene_id "file_1_file_1_jg9177";
Andromeda	AUGUSTUS	stop_codon	21433925	21433927	.	+	0	transcript_id "file_1_file_1_jg9177.t1"; gene_id "file_1_file_1_jg9177";
Andromeda	GeneMark.hmm	start_codon	2590483	2590485	.	+	0	gene_id "file_1_file_2_229_g"; transcript_id "file_1_file_2_229_t"; count "file_1_file_2_1_1";
Andromeda	GeneMark.hmm	CDS	2590483	2590560	.	+	0	gene_id "file_1_file_2_229_g"; transcript_id "file_1_file_2_229_t"; evidence "file_1_file_2_1_1"; cds_type "file_1_file_2_Initial"; count "file_1_file_2_1_3"; anchored "file_1_file_2_1_1";
Andromeda	GeneMark.hmm	exon	2590483	2590560	0	+	.	gene_id "file_1_file_2_229_g"; transcript_id "file_1_file_2_229_t"; evidence "file_1_file_2_1_1"; cds_type "file_1_file_2_Initial"; count "file_1_file_2_1_3"; anchored "file_1_file_2_1_1";
Andromeda	GeneMark.hmm	CDS	2590681	2590811	.	+	0	gene_id "file_1_file_2_229_g"; transcript_id "file_1_file_2_229_t"; evidence "file_1_file_2_1_1"; cds_type "file_1_file_2_Internal"; count "file_1_file_2_2_3"; anchored "file_1_file_2_1_1";
Andromeda	GeneMark.hmm	exon	2590681	2590811	0	+	.	gene_id "file_1_file_2_229_g"; transcript_id "file_1_file_2_229_t"; evidence "file_1_file_2_1_1"; cds_type "file_1_file_2_Internal"; count "file_1_file_2_2_3"; anchored "file_1_file_2_1_1";
Andromeda	GeneMark.hmm	CDS	2591943	2592321	.	+	1	gene_id "file_1_file_2_229_g"; transcript_id "file_1_file_2_229_t"; evidence "file_1_file_2_1_1"; cds_type "file_1_file_2_Terminal"; count "file_1_file_2_3_3"; anchored "file_1_file_2_1_1";
Andromeda	GeneMark.hmm	exon	2591943	2592321	0	+	.	gene_id "file_1_file_2_229_g"; transcript_id "file_1_file_2_229_t"; evidence "file_1_file_2_1_1"; cds_type "file_1_file_2_Terminal"; count "file_1_file_2_3_3"; anchored "file_1_file_2_1_1";
Andromeda	GeneMark.hmm	stop_codon	2592319	2592321	.	+	0	gene_id "file_1_file_2_229_g"; transcript_id "file_1_file_2_229_t"; count "file_1_file_2_1_1";
Draco	AUGUSTUS	start_codon	4624344	4624346	.	+	0	transcript_id "file_1_file_1_jg15376.t1"; gene_id "file_1_file_1_jg15376";
Draco	AUGUSTUS	CDS	4624344	4624424	1	+	0	transcript_id "file_1_file_1_jg15376.t1"; gene_id "file_1_file_1_jg15376";
Draco	AUGUSTUS	exon	4624344	4624424	.	+	.	transcript_id "file_1_file_1_jg15376.t1"; gene_id "file_1_file_1_jg15376";
Draco	AUGUSTUS	intron	4624425	4624486	.	+	.	transcript_id "file_1_file_1_jg15376.t1"; gene_id "file_1_file_1_jg15376";
Draco	AUGUSTUS	transcript	4624344	4624999	.	+	.	transcript_id "file_1_file_1_jg15376.t1"; gene_id "file_1_file_1_jg15376"
Draco	AUGUSTUS	gene	4624344	4624999	.	+	.	jg15376
Draco	AUGUSTUS	CDS	4624487	4624999	1	+	0	transcript_id "file_1_file_1_jg15376.t1"; gene_id "file_1_file_1_jg15376";
Draco	AUGUSTUS	exon	4624487	4624999	.	+	.	transcript_id "file_1_file_1_jg15376.t1"; gene_id "file_1_file_1_jg15376";
Draco	AUGUSTUS	stop_codon	4624997	4624999	.	+	0	transcript_id "file_1_file_1_jg15376.t1"; gene_id "file_1_file_1_jg15376";
Contig_9	AUGUSTUS	stop_codon	301996	301998	.	-	0	transcript_id "file_1_file_1_jg5654.t1"; gene_id "file_1_file_1_jg5654";
Contig_9	AUGUSTUS	CDS	301996	302816	1	-	2	transcript_id "file_1_file_1_jg5654.t1"; gene_id "file_1_file_1_jg5654";
Contig_9	AUGUSTUS	exon	301996	302816	.	-	.	transcript_id "file_1_file_1_jg5654.t1"; gene_id "file_1_file_1_jg5654";
Contig_9	AUGUSTUS	intron	302817	302879	.	-	.	transcript_id "file_1_file_1_jg5654.t1"; gene_id "file_1_file_1_jg5654";
Contig_9	AUGUSTUS	CDS	302880	303153	1	-	0	transcript_id "file_1_file_1_jg5654.t1"; gene_id "file_1_file_1_jg5654";
Contig_9	AUGUSTUS	exon	302880	303153	.	-	.	transcript_id "file_1_file_1_jg5654.t1"; gene_id "file_1_file_1_jg5654";
Contig_9	AUGUSTUS	intron	303154	303210	.	-	.	transcript_id "file_1_file_1_jg5654.t1"; gene_id "file_1_file_1_jg5654";
Contig_9	AUGUSTUS	CDS	303211	303789	1	-	0	transcript_id "file_1_file_1_jg5654.t1"; gene_id "file_1_file_1_jg5654";
Contig_9	AUGUSTUS	exon	303211	303789	.	-	.	transcript_id "file_1_file_1_jg5654.t1"; gene_id "file_1_file_1_jg5654";
Contig_9	AUGUSTUS	intron	303790	304264	.	-	.	transcript_id "file_1_file_1_jg5654.t1"; gene_id "file_1_file_1_jg5654";
Contig_9	AUGUSTUS	transcript	301996	304327	.	-	.	transcript_id "file_1_file_1_jg5654.t1"; gene_id "file_1_file_1_jg5654"
Contig_9	AUGUSTUS	gene	301996	304327	.	-	.	jg5654
Contig_9	AUGUSTUS	CDS	304265	304327	1	-	0	transcript_id "file_1_file_1_jg5654.t1"; gene_id "file_1_file_1_jg5654";
Contig_9	AUGUSTUS	exon	304265	304327	.	-	.	transcript_id "file_1_file_1_jg5654.t1"; gene_id "file_1_file_1_jg5654";
Contig_9	AUGUSTUS	start_codon	304325	304327	.	-	0	transcript_id "file_1_file_1_jg5654.t1"; gene_id "file_1_file_1_jg5654";
Andromeda	AUGUSTUS	start_codon	13280042	13280044	.	+	0	transcript_id "file_1_file_1_jg8255.t1"; gene_id "file_1_file_1_jg8255";
Andromeda	AUGUSTUS	CDS	13280042	13280249	1	+	0	transcript_id "file_1_file_1_jg8255.t1"; gene_id "file_1_file_1_jg8255";
Andromeda	AUGUSTUS	exon	13280042	13280249	.	+	.	transcript_id "file_1_file_1_jg8255.t1"; gene_id "file_1_file_1_jg8255";
Andromeda	AUGUSTUS	intron	13280250	13280911	.	+	.	transcript_id "file_1_file_1_jg8255.t1"; gene_id "file_1_file_1_jg8255";
Andromeda	AUGUSTUS	transcript	13280042	13281288	.	+	.	transcript_id "file_1_file_1_jg8255.t1"; gene_id "file_1_file_1_jg8255"
Andromeda	AUGUSTUS	gene	13280042	13281288	.	+	.	jg8255
Andromeda	AUGUSTUS	CDS	13280912	13281288	1	+	2	transcript_id "file_1_file_1_jg8255.t1"; gene_id "file_1_file_1_jg8255";
Andromeda	AUGUSTUS	exon	13280912	13281288	.	+	.	transcript_id "file_1_file_1_jg8255.t1"; gene_id "file_1_file_1_jg8255";
Andromeda	AUGUSTUS	stop_codon	13281286	13281288	.	+	0	transcript_id "file_1_file_1_jg8255.t1"; gene_id "file_1_file_1_jg8255";
Contig_13	AUGUSTUS	start_codon	2321914	2321916	.	+	0	transcript_id "file_1_file_1_jg5475.t4"; gene_id "file_1_file_1_jg5475";
Contig_13	AUGUSTUS	CDS	2321914	2322253	1	+	0	transcript_id "file_1_file_1_jg5475.t4"; gene_id "file_1_file_1_jg5475";
Contig_13	AUGUSTUS	exon	2321914	2322253	.	+	.	transcript_id "file_1_file_1_jg5475.t4"; gene_id "file_1_file_1_jg5475";
Contig_13	AUGUSTUS	intron	2322254	2343491	.	+	.	transcript_id "file_1_file_1_jg5475.t4"; gene_id "file_1_file_1_jg5475";
Contig_13	AUGUSTUS	CDS	2343492	2343625	1	+	2	transcript_id "file_1_file_1_jg5475.t4"; gene_id "file_1_file_1_jg5475";
Contig_13	AUGUSTUS	exon	2343492	2343625	.	+	.	transcript_id "file_1_file_1_jg5475.t4"; gene_id "file_1_file_1_jg5475";
Contig_13	AUGUSTUS	intron	2343626	2349922	.	+	.	transcript_id "file_1_file_1_jg5475.t4"; gene_id "file_1_file_1_jg5475";
Contig_13	AUGUSTUS	CDS	2349923	2350039	1	+	0	transcript_id "file_1_file_1_jg5475.t4"; gene_id "file_1_file_1_jg5475";
Contig_13	AUGUSTUS	exon	2349923	2350039	.	+	.	transcript_id "file_1_file_1_jg5475.t4"; gene_id "file_1_file_1_jg5475";
Contig_13	AUGUSTUS	intron	2350040	2351777	.	+	.	transcript_id "file_1_file_1_jg5475.t4"; gene_id "file_1_file_1_jg5475";
Contig_13	AUGUSTUS	CDS	2351778	2351918	1	+	0	transcript_id "file_1_file_1_jg5475.t4"; gene_id "file_1_file_1_jg5475";
Contig_13	AUGUSTUS	exon	2351778	2351918	.	+	.	transcript_id "file_1_file_1_jg5475.t4"; gene_id "file_1_file_1_jg5475";
Contig_13	AUGUSTUS	intron	2351919	2352303	.	+	.	transcript_id "file_1_file_1_jg5475.t4"; gene_id "file_1_file_1_jg5475";
Contig_13	AUGUSTUS	CDS	2352304	2352400	1	+	0	transcript_id "file_1_file_1_jg5475.t4"; gene_id "file_1_file_1_jg5475";
Contig_13	AUGUSTUS	exon	2352304	2352400	.	+	.	transcript_id "file_1_file_1_jg5475.t4"; gene_id "file_1_file_1_jg5475";
Contig_13	AUGUSTUS	intron	2352401	2352731	.	+	.	transcript_id "file_1_file_1_jg5475.t4"; gene_id "file_1_file_1_jg5475";
Contig_13	AUGUSTUS	CDS	2352732	2353034	1	+	2	transcript_id "file_1_file_1_jg5475.t4"; gene_id "file_1_file_1_jg5475";
Contig_13	AUGUSTUS	exon	2352732	2353034	.	+	.	transcript_id "file_1_file_1_jg5475.t4"; gene_id "file_1_file_1_jg5475";
Contig_13	AUGUSTUS	intron	2353035	2355453	.	+	.	transcript_id "file_1_file_1_jg5475.t4"; gene_id "file_1_file_1_jg5475";
Contig_13	AUGUSTUS	transcript	2321914	2355560	.	+	.	transcript_id "file_1_file_1_jg5475.t4"; gene_id "file_1_file_1_jg5475"
Contig_13	AUGUSTUS	CDS	2355454	2355560	1	+	2	transcript_id "file_1_file_1_jg5475.t4"; gene_id "file_1_file_1_jg5475";
Contig_13	AUGUSTUS	exon	2355454	2355560	.	+	.	transcript_id "file_1_file_1_jg5475.t4"; gene_id "file_1_file_1_jg5475";
Contig_13	AUGUSTUS	stop_codon	2355558	2355560	.	+	0	transcript_id "file_1_file_1_jg5475.t4"; gene_id "file_1_file_1_jg5475";
Gemini	AUGUSTUS	start_codon	7602059	7602061	.	+	0	transcript_id "file_1_file_1_jg841.t1"; gene_id "file_1_file_1_jg841";
Gemini	AUGUSTUS	CDS	7602059	7602093	1	+	0	transcript_id "file_1_file_1_jg841.t1"; gene_id "file_1_file_1_jg841";
Gemini	AUGUSTUS	exon	7602059	7602093	.	+	.	transcript_id "file_1_file_1_jg841.t1"; gene_id "file_1_file_1_jg841";
Gemini	AUGUSTUS	intron	7602094	7602173	.	+	.	transcript_id "file_1_file_1_jg841.t1"; gene_id "file_1_file_1_jg841";
Gemini	AUGUSTUS	CDS	7602174	7603771	1	+	1	transcript_id "file_1_file_1_jg841.t1"; gene_id "file_1_file_1_jg841";
Gemini	AUGUSTUS	exon	7602174	7603771	.	+	.	transcript_id "file_1_file_1_jg841.t1"; gene_id "file_1_file_1_jg841";
Gemini	AUGUSTUS	intron	7603772	7603830	.	+	.	transcript_id "file_1_file_1_jg841.t1"; gene_id "file_1_file_1_jg841";
Gemini	AUGUSTUS	CDS	7603831	7604275	1	+	2	transcript_id "file_1_file_1_jg841.t1"; gene_id "file_1_file_1_jg841";
Gemini	AUGUSTUS	exon	7603831	7604275	.	+	.	transcript_id "file_1_file_1_jg841.t1"; gene_id "file_1_file_1_jg841";
Gemini	AUGUSTUS	intron	7604276	7604334	.	+	.	transcript_id "file_1_file_1_jg841.t1"; gene_id "file_1_file_1_jg841";
Gemini	AUGUSTUS	CDS	7604335	7606175	1	+	1	transcript_id "file_1_file_1_jg841.t1"; gene_id "file_1_file_1_jg841";
Gemini	AUGUSTUS	exon	7604335	7606175	.	+	.	transcript_id "file_1_file_1_jg841.t1"; gene_id "file_1_file_1_jg841";
Gemini	AUGUSTUS	intron	7606176	7606241	.	+	.	transcript_id "file_1_file_1_jg841.t1"; gene_id "file_1_file_1_jg841";
Gemini	AUGUSTUS	transcript	7602059	7607020	.	+	.	transcript_id "file_1_file_1_jg841.t1"; gene_id "file_1_file_1_jg841"
Gemini	AUGUSTUS	gene	7602059	7607020	.	+	.	jg841
Gemini	AUGUSTUS	CDS	7606242	7607020	1	+	2	transcript_id "file_1_file_1_jg841.t1"; gene_id "file_1_file_1_jg841";
Gemini	AUGUSTUS	exon	7606242	7607020	.	+	.	transcript_id "file_1_file_1_jg841.t1"; gene_id "file_1_file_1_jg841";
Gemini	AUGUSTUS	stop_codon	7607018	7607020	.	+	0	transcript_id "file_1_file_1_jg841.t1"; gene_id "file_1_file_1_jg841";
Cepheus	AUGUSTUS	start_codon	22695708	22695710	.	+	0	transcript_id "file_1_file_1_jg13243.t1"; gene_id "file_1_file_1_jg13243";
Cepheus	AUGUSTUS	CDS	22695708	22696070	0.9	+	0	transcript_id "file_1_file_1_jg13243.t1"; gene_id "file_1_file_1_jg13243";
Cepheus	AUGUSTUS	exon	22695708	22696070	.	+	.	transcript_id "file_1_file_1_jg13243.t1"; gene_id "file_1_file_1_jg13243";
Cepheus	AUGUSTUS	transcript	22695708	22696070	.	+	.	transcript_id "file_1_file_1_jg13243.t1"; gene_id "file_1_file_1_jg13243"
Cepheus	AUGUSTUS	gene	22695708	22696070	.	+	.	jg13243
Cepheus	AUGUSTUS	stop_codon	22696068	22696070	.	+	0	transcript_id "file_1_file_1_jg13243.t1"; gene_id "file_1_file_1_jg13243";
Contig_7	AUGUSTUS	stop_codon	4208179	4208181	.	-	0	transcript_id "file_1_file_1_jg13785.t2"; gene_id "file_1_file_1_jg13785";
Contig_7	AUGUSTUS	CDS	4208179	4208564	1	-	2	transcript_id "file_1_file_1_jg13785.t2"; gene_id "file_1_file_1_jg13785";
Contig_7	AUGUSTUS	exon	4208179	4208564	.	-	.	transcript_id "file_1_file_1_jg13785.t2"; gene_id "file_1_file_1_jg13785";
Contig_7	AUGUSTUS	intron	4208565	4209629	.	-	.	transcript_id "file_1_file_1_jg13785.t2"; gene_id "file_1_file_1_jg13785";
Contig_7	AUGUSTUS	CDS	4209630	4209717	1	-	0	transcript_id "file_1_file_1_jg13785.t2"; gene_id "file_1_file_1_jg13785";
Contig_7	AUGUSTUS	exon	4209630	4209717	.	-	.	transcript_id "file_1_file_1_jg13785.t2"; gene_id "file_1_file_1_jg13785";
Contig_7	AUGUSTUS	intron	4209718	4209866	.	-	.	transcript_id "file_1_file_1_jg13785.t2"; gene_id "file_1_file_1_jg13785";
Contig_7	AUGUSTUS	CDS	4209867	4210499	1	-	0	transcript_id "file_1_file_1_jg13785.t2"; gene_id "file_1_file_1_jg13785";
Contig_7	AUGUSTUS	exon	4209867	4210499	.	-	.	transcript_id "file_1_file_1_jg13785.t2"; gene_id "file_1_file_1_jg13785";
Contig_7	AUGUSTUS	intron	4210500	4210563	.	-	.	transcript_id "file_1_file_1_jg13785.t2"; gene_id "file_1_file_1_jg13785";
Contig_7	AUGUSTUS	CDS	4210564	4211971	1	-	1	transcript_id "file_1_file_1_jg13785.t2"; gene_id "file_1_file_1_jg13785";
Contig_7	AUGUSTUS	exon	4210564	4211971	.	-	.	transcript_id "file_1_file_1_jg13785.t2"; gene_id "file_1_file_1_jg13785";
Contig_7	AUGUSTUS	intron	4211972	4212203	.	-	.	transcript_id "file_1_file_1_jg13785.t2"; gene_id "file_1_file_1_jg13785";
Contig_7	AUGUSTUS	CDS	4212204	4212475	1	-	0	transcript_id "file_1_file_1_jg13785.t2"; gene_id "file_1_file_1_jg13785";
Contig_7	AUGUSTUS	exon	4212204	4212475	.	-	.	transcript_id "file_1_file_1_jg13785.t2"; gene_id "file_1_file_1_jg13785";
Contig_7	AUGUSTUS	intron	4212476	4213161	.	-	.	transcript_id "file_1_file_1_jg13785.t2"; gene_id "file_1_file_1_jg13785";
Contig_7	AUGUSTUS	CDS	4213162	4213345	1	-	1	transcript_id "file_1_file_1_jg13785.t2"; gene_id "file_1_file_1_jg13785";
Contig_7	AUGUSTUS	exon	4213162	4213345	.	-	.	transcript_id "file_1_file_1_jg13785.t2"; gene_id "file_1_file_1_jg13785";
Contig_7	AUGUSTUS	intron	4213346	4214012	.	-	.	transcript_id "file_1_file_1_jg13785.t2"; gene_id "file_1_file_1_jg13785";
Contig_7	AUGUSTUS	CDS	4214013	4214143	1	-	0	transcript_id "file_1_file_1_jg13785.t2"; gene_id "file_1_file_1_jg13785";
Contig_7	AUGUSTUS	exon	4214013	4214143	.	-	.	transcript_id "file_1_file_1_jg13785.t2"; gene_id "file_1_file_1_jg13785";
Contig_7	AUGUSTUS	intron	4214144	4214214	.	-	.	transcript_id "file_1_file_1_jg13785.t2"; gene_id "file_1_file_1_jg13785";
Contig_7	AUGUSTUS	CDS	4214215	4214499	1	-	0	transcript_id "file_1_file_1_jg13785.t2"; gene_id "file_1_file_1_jg13785";
Contig_7	AUGUSTUS	exon	4214215	4214499	.	-	.	transcript_id "file_1_file_1_jg13785.t2"; gene_id "file_1_file_1_jg13785";
Contig_7	AUGUSTUS	intron	4214500	4215792	.	-	.	transcript_id "file_1_file_1_jg13785.t2"; gene_id "file_1_file_1_jg13785";
Contig_7	AUGUSTUS	transcript	4208179	4215795	.	-	.	transcript_id "file_1_file_1_jg13785.t2"; gene_id "file_1_file_1_jg13785"
Contig_7	AUGUSTUS	CDS	4215793	4215795	1	-	0	transcript_id "file_1_file_1_jg13785.t2"; gene_id "file_1_file_1_jg13785";
Contig_7	AUGUSTUS	exon	4215793	4215795	.	-	.	transcript_id "file_1_file_1_jg13785.t2"; gene_id "file_1_file_1_jg13785";
Contig_7	AUGUSTUS	start_codon	4215793	4215795	.	-	0	transcript_id "file_1_file_1_jg13785.t2"; gene_id "file_1_file_1_jg13785";
Contig_6	AUGUSTUS	stop_codon	3223273	3223275	.	-	0	transcript_id "file_1_file_1_jg10155.t1"; gene_id "file_1_file_1_jg10155";
Contig_6	AUGUSTUS	CDS	3223273	3223462	0.65	-	1	transcript_id "file_1_file_1_jg10155.t1"; gene_id "file_1_file_1_jg10155";
Contig_6	AUGUSTUS	exon	3223273	3223462	.	-	.	transcript_id "file_1_file_1_jg10155.t1"; gene_id "file_1_file_1_jg10155";
Contig_6	AUGUSTUS	intron	3223463	3223545	.	-	.	transcript_id "file_1_file_1_jg10155.t1"; gene_id "file_1_file_1_jg10155";
Contig_6	AUGUSTUS	CDS	3223546	3223701	0.62	-	1	transcript_id "file_1_file_1_jg10155.t1"; gene_id "file_1_file_1_jg10155";
Contig_6	AUGUSTUS	exon	3223546	3223701	.	-	.	transcript_id "file_1_file_1_jg10155.t1"; gene_id "file_1_file_1_jg10155";
Contig_6	AUGUSTUS	intron	3223702	3223760	.	-	.	transcript_id "file_1_file_1_jg10155.t1"; gene_id "file_1_file_1_jg10155";
Contig_6	AUGUSTUS	CDS	3223761	3223785	0.97	-	2	transcript_id "file_1_file_1_jg10155.t1"; gene_id "file_1_file_1_jg10155";
Contig_6	AUGUSTUS	exon	3223761	3223785	.	-	.	transcript_id "file_1_file_1_jg10155.t1"; gene_id "file_1_file_1_jg10155";
Contig_6	AUGUSTUS	intron	3223786	3223850	.	-	.	transcript_id "file_1_file_1_jg10155.t1"; gene_id "file_1_file_1_jg10155";
Contig_6	AUGUSTUS	CDS	3223851	3223888	0.95	-	1	transcript_id "file_1_file_1_jg10155.t1"; gene_id "file_1_file_1_jg10155";
Contig_6	AUGUSTUS	exon	3223851	3223888	.	-	.	transcript_id "file_1_file_1_jg10155.t1"; gene_id "file_1_file_1_jg10155";
Contig_6	AUGUSTUS	intron	3223889	3223948	.	-	.	transcript_id "file_1_file_1_jg10155.t1"; gene_id "file_1_file_1_jg10155";
Contig_6	AUGUSTUS	CDS	3223949	3224309	0.55	-	2	transcript_id "file_1_file_1_jg10155.t1"; gene_id "file_1_file_1_jg10155";
Contig_6	AUGUSTUS	exon	3223949	3224309	.	-	.	transcript_id "file_1_file_1_jg10155.t1"; gene_id "file_1_file_1_jg10155";
Contig_6	AUGUSTUS	intron	3224310	3224572	.	-	.	transcript_id "file_1_file_1_jg10155.t1"; gene_id "file_1_file_1_jg10155";
Contig_6	AUGUSTUS	CDS	3224573	3225013	0.5	-	2	transcript_id "file_1_file_1_jg10155.t1"; gene_id "file_1_file_1_jg10155";
Contig_6	AUGUSTUS	exon	3224573	3225013	.	-	.	transcript_id "file_1_file_1_jg10155.t1"; gene_id "file_1_file_1_jg10155";
Contig_6	AUGUSTUS	intron	3225014	3225071	.	-	.	transcript_id "file_1_file_1_jg10155.t1"; gene_id "file_1_file_1_jg10155";
Contig_6	AUGUSTUS	CDS	3225072	3225330	1	-	0	transcript_id "file_1_file_1_jg10155.t1"; gene_id "file_1_file_1_jg10155";
Contig_6	AUGUSTUS	exon	3225072	3225330	.	-	.	transcript_id "file_1_file_1_jg10155.t1"; gene_id "file_1_file_1_jg10155";
Contig_6	AUGUSTUS	intron	3225331	3225389	.	-	.	transcript_id "file_1_file_1_jg10155.t1"; gene_id "file_1_file_1_jg10155";
Contig_6	AUGUSTUS	CDS	3225390	3227086	1	-	2	transcript_id "file_1_file_1_jg10155.t1"; gene_id "file_1_file_1_jg10155";
Contig_6	AUGUSTUS	exon	3225390	3227086	.	-	.	transcript_id "file_1_file_1_jg10155.t1"; gene_id "file_1_file_1_jg10155";
Contig_6	AUGUSTUS	intron	3227087	3227144	.	-	.	transcript_id "file_1_file_1_jg10155.t1"; gene_id "file_1_file_1_jg10155";
Contig_6	AUGUSTUS	CDS	3227145	3228423	1	-	0	transcript_id "file_1_file_1_jg10155.t1"; gene_id "file_1_file_1_jg10155";
Contig_6	AUGUSTUS	exon	3227145	3228423	.	-	.	transcript_id "file_1_file_1_jg10155.t1"; gene_id "file_1_file_1_jg10155";
Contig_6	AUGUSTUS	intron	3228424	3228574	.	-	.	transcript_id "file_1_file_1_jg10155.t1"; gene_id "file_1_file_1_jg10155";
Contig_6	AUGUSTUS	CDS	3228575	3230365	1	-	0	transcript_id "file_1_file_1_jg10155.t1"; gene_id "file_1_file_1_jg10155";
Contig_6	AUGUSTUS	exon	3228575	3230365	.	-	.	transcript_id "file_1_file_1_jg10155.t1"; gene_id "file_1_file_1_jg10155";
Contig_6	AUGUSTUS	intron	3230366	3230420	.	-	.	transcript_id "file_1_file_1_jg10155.t1"; gene_id "file_1_file_1_jg10155";
Contig_6	AUGUSTUS	transcript	3223273	3230495	.	-	.	transcript_id "file_1_file_1_jg10155.t1"; gene_id "file_1_file_1_jg10155"
Contig_6	AUGUSTUS	gene	3223273	3230495	.	-	.	jg10155
Contig_6	AUGUSTUS	CDS	3230421	3230495	1	-	0	transcript_id "file_1_file_1_jg10155.t1"; gene_id "file_1_file_1_jg10155";
Contig_6	AUGUSTUS	exon	3230421	3230495	.	-	.	transcript_id "file_1_file_1_jg10155.t1"; gene_id "file_1_file_1_jg10155";
Contig_6	AUGUSTUS	start_codon	3230493	3230495	.	-	0	transcript_id "file_1_file_1_jg10155.t1"; gene_id "file_1_file_1_jg10155";
Contig_13	AUGUSTUS	start_codon	1985311	1985313	.	+	0	transcript_id "file_1_file_1_jg5431.t1"; gene_id "file_1_file_1_jg5431";
Contig_13	AUGUSTUS	CDS	1985311	1985440	1	+	0	transcript_id "file_1_file_1_jg5431.t1"; gene_id "file_1_file_1_jg5431";
Contig_13	AUGUSTUS	exon	1985311	1985440	.	+	.	transcript_id "file_1_file_1_jg5431.t1"; gene_id "file_1_file_1_jg5431";
Contig_13	AUGUSTUS	intron	1985441	1985501	.	+	.	transcript_id "file_1_file_1_jg5431.t1"; gene_id "file_1_file_1_jg5431";
Contig_13	AUGUSTUS	CDS	1985502	1985626	1	+	2	transcript_id "file_1_file_1_jg5431.t1"; gene_id "file_1_file_1_jg5431";
Contig_13	AUGUSTUS	exon	1985502	1985626	.	+	.	transcript_id "file_1_file_1_jg5431.t1"; gene_id "file_1_file_1_jg5431";
Contig_13	AUGUSTUS	intron	1985627	1985684	.	+	.	transcript_id "file_1_file_1_jg5431.t1"; gene_id "file_1_file_1_jg5431";
Contig_13	AUGUSTUS	transcript	1985311	1985951	.	+	.	transcript_id "file_1_file_1_jg5431.t1"; gene_id "file_1_file_1_jg5431"
Contig_13	AUGUSTUS	gene	1985311	1985951	.	+	.	jg5431
Contig_13	AUGUSTUS	CDS	1985685	1985951	1	+	0	transcript_id "file_1_file_1_jg5431.t1"; gene_id "file_1_file_1_jg5431";
Contig_13	AUGUSTUS	exon	1985685	1985951	.	+	.	transcript_id "file_1_file_1_jg5431.t1"; gene_id "file_1_file_1_jg5431";
Contig_13	AUGUSTUS	stop_codon	1985949	1985951	.	+	0	transcript_id "file_1_file_1_jg5431.t1"; gene_id "file_1_file_1_jg5431";
Draco	AUGUSTUS	start_codon	4151974	4151976	.	+	0	transcript_id "file_1_file_1_jg15316.t2"; gene_id "file_1_file_1_jg15316";
Draco	AUGUSTUS	CDS	4151974	4152025	1	+	0	transcript_id "file_1_file_1_jg15316.t2"; gene_id "file_1_file_1_jg15316";
Draco	AUGUSTUS	exon	4151974	4152025	.	+	.	transcript_id "file_1_file_1_jg15316.t2"; gene_id "file_1_file_1_jg15316";
Draco	AUGUSTUS	intron	4152026	4152857	.	+	.	transcript_id "file_1_file_1_jg15316.t2"; gene_id "file_1_file_1_jg15316";
Draco	AUGUSTUS	CDS	4152858	4152911	1	+	2	transcript_id "file_1_file_1_jg15316.t2"; gene_id "file_1_file_1_jg15316";
Draco	AUGUSTUS	exon	4152858	4152911	.	+	.	transcript_id "file_1_file_1_jg15316.t2"; gene_id "file_1_file_1_jg15316";
Draco	AUGUSTUS	intron	4152912	4153111	.	+	.	transcript_id "file_1_file_1_jg15316.t2"; gene_id "file_1_file_1_jg15316";
Draco	AUGUSTUS	CDS	4153112	4153297	1	+	2	transcript_id "file_1_file_1_jg15316.t2"; gene_id "file_1_file_1_jg15316";
Draco	AUGUSTUS	exon	4153112	4153297	.	+	.	transcript_id "file_1_file_1_jg15316.t2"; gene_id "file_1_file_1_jg15316";
Draco	AUGUSTUS	intron	4153298	4153351	.	+	.	transcript_id "file_1_file_1_jg15316.t2"; gene_id "file_1_file_1_jg15316";
Draco	AUGUSTUS	CDS	4153352	4153510	1	+	2	transcript_id "file_1_file_1_jg15316.t2"; gene_id "file_1_file_1_jg15316";
Draco	AUGUSTUS	exon	4153352	4153510	.	+	.	transcript_id "file_1_file_1_jg15316.t2"; gene_id "file_1_file_1_jg15316";
Draco	AUGUSTUS	intron	4153511	4153573	.	+	.	transcript_id "file_1_file_1_jg15316.t2"; gene_id "file_1_file_1_jg15316";
Draco	AUGUSTUS	CDS	4153574	4153923	1	+	2	transcript_id "file_1_file_1_jg15316.t2"; gene_id "file_1_file_1_jg15316";
Draco	AUGUSTUS	exon	4153574	4153923	.	+	.	transcript_id "file_1_file_1_jg15316.t2"; gene_id "file_1_file_1_jg15316";
Draco	AUGUSTUS	intron	4153924	4153983	.	+	.	transcript_id "file_1_file_1_jg15316.t2"; gene_id "file_1_file_1_jg15316";
Draco	AUGUSTUS	CDS	4153984	4154106	1	+	0	transcript_id "file_1_file_1_jg15316.t2"; gene_id "file_1_file_1_jg15316";
Draco	AUGUSTUS	exon	4153984	4154106	.	+	.	transcript_id "file_1_file_1_jg15316.t2"; gene_id "file_1_file_1_jg15316";
Draco	AUGUSTUS	intron	4154107	4154221	.	+	.	transcript_id "file_1_file_1_jg15316.t2"; gene_id "file_1_file_1_jg15316";
Draco	AUGUSTUS	CDS	4154222	4154399	1	+	0	transcript_id "file_1_file_1_jg15316.t2"; gene_id "file_1_file_1_jg15316";
Draco	AUGUSTUS	exon	4154222	4154399	.	+	.	transcript_id "file_1_file_1_jg15316.t2"; gene_id "file_1_file_1_jg15316";
Draco	AUGUSTUS	intron	4154400	4154586	.	+	.	transcript_id "file_1_file_1_jg15316.t2"; gene_id "file_1_file_1_jg15316";
Draco	AUGUSTUS	CDS	4154587	4154664	1	+	2	transcript_id "file_1_file_1_jg15316.t2"; gene_id "file_1_file_1_jg15316";
Draco	AUGUSTUS	exon	4154587	4154664	.	+	.	transcript_id "file_1_file_1_jg15316.t2"; gene_id "file_1_file_1_jg15316";
Draco	AUGUSTUS	intron	4154665	4155047	.	+	.	transcript_id "file_1_file_1_jg15316.t2"; gene_id "file_1_file_1_jg15316";
Draco	AUGUSTUS	CDS	4155048	4155077	1	+	2	transcript_id "file_1_file_1_jg15316.t2"; gene_id "file_1_file_1_jg15316";
Draco	AUGUSTUS	exon	4155048	4155077	.	+	.	transcript_id "file_1_file_1_jg15316.t2"; gene_id "file_1_file_1_jg15316";
Draco	AUGUSTUS	intron	4155078	4155175	.	+	.	transcript_id "file_1_file_1_jg15316.t2"; gene_id "file_1_file_1_jg15316";
Draco	AUGUSTUS	CDS	4155176	4155286	1	+	2	transcript_id "file_1_file_1_jg15316.t2"; gene_id "file_1_file_1_jg15316";
Draco	AUGUSTUS	exon	4155176	4155286	.	+	.	transcript_id "file_1_file_1_jg15316.t2"; gene_id "file_1_file_1_jg15316";
Draco	AUGUSTUS	intron	4155287	4155439	.	+	.	transcript_id "file_1_file_1_jg15316.t2"; gene_id "file_1_file_1_jg15316";
Draco	AUGUSTUS	CDS	4155440	4155880	1	+	2	transcript_id "file_1_file_1_jg15316.t2"; gene_id "file_1_file_1_jg15316";
Draco	AUGUSTUS	exon	4155440	4155880	.	+	.	transcript_id "file_1_file_1_jg15316.t2"; gene_id "file_1_file_1_jg15316";
Draco	AUGUSTUS	intron	4155881	4156176	.	+	.	transcript_id "file_1_file_1_jg15316.t2"; gene_id "file_1_file_1_jg15316";
Draco	AUGUSTUS	CDS	4156177	4156274	1	+	2	transcript_id "file_1_file_1_jg15316.t2"; gene_id "file_1_file_1_jg15316";
Draco	AUGUSTUS	exon	4156177	4156274	.	+	.	transcript_id "file_1_file_1_jg15316.t2"; gene_id "file_1_file_1_jg15316";
Draco	AUGUSTUS	intron	4156275	4156748	.	+	.	transcript_id "file_1_file_1_jg15316.t2"; gene_id "file_1_file_1_jg15316";
Draco	AUGUSTUS	CDS	4156749	4156989	1	+	0	transcript_id "file_1_file_1_jg15316.t2"; gene_id "file_1_file_1_jg15316";
Draco	AUGUSTUS	exon	4156749	4156989	.	+	.	transcript_id "file_1_file_1_jg15316.t2"; gene_id "file_1_file_1_jg15316";
Draco	AUGUSTUS	intron	4156990	4157047	.	+	.	transcript_id "file_1_file_1_jg15316.t2"; gene_id "file_1_file_1_jg15316";
Draco	AUGUSTUS	CDS	4157048	4157153	1	+	2	transcript_id "file_1_file_1_jg15316.t2"; gene_id "file_1_file_1_jg15316";
Draco	AUGUSTUS	exon	4157048	4157153	.	+	.	transcript_id "file_1_file_1_jg15316.t2"; gene_id "file_1_file_1_jg15316";
Draco	AUGUSTUS	intron	4157154	4157204	.	+	.	transcript_id "file_1_file_1_jg15316.t2"; gene_id "file_1_file_1_jg15316";
Draco	AUGUSTUS	CDS	4157205	4157930	1	+	1	transcript_id "file_1_file_1_jg15316.t2"; gene_id "file_1_file_1_jg15316";
Draco	AUGUSTUS	exon	4157205	4157930	.	+	.	transcript_id "file_1_file_1_jg15316.t2"; gene_id "file_1_file_1_jg15316";
Draco	AUGUSTUS	intron	4157931	4157996	.	+	.	transcript_id "file_1_file_1_jg15316.t2"; gene_id "file_1_file_1_jg15316";
Draco	AUGUSTUS	transcript	4151974	4158147	.	+	.	transcript_id "file_1_file_1_jg15316.t2"; gene_id "file_1_file_1_jg15316"
Draco	AUGUSTUS	CDS	4157997	4158147	1	+	1	transcript_id "file_1_file_1_jg15316.t2"; gene_id "file_1_file_1_jg15316";
Draco	AUGUSTUS	exon	4157997	4158147	.	+	.	transcript_id "file_1_file_1_jg15316.t2"; gene_id "file_1_file_1_jg15316";
Draco	AUGUSTUS	stop_codon	4158145	4158147	.	+	0	transcript_id "file_1_file_1_jg15316.t2"; gene_id "file_1_file_1_jg15316";
Contig_16	AUGUSTUS	stop_codon	1648889	1648891	.	-	0	transcript_id "file_1_file_1_jg1818.t1"; gene_id "file_1_file_1_jg1818";
Contig_16	AUGUSTUS	CDS	1648889	1650595	1	-	0	transcript_id "file_1_file_1_jg1818.t1"; gene_id "file_1_file_1_jg1818";
Contig_16	AUGUSTUS	exon	1648889	1650595	.	-	.	transcript_id "file_1_file_1_jg1818.t1"; gene_id "file_1_file_1_jg1818";
Contig_16	AUGUSTUS	transcript	1648889	1650595	.	-	.	transcript_id "file_1_file_1_jg1818.t1"; gene_id "file_1_file_1_jg1818"
Contig_16	AUGUSTUS	gene	1648889	1650595	.	-	.	jg1818
Contig_16	AUGUSTUS	start_codon	1650593	1650595	.	-	0	transcript_id "file_1_file_1_jg1818.t1"; gene_id "file_1_file_1_jg1818";
Cepheus	AUGUSTUS	stop_codon	3433188	3433190	.	-	0	transcript_id "file_1_file_1_jg11026.t1"; gene_id "file_1_file_1_jg11026";
Cepheus	AUGUSTUS	CDS	3433188	3433973	0.97	-	0	transcript_id "file_1_file_1_jg11026.t1"; gene_id "file_1_file_1_jg11026";
Cepheus	AUGUSTUS	exon	3433188	3433973	.	-	.	transcript_id "file_1_file_1_jg11026.t1"; gene_id "file_1_file_1_jg11026";
Cepheus	AUGUSTUS	intron	3433974	3434030	.	-	.	transcript_id "file_1_file_1_jg11026.t1"; gene_id "file_1_file_1_jg11026";
Cepheus	AUGUSTUS	CDS	3434031	3434218	1	-	2	transcript_id "file_1_file_1_jg11026.t1"; gene_id "file_1_file_1_jg11026";
Cepheus	AUGUSTUS	exon	3434031	3434218	.	-	.	transcript_id "file_1_file_1_jg11026.t1"; gene_id "file_1_file_1_jg11026";
Cepheus	AUGUSTUS	intron	3434219	3434278	.	-	.	transcript_id "file_1_file_1_jg11026.t1"; gene_id "file_1_file_1_jg11026";
Cepheus	AUGUSTUS	CDS	3434279	3434394	1	-	1	transcript_id "file_1_file_1_jg11026.t1"; gene_id "file_1_file_1_jg11026";
Cepheus	AUGUSTUS	exon	3434279	3434394	.	-	.	transcript_id "file_1_file_1_jg11026.t1"; gene_id "file_1_file_1_jg11026";
Cepheus	AUGUSTUS	intron	3434395	3434446	.	-	.	transcript_id "file_1_file_1_jg11026.t1"; gene_id "file_1_file_1_jg11026";
Cepheus	AUGUSTUS	transcript	3433188	3434508	.	-	.	transcript_id "file_1_file_1_jg11026.t1"; gene_id "file_1_file_1_jg11026"
Cepheus	AUGUSTUS	gene	3433188	3434508	.	-	.	jg11026
Cepheus	AUGUSTUS	CDS	3434447	3434508	1	-	0	transcript_id "file_1_file_1_jg11026.t1"; gene_id "file_1_file_1_jg11026";
Cepheus	AUGUSTUS	exon	3434447	3434508	.	-	.	transcript_id "file_1_file_1_jg11026.t1"; gene_id "file_1_file_1_jg11026";
Cepheus	AUGUSTUS	start_codon	3434506	3434508	.	-	0	transcript_id "file_1_file_1_jg11026.t1"; gene_id "file_1_file_1_jg11026";
Contig_16	AUGUSTUS	stop_codon	1343287	1343289	.	-	0	transcript_id "file_1_file_1_jg1752.t1"; gene_id "file_1_file_1_jg1752";
Contig_16	AUGUSTUS	CDS	1343287	1343438	0.55	-	2	transcript_id "file_1_file_1_jg1752.t1"; gene_id "file_1_file_1_jg1752";
Contig_16	AUGUSTUS	exon	1343287	1343438	.	-	.	transcript_id "file_1_file_1_jg1752.t1"; gene_id "file_1_file_1_jg1752";
Contig_16	AUGUSTUS	intron	1343439	1343639	.	-	.	transcript_id "file_1_file_1_jg1752.t1"; gene_id "file_1_file_1_jg1752";
Contig_16	AUGUSTUS	CDS	1343640	1343906	0.54	-	2	transcript_id "file_1_file_1_jg1752.t1"; gene_id "file_1_file_1_jg1752";
Contig_16	AUGUSTUS	exon	1343640	1343906	.	-	.	transcript_id "file_1_file_1_jg1752.t1"; gene_id "file_1_file_1_jg1752";
Contig_16	AUGUSTUS	intron	1343907	1343958	.	-	.	transcript_id "file_1_file_1_jg1752.t1"; gene_id "file_1_file_1_jg1752";
Contig_16	AUGUSTUS	transcript	1343287	1344571	.	-	.	transcript_id "file_1_file_1_jg1752.t1"; gene_id "file_1_file_1_jg1752"
Contig_16	AUGUSTUS	gene	1343287	1344571	.	-	.	jg1752
Contig_16	AUGUSTUS	CDS	1343959	1344571	0.99	-	0	transcript_id "file_1_file_1_jg1752.t1"; gene_id "file_1_file_1_jg1752";
Contig_16	AUGUSTUS	exon	1343959	1344571	.	-	.	transcript_id "file_1_file_1_jg1752.t1"; gene_id "file_1_file_1_jg1752";
Contig_16	AUGUSTUS	start_codon	1344569	1344571	.	-	0	transcript_id "file_1_file_1_jg1752.t1"; gene_id "file_1_file_1_jg1752";
Contig_36	AUGUSTUS	stop_codon	1400469	1400471	.	-	0	transcript_id "file_1_file_1_jg9700.t1"; gene_id "file_1_file_1_jg9700";
Contig_36	AUGUSTUS	CDS	1400469	1400969	0.93	-	0	transcript_id "file_1_file_1_jg9700.t1"; gene_id "file_1_file_1_jg9700";
Contig_36	AUGUSTUS	exon	1400469	1400969	.	-	.	transcript_id "file_1_file_1_jg9700.t1"; gene_id "file_1_file_1_jg9700";
Contig_36	AUGUSTUS	intron	1400970	1401020	.	-	.	transcript_id "file_1_file_1_jg9700.t1"; gene_id "file_1_file_1_jg9700";
Contig_36	AUGUSTUS	transcript	1400469	1401044	.	-	.	transcript_id "file_1_file_1_jg9700.t1"; gene_id "file_1_file_1_jg9700"
Contig_36	AUGUSTUS	gene	1400469	1401044	.	-	.	jg9700
Contig_36	AUGUSTUS	CDS	1401021	1401044	1	-	0	transcript_id "file_1_file_1_jg9700.t1"; gene_id "file_1_file_1_jg9700";
Contig_36	AUGUSTUS	exon	1401021	1401044	.	-	.	transcript_id "file_1_file_1_jg9700.t1"; gene_id "file_1_file_1_jg9700";
Contig_36	AUGUSTUS	start_codon	1401042	1401044	.	-	0	transcript_id "file_1_file_1_jg9700.t1"; gene_id "file_1_file_1_jg9700";
Contig_9	AUGUSTUS	stop_codon	478358	478360	.	-	0	transcript_id "file_1_file_1_jg5689.t1"; gene_id "file_1_file_1_jg5689";
Contig_9	AUGUSTUS	CDS	478358	478579	1	-	0	transcript_id "file_1_file_1_jg5689.t1"; gene_id "file_1_file_1_jg5689";
Contig_9	AUGUSTUS	exon	478358	478579	.	-	.	transcript_id "file_1_file_1_jg5689.t1"; gene_id "file_1_file_1_jg5689";
Contig_9	AUGUSTUS	intron	478580	478679	.	-	.	transcript_id "file_1_file_1_jg5689.t1"; gene_id "file_1_file_1_jg5689";
Contig_9	AUGUSTUS	transcript	478358	479069	.	-	.	transcript_id "file_1_file_1_jg5689.t1"; gene_id "file_1_file_1_jg5689"
Contig_9	AUGUSTUS	gene	478358	479069	.	-	.	jg5689
Contig_9	AUGUSTUS	CDS	478680	479069	0.98	-	0	transcript_id "file_1_file_1_jg5689.t1"; gene_id "file_1_file_1_jg5689";
Contig_9	AUGUSTUS	exon	478680	479069	.	-	.	transcript_id "file_1_file_1_jg5689.t1"; gene_id "file_1_file_1_jg5689";
Contig_9	AUGUSTUS	start_codon	479067	479069	.	-	0	transcript_id "file_1_file_1_jg5689.t1"; gene_id "file_1_file_1_jg5689";
Contig_6	AUGUSTUS	start_codon	5732722	5732724	.	+	0	transcript_id "file_1_file_1_jg10489.t1"; gene_id "file_1_file_1_jg10489";
Contig_6	AUGUSTUS	CDS	5732722	5732847	1	+	0	transcript_id "file_1_file_1_jg10489.t1"; gene_id "file_1_file_1_jg10489";
Contig_6	AUGUSTUS	exon	5732722	5732847	.	+	.	transcript_id "file_1_file_1_jg10489.t1"; gene_id "file_1_file_1_jg10489";
Contig_6	AUGUSTUS	intron	5732848	5732904	.	+	.	transcript_id "file_1_file_1_jg10489.t1"; gene_id "file_1_file_1_jg10489";
Contig_6	AUGUSTUS	CDS	5732905	5733037	1	+	0	transcript_id "file_1_file_1_jg10489.t1"; gene_id "file_1_file_1_jg10489";
Contig_6	AUGUSTUS	exon	5732905	5733037	.	+	.	transcript_id "file_1_file_1_jg10489.t1"; gene_id "file_1_file_1_jg10489";
Contig_6	AUGUSTUS	intron	5733038	5733095	.	+	.	transcript_id "file_1_file_1_jg10489.t1"; gene_id "file_1_file_1_jg10489";
Contig_6	AUGUSTUS	CDS	5733096	5733269	1	+	2	transcript_id "file_1_file_1_jg10489.t1"; gene_id "file_1_file_1_jg10489";
Contig_6	AUGUSTUS	exon	5733096	5733269	.	+	.	transcript_id "file_1_file_1_jg10489.t1"; gene_id "file_1_file_1_jg10489";
Contig_6	AUGUSTUS	intron	5733270	5733327	.	+	.	transcript_id "file_1_file_1_jg10489.t1"; gene_id "file_1_file_1_jg10489";
Contig_6	AUGUSTUS	CDS	5733328	5733481	1	+	2	transcript_id "file_1_file_1_jg10489.t1"; gene_id "file_1_file_1_jg10489";
Contig_6	AUGUSTUS	exon	5733328	5733481	.	+	.	transcript_id "file_1_file_1_jg10489.t1"; gene_id "file_1_file_1_jg10489";
Contig_6	AUGUSTUS	intron	5733482	5733533	.	+	.	transcript_id "file_1_file_1_jg10489.t1"; gene_id "file_1_file_1_jg10489";
Contig_6	AUGUSTUS	CDS	5733534	5733905	1	+	1	transcript_id "file_1_file_1_jg10489.t1"; gene_id "file_1_file_1_jg10489";
Contig_6	AUGUSTUS	exon	5733534	5733905	.	+	.	transcript_id "file_1_file_1_jg10489.t1"; gene_id "file_1_file_1_jg10489";
Contig_6	AUGUSTUS	intron	5733906	5733971	.	+	.	transcript_id "file_1_file_1_jg10489.t1"; gene_id "file_1_file_1_jg10489";
Contig_6	AUGUSTUS	transcript	5732722	5735070	.	+	.	transcript_id "file_1_file_1_jg10489.t1"; gene_id "file_1_file_1_jg10489"
Contig_6	AUGUSTUS	gene	5732722	5735070	.	+	.	jg10489
Contig_6	AUGUSTUS	CDS	5733972	5735070	1	+	1	transcript_id "file_1_file_1_jg10489.t1"; gene_id "file_1_file_1_jg10489";
Contig_6	AUGUSTUS	exon	5733972	5735070	.	+	.	transcript_id "file_1_file_1_jg10489.t1"; gene_id "file_1_file_1_jg10489";
Contig_6	AUGUSTUS	stop_codon	5735068	5735070	.	+	0	transcript_id "file_1_file_1_jg10489.t1"; gene_id "file_1_file_1_jg10489";
Contig_102	AUGUSTUS	start_codon	111779	111781	.	+	0	transcript_id "file_1_file_1_jg6667.t1"; gene_id "file_1_file_1_jg6667";
Contig_102	AUGUSTUS	CDS	111779	112252	0.99	+	0	transcript_id "file_1_file_1_jg6667.t1"; gene_id "file_1_file_1_jg6667";
Contig_102	AUGUSTUS	exon	111779	112252	.	+	.	transcript_id "file_1_file_1_jg6667.t1"; gene_id "file_1_file_1_jg6667";
Contig_102	AUGUSTUS	transcript	111779	112252	.	+	.	transcript_id "file_1_file_1_jg6667.t1"; gene_id "file_1_file_1_jg6667"
Contig_102	AUGUSTUS	gene	111779	112252	.	+	.	jg6667
Contig_102	AUGUSTUS	stop_codon	112250	112252	.	+	0	transcript_id "file_1_file_1_jg6667.t1"; gene_id "file_1_file_1_jg6667";
Cepheus	AUGUSTUS	start_codon	1871171	1871173	.	+	0	transcript_id "file_1_file_1_jg10826.t1"; gene_id "file_1_file_1_jg10826";
Cepheus	AUGUSTUS	CDS	1871171	1872844	1	+	0	transcript_id "file_1_file_1_jg10826.t1"; gene_id "file_1_file_1_jg10826";
Cepheus	AUGUSTUS	exon	1871171	1872844	.	+	.	transcript_id "file_1_file_1_jg10826.t1"; gene_id "file_1_file_1_jg10826";
Cepheus	AUGUSTUS	transcript	1871171	1872844	.	+	.	transcript_id "file_1_file_1_jg10826.t1"; gene_id "file_1_file_1_jg10826"
Cepheus	AUGUSTUS	gene	1871171	1872844	.	+	.	jg10826
Cepheus	AUGUSTUS	stop_codon	1872842	1872844	.	+	0	transcript_id "file_1_file_1_jg10826.t1"; gene_id "file_1_file_1_jg10826";
Gemini	AUGUSTUS	stop_codon	7655902	7655904	.	-	0	transcript_id "file_1_file_1_jg850.t2"; gene_id "file_1_file_1_jg850";
Gemini	AUGUSTUS	CDS	7655902	7656034	1	-	1	transcript_id "file_1_file_1_jg850.t2"; gene_id "file_1_file_1_jg850";
Gemini	AUGUSTUS	exon	7655902	7656034	.	-	.	transcript_id "file_1_file_1_jg850.t2"; gene_id "file_1_file_1_jg850";
Gemini	AUGUSTUS	intron	7656035	7656116	.	-	.	transcript_id "file_1_file_1_jg850.t2"; gene_id "file_1_file_1_jg850";
Gemini	AUGUSTUS	CDS	7656117	7656248	1	-	1	transcript_id "file_1_file_1_jg850.t2"; gene_id "file_1_file_1_jg850";
Gemini	AUGUSTUS	exon	7656117	7656248	.	-	.	transcript_id "file_1_file_1_jg850.t2"; gene_id "file_1_file_1_jg850";
Gemini	AUGUSTUS	intron	7656249	7656309	.	-	.	transcript_id "file_1_file_1_jg850.t2"; gene_id "file_1_file_1_jg850";
Gemini	AUGUSTUS	CDS	7656310	7656435	1	-	1	transcript_id "file_1_file_1_jg850.t2"; gene_id "file_1_file_1_jg850";
Gemini	AUGUSTUS	exon	7656310	7656435	.	-	.	transcript_id "file_1_file_1_jg850.t2"; gene_id "file_1_file_1_jg850";
Gemini	AUGUSTUS	intron	7656436	7656499	.	-	.	transcript_id "file_1_file_1_jg850.t2"; gene_id "file_1_file_1_jg850";
Gemini	AUGUSTUS	CDS	7656500	7657081	1	-	1	transcript_id "file_1_file_1_jg850.t2"; gene_id "file_1_file_1_jg850";
Gemini	AUGUSTUS	exon	7656500	7657081	.	-	.	transcript_id "file_1_file_1_jg850.t2"; gene_id "file_1_file_1_jg850";
Gemini	AUGUSTUS	intron	7657082	7657164	.	-	.	transcript_id "file_1_file_1_jg850.t2"; gene_id "file_1_file_1_jg850";
Gemini	AUGUSTUS	CDS	7657165	7657333	1	-	2	transcript_id "file_1_file_1_jg850.t2"; gene_id "file_1_file_1_jg850";
Gemini	AUGUSTUS	exon	7657165	7657333	.	-	.	transcript_id "file_1_file_1_jg850.t2"; gene_id "file_1_file_1_jg850";
Gemini	AUGUSTUS	intron	7657334	7657444	.	-	.	transcript_id "file_1_file_1_jg850.t2"; gene_id "file_1_file_1_jg850";
Gemini	AUGUSTUS	CDS	7657445	7658103	1	-	1	transcript_id "file_1_file_1_jg850.t2"; gene_id "file_1_file_1_jg850";
Gemini	AUGUSTUS	exon	7657445	7658103	.	-	.	transcript_id "file_1_file_1_jg850.t2"; gene_id "file_1_file_1_jg850";
Gemini	AUGUSTUS	intron	7658104	7658182	.	-	.	transcript_id "file_1_file_1_jg850.t2"; gene_id "file_1_file_1_jg850";
Gemini	AUGUSTUS	CDS	7658183	7658294	1	-	2	transcript_id "file_1_file_1_jg850.t2"; gene_id "file_1_file_1_jg850";
Gemini	AUGUSTUS	exon	7658183	7658294	.	-	.	transcript_id "file_1_file_1_jg850.t2"; gene_id "file_1_file_1_jg850";
Gemini	AUGUSTUS	intron	7658295	7659345	.	-	.	transcript_id "file_1_file_1_jg850.t2"; gene_id "file_1_file_1_jg850";
Gemini	AUGUSTUS	CDS	7659346	7659369	1	-	2	transcript_id "file_1_file_1_jg850.t2"; gene_id "file_1_file_1_jg850";
Gemini	AUGUSTUS	exon	7659346	7659369	.	-	.	transcript_id "file_1_file_1_jg850.t2"; gene_id "file_1_file_1_jg850";
Gemini	AUGUSTUS	intron	7659370	7660002	.	-	.	transcript_id "file_1_file_1_jg850.t2"; gene_id "file_1_file_1_jg850";
Gemini	AUGUSTUS	CDS	7660003	7660617	1	-	2	transcript_id "file_1_file_1_jg850.t2"; gene_id "file_1_file_1_jg850";
Gemini	AUGUSTUS	exon	7660003	7660617	.	-	.	transcript_id "file_1_file_1_jg850.t2"; gene_id "file_1_file_1_jg850";
Gemini	AUGUSTUS	intron	7660618	7661007	.	-	.	transcript_id "file_1_file_1_jg850.t2"; gene_id "file_1_file_1_jg850";
Gemini	AUGUSTUS	CDS	7661008	7661205	1	-	2	transcript_id "file_1_file_1_jg850.t2"; gene_id "file_1_file_1_jg850";
Gemini	AUGUSTUS	exon	7661008	7661205	.	-	.	transcript_id "file_1_file_1_jg850.t2"; gene_id "file_1_file_1_jg850";
Gemini	AUGUSTUS	intron	7661206	7661292	.	-	.	transcript_id "file_1_file_1_jg850.t2"; gene_id "file_1_file_1_jg850";
Gemini	AUGUSTUS	CDS	7661293	7661483	1	-	1	transcript_id "file_1_file_1_jg850.t2"; gene_id "file_1_file_1_jg850";
Gemini	AUGUSTUS	exon	7661293	7661483	.	-	.	transcript_id "file_1_file_1_jg850.t2"; gene_id "file_1_file_1_jg850";
Gemini	AUGUSTUS	intron	7661484	7661554	.	-	.	transcript_id "file_1_file_1_jg850.t2"; gene_id "file_1_file_1_jg850";
Gemini	AUGUSTUS	CDS	7661555	7662096	1	-	0	transcript_id "file_1_file_1_jg850.t2"; gene_id "file_1_file_1_jg850";
Gemini	AUGUSTUS	exon	7661555	7662096	.	-	.	transcript_id "file_1_file_1_jg850.t2"; gene_id "file_1_file_1_jg850";
Gemini	AUGUSTUS	intron	7662097	7662157	.	-	.	transcript_id "file_1_file_1_jg850.t2"; gene_id "file_1_file_1_jg850";
Gemini	AUGUSTUS	CDS	7662158	7662348	1	-	2	transcript_id "file_1_file_1_jg850.t2"; gene_id "file_1_file_1_jg850";
Gemini	AUGUSTUS	exon	7662158	7662348	.	-	.	transcript_id "file_1_file_1_jg850.t2"; gene_id "file_1_file_1_jg850";
Gemini	AUGUSTUS	intron	7662349	7662419	.	-	.	transcript_id "file_1_file_1_jg850.t2"; gene_id "file_1_file_1_jg850";
Gemini	AUGUSTUS	CDS	7662420	7663013	1	-	2	transcript_id "file_1_file_1_jg850.t2"; gene_id "file_1_file_1_jg850";
Gemini	AUGUSTUS	exon	7662420	7663013	.	-	.	transcript_id "file_1_file_1_jg850.t2"; gene_id "file_1_file_1_jg850";
Gemini	AUGUSTUS	intron	7663014	7664259	.	-	.	transcript_id "file_1_file_1_jg850.t2"; gene_id "file_1_file_1_jg850";
Gemini	AUGUSTUS	transcript	7655902	7664698	.	-	.	transcript_id "file_1_file_1_jg850.t2"; gene_id "file_1_file_1_jg850"
Gemini	AUGUSTUS	CDS	7664260	7664698	1	-	0	transcript_id "file_1_file_1_jg850.t2"; gene_id "file_1_file_1_jg850";
Gemini	AUGUSTUS	exon	7664260	7664698	.	-	.	transcript_id "file_1_file_1_jg850.t2"; gene_id "file_1_file_1_jg850";
Gemini	AUGUSTUS	start_codon	7664696	7664698	.	-	0	transcript_id "file_1_file_1_jg850.t2"; gene_id "file_1_file_1_jg850";
Draco	GeneMark.hmm	start_codon	1992338	1992340	.	+	0	gene_id "file_1_file_2_16157_g"; transcript_id "file_1_file_2_16157_t"; count "file_1_file_2_1_1";
Draco	GeneMark.hmm	CDS	1992338	1992415	.	+	0	gene_id "file_1_file_2_16157_g"; transcript_id "file_1_file_2_16157_t"; evidence "file_1_file_2_0_1"; cds_type "file_1_file_2_Initial"; count "file_1_file_2_1_5"; anchored "file_1_file_2_1_1";
Draco	GeneMark.hmm	exon	1992338	1992415	0	+	.	gene_id "file_1_file_2_16157_g"; transcript_id "file_1_file_2_16157_t"; evidence "file_1_file_2_0_1"; cds_type "file_1_file_2_Initial"; count "file_1_file_2_1_5"; anchored "file_1_file_2_1_1";
Draco	GeneMark.hmm	CDS	1992472	1994030	.	+	0	gene_id "file_1_file_2_16157_g"; transcript_id "file_1_file_2_16157_t"; evidence "file_1_file_2_1_1"; cds_type "file_1_file_2_Internal"; count "file_1_file_2_2_5"; anchored "file_1_file_2_1_1";
Draco	GeneMark.hmm	exon	1992472	1994030	0	+	.	gene_id "file_1_file_2_16157_g"; transcript_id "file_1_file_2_16157_t"; evidence "file_1_file_2_1_1"; cds_type "file_1_file_2_Internal"; count "file_1_file_2_2_5"; anchored "file_1_file_2_1_1";
Draco	GeneMark.hmm	CDS	1994098	1994314	.	+	1	gene_id "file_1_file_2_16157_g"; transcript_id "file_1_file_2_16157_t"; evidence "file_1_file_2_1_1"; cds_type "file_1_file_2_Internal"; count "file_1_file_2_3_5"; anchored "file_1_file_2_1_1";
Draco	GeneMark.hmm	exon	1994098	1994314	0	+	.	gene_id "file_1_file_2_16157_g"; transcript_id "file_1_file_2_16157_t"; evidence "file_1_file_2_1_1"; cds_type "file_1_file_2_Internal"; count "file_1_file_2_3_5"; anchored "file_1_file_2_1_1";
Draco	GeneMark.hmm	CDS	1994427	1994884	.	+	0	gene_id "file_1_file_2_16157_g"; transcript_id "file_1_file_2_16157_t"; evidence "file_1_file_2_1_1"; cds_type "file_1_file_2_Internal"; count "file_1_file_2_4_5"; anchored "file_1_file_2_1_1";
Draco	GeneMark.hmm	exon	1994427	1994884	0	+	.	gene_id "file_1_file_2_16157_g"; transcript_id "file_1_file_2_16157_t"; evidence "file_1_file_2_1_1"; cds_type "file_1_file_2_Internal"; count "file_1_file_2_4_5"; anchored "file_1_file_2_1_1";
Draco	GeneMark.hmm	CDS	1994942	1995482	.	+	1	gene_id "file_1_file_2_16157_g"; transcript_id "file_1_file_2_16157_t"; evidence "file_1_file_2_1_0"; cds_type "file_1_file_2_Terminal"; count "file_1_file_2_5_5"; anchored "file_1_file_2_1_0";
Draco	GeneMark.hmm	exon	1994942	1995482	0	+	.	gene_id "file_1_file_2_16157_g"; transcript_id "file_1_file_2_16157_t"; evidence "file_1_file_2_1_0"; cds_type "file_1_file_2_Terminal"; count "file_1_file_2_5_5"; anchored "file_1_file_2_1_0";
Draco	GeneMark.hmm	stop_codon	1995480	1995482	.	+	0	gene_id "file_1_file_2_16157_g"; transcript_id "file_1_file_2_16157_t"; count "file_1_file_2_1_1";
Contig_33	AUGUSTUS	stop_codon	1260959	1260961	.	-	0	transcript_id "file_1_file_1_jg2172.t1"; gene_id "file_1_file_1_jg2172";
Contig_33	AUGUSTUS	CDS	1260959	1261114	0.71	-	0	transcript_id "file_1_file_1_jg2172.t1"; gene_id "file_1_file_1_jg2172";
Contig_33	AUGUSTUS	exon	1260959	1261114	.	-	.	transcript_id "file_1_file_1_jg2172.t1"; gene_id "file_1_file_1_jg2172";
Contig_33	AUGUSTUS	intron	1261115	1263462	.	-	.	transcript_id "file_1_file_1_jg2172.t1"; gene_id "file_1_file_1_jg2172";
Contig_33	AUGUSTUS	CDS	1263463	1263509	0.79	-	2	transcript_id "file_1_file_1_jg2172.t1"; gene_id "file_1_file_1_jg2172";
Contig_33	AUGUSTUS	exon	1263463	1263509	.	-	.	transcript_id "file_1_file_1_jg2172.t1"; gene_id "file_1_file_1_jg2172";
Contig_33	AUGUSTUS	intron	1263510	1264941	.	-	.	transcript_id "file_1_file_1_jg2172.t1"; gene_id "file_1_file_1_jg2172";
Contig_33	AUGUSTUS	CDS	1264942	1264964	0.83	-	1	transcript_id "file_1_file_1_jg2172.t1"; gene_id "file_1_file_1_jg2172";
Contig_33	AUGUSTUS	exon	1264942	1264964	.	-	.	transcript_id "file_1_file_1_jg2172.t1"; gene_id "file_1_file_1_jg2172";
Contig_33	AUGUSTUS	intron	1264965	1278859	.	-	.	transcript_id "file_1_file_1_jg2172.t1"; gene_id "file_1_file_1_jg2172";
Contig_33	AUGUSTUS	CDS	1278860	1278968	0.83	-	2	transcript_id "file_1_file_1_jg2172.t1"; gene_id "file_1_file_1_jg2172";
Contig_33	AUGUSTUS	exon	1278860	1278968	.	-	.	transcript_id "file_1_file_1_jg2172.t1"; gene_id "file_1_file_1_jg2172";
Contig_33	AUGUSTUS	intron	1278969	1281125	.	-	.	transcript_id "file_1_file_1_jg2172.t1"; gene_id "file_1_file_1_jg2172";
Contig_33	AUGUSTUS	transcript	1260959	1281234	.	-	.	transcript_id "file_1_file_1_jg2172.t1"; gene_id "file_1_file_1_jg2172"
Contig_33	AUGUSTUS	gene	1260959	1281234	.	-	.	jg2172
Contig_33	AUGUSTUS	CDS	1281126	1281234	0.5	-	0	transcript_id "file_1_file_1_jg2172.t1"; gene_id "file_1_file_1_jg2172";
Contig_33	AUGUSTUS	exon	1281126	1281234	.	-	.	transcript_id "file_1_file_1_jg2172.t1"; gene_id "file_1_file_1_jg2172";
Contig_33	AUGUSTUS	start_codon	1281232	1281234	.	-	0	transcript_id "file_1_file_1_jg2172.t1"; gene_id "file_1_file_1_jg2172";
Contig_22	AUGUSTUS	start_codon	1727762	1727764	.	+	0	transcript_id "file_1_file_1_jg6592.t1"; gene_id "file_1_file_1_jg6592";
Contig_22	AUGUSTUS	CDS	1727762	1728283	0.35	+	0	transcript_id "file_1_file_1_jg6592.t1"; gene_id "file_1_file_1_jg6592";
Contig_22	AUGUSTUS	exon	1727762	1728283	.	+	.	transcript_id "file_1_file_1_jg6592.t1"; gene_id "file_1_file_1_jg6592";
Contig_22	AUGUSTUS	intron	1728284	1728396	.	+	.	transcript_id "file_1_file_1_jg6592.t1"; gene_id "file_1_file_1_jg6592";
Contig_22	AUGUSTUS	transcript	1727762	1728579	.	+	.	transcript_id "file_1_file_1_jg6592.t1"; gene_id "file_1_file_1_jg6592"
Contig_22	AUGUSTUS	gene	1727762	1728579	.	+	.	jg6592
Contig_22	AUGUSTUS	CDS	1728397	1728579	0.35	+	0	transcript_id "file_1_file_1_jg6592.t1"; gene_id "file_1_file_1_jg6592";
Contig_22	AUGUSTUS	exon	1728397	1728579	.	+	.	transcript_id "file_1_file_1_jg6592.t1"; gene_id "file_1_file_1_jg6592";
Contig_22	AUGUSTUS	stop_codon	1728577	1728579	.	+	0	transcript_id "file_1_file_1_jg6592.t1"; gene_id "file_1_file_1_jg6592";
Gemini	AUGUSTUS	stop_codon	4784052	4784054	.	-	0	transcript_id "file_1_file_1_jg521.t1"; gene_id "file_1_file_1_jg521";
Gemini	AUGUSTUS	CDS	4784052	4784447	1	-	0	transcript_id "file_1_file_1_jg521.t1"; gene_id "file_1_file_1_jg521";
Gemini	AUGUSTUS	exon	4784052	4784447	.	-	.	transcript_id "file_1_file_1_jg521.t1"; gene_id "file_1_file_1_jg521";
Gemini	AUGUSTUS	transcript	4784052	4784447	.	-	.	transcript_id "file_1_file_1_jg521.t1"; gene_id "file_1_file_1_jg521"
Gemini	AUGUSTUS	gene	4784052	4784447	.	-	.	jg521
Gemini	AUGUSTUS	start_codon	4784445	4784447	.	-	0	transcript_id "file_1_file_1_jg521.t1"; gene_id "file_1_file_1_jg521";
Contig_9	AUGUSTUS	stop_codon	4801202	4801204	.	-	0	transcript_id "file_1_file_1_jg6292.t1"; gene_id "file_1_file_1_jg6292";
Contig_9	AUGUSTUS	CDS	4801202	4801327	1	-	0	transcript_id "file_1_file_1_jg6292.t1"; gene_id "file_1_file_1_jg6292";
Contig_9	AUGUSTUS	exon	4801202	4801327	.	-	.	transcript_id "file_1_file_1_jg6292.t1"; gene_id "file_1_file_1_jg6292";
Contig_9	AUGUSTUS	intron	4801328	4801386	.	-	.	transcript_id "file_1_file_1_jg6292.t1"; gene_id "file_1_file_1_jg6292";
Contig_9	AUGUSTUS	CDS	4801387	4801530	1	-	0	transcript_id "file_1_file_1_jg6292.t1"; gene_id "file_1_file_1_jg6292";
Contig_9	AUGUSTUS	exon	4801387	4801530	.	-	.	transcript_id "file_1_file_1_jg6292.t1"; gene_id "file_1_file_1_jg6292";
Contig_9	AUGUSTUS	intron	4801531	4802882	.	-	.	transcript_id "file_1_file_1_jg6292.t1"; gene_id "file_1_file_1_jg6292";
Contig_9	AUGUSTUS	CDS	4802883	4802954	1	-	0	transcript_id "file_1_file_1_jg6292.t1"; gene_id "file_1_file_1_jg6292";
Contig_9	AUGUSTUS	exon	4802883	4802954	.	-	.	transcript_id "file_1_file_1_jg6292.t1"; gene_id "file_1_file_1_jg6292";
Contig_9	AUGUSTUS	intron	4802955	4803013	.	-	.	transcript_id "file_1_file_1_jg6292.t1"; gene_id "file_1_file_1_jg6292";
Contig_9	AUGUSTUS	CDS	4803014	4803177	1	-	2	transcript_id "file_1_file_1_jg6292.t1"; gene_id "file_1_file_1_jg6292";
Contig_9	AUGUSTUS	exon	4803014	4803177	.	-	.	transcript_id "file_1_file_1_jg6292.t1"; gene_id "file_1_file_1_jg6292";
Contig_9	AUGUSTUS	intron	4803178	4803917	.	-	.	transcript_id "file_1_file_1_jg6292.t1"; gene_id "file_1_file_1_jg6292";
Contig_9	AUGUSTUS	CDS	4803918	4804255	1	-	1	transcript_id "file_1_file_1_jg6292.t1"; gene_id "file_1_file_1_jg6292";
Contig_9	AUGUSTUS	exon	4803918	4804255	.	-	.	transcript_id "file_1_file_1_jg6292.t1"; gene_id "file_1_file_1_jg6292";
Contig_9	AUGUSTUS	intron	4804256	4804526	.	-	.	transcript_id "file_1_file_1_jg6292.t1"; gene_id "file_1_file_1_jg6292";
Contig_9	AUGUSTUS	transcript	4801202	4804621	.	-	.	transcript_id "file_1_file_1_jg6292.t1"; gene_id "file_1_file_1_jg6292"
Contig_9	AUGUSTUS	gene	4801202	4804621	.	-	.	jg6292
Contig_9	AUGUSTUS	CDS	4804527	4804621	1	-	0	transcript_id "file_1_file_1_jg6292.t1"; gene_id "file_1_file_1_jg6292";
Contig_9	AUGUSTUS	exon	4804527	4804621	.	-	.	transcript_id "file_1_file_1_jg6292.t1"; gene_id "file_1_file_1_jg6292";
Contig_9	AUGUSTUS	start_codon	4804619	4804621	.	-	0	transcript_id "file_1_file_1_jg6292.t1"; gene_id "file_1_file_1_jg6292";
Contig_5	AUGUSTUS	start_codon	6121841	6121843	.	+	0	transcript_id "file_1_file_1_jg4903.t1"; gene_id "file_1_file_1_jg4903";
Contig_5	AUGUSTUS	CDS	6121841	6121948	1	+	0	transcript_id "file_1_file_1_jg4903.t1"; gene_id "file_1_file_1_jg4903";
Contig_5	AUGUSTUS	exon	6121841	6121948	.	+	.	transcript_id "file_1_file_1_jg4903.t1"; gene_id "file_1_file_1_jg4903";
Contig_5	AUGUSTUS	intron	6121949	6122004	.	+	.	transcript_id "file_1_file_1_jg4903.t1"; gene_id "file_1_file_1_jg4903";
Contig_5	AUGUSTUS	CDS	6122005	6122164	1	+	0	transcript_id "file_1_file_1_jg4903.t1"; gene_id "file_1_file_1_jg4903";
Contig_5	AUGUSTUS	exon	6122005	6122164	.	+	.	transcript_id "file_1_file_1_jg4903.t1"; gene_id "file_1_file_1_jg4903";
Contig_5	AUGUSTUS	intron	6122165	6122218	.	+	.	transcript_id "file_1_file_1_jg4903.t1"; gene_id "file_1_file_1_jg4903";
Contig_5	AUGUSTUS	CDS	6122219	6122306	1	+	2	transcript_id "file_1_file_1_jg4903.t1"; gene_id "file_1_file_1_jg4903";
Contig_5	AUGUSTUS	exon	6122219	6122306	.	+	.	transcript_id "file_1_file_1_jg4903.t1"; gene_id "file_1_file_1_jg4903";
Contig_5	AUGUSTUS	intron	6122307	6122366	.	+	.	transcript_id "file_1_file_1_jg4903.t1"; gene_id "file_1_file_1_jg4903";
Contig_5	AUGUSTUS	CDS	6122367	6122758	1	+	1	transcript_id "file_1_file_1_jg4903.t1"; gene_id "file_1_file_1_jg4903";
Contig_5	AUGUSTUS	exon	6122367	6122758	.	+	.	transcript_id "file_1_file_1_jg4903.t1"; gene_id "file_1_file_1_jg4903";
Contig_5	AUGUSTUS	intron	6122759	6122896	.	+	.	transcript_id "file_1_file_1_jg4903.t1"; gene_id "file_1_file_1_jg4903";
Contig_5	AUGUSTUS	CDS	6122897	6123635	1	+	2	transcript_id "file_1_file_1_jg4903.t1"; gene_id "file_1_file_1_jg4903";
Contig_5	AUGUSTUS	exon	6122897	6123635	.	+	.	transcript_id "file_1_file_1_jg4903.t1"; gene_id "file_1_file_1_jg4903";
Contig_5	AUGUSTUS	intron	6123636	6123691	.	+	.	transcript_id "file_1_file_1_jg4903.t1"; gene_id "file_1_file_1_jg4903";
Contig_5	AUGUSTUS	transcript	6121841	6123881	.	+	.	transcript_id "file_1_file_1_jg4903.t1"; gene_id "file_1_file_1_jg4903"
Contig_5	AUGUSTUS	gene	6121841	6123881	.	+	.	jg4903
Contig_5	AUGUSTUS	CDS	6123692	6123881	1	+	1	transcript_id "file_1_file_1_jg4903.t1"; gene_id "file_1_file_1_jg4903";
Contig_5	AUGUSTUS	exon	6123692	6123881	.	+	.	transcript_id "file_1_file_1_jg4903.t1"; gene_id "file_1_file_1_jg4903";
Contig_5	AUGUSTUS	stop_codon	6123879	6123881	.	+	0	transcript_id "file_1_file_1_jg4903.t1"; gene_id "file_1_file_1_jg4903";
Contig_19	AUGUSTUS	stop_codon	1005575	1005577	.	-	0	transcript_id "file_1_file_1_jg2940.t1"; gene_id "file_1_file_1_jg2940";
Contig_19	AUGUSTUS	CDS	1005575	1005892	0.73	-	0	transcript_id "file_1_file_1_jg2940.t1"; gene_id "file_1_file_1_jg2940";
Contig_19	AUGUSTUS	exon	1005575	1005892	.	-	.	transcript_id "file_1_file_1_jg2940.t1"; gene_id "file_1_file_1_jg2940";
Contig_19	AUGUSTUS	transcript	1005575	1005892	.	-	.	transcript_id "file_1_file_1_jg2940.t1"; gene_id "file_1_file_1_jg2940"
Contig_19	AUGUSTUS	gene	1005575	1005892	.	-	.	jg2940
Contig_19	AUGUSTUS	start_codon	1005890	1005892	.	-	0	transcript_id "file_1_file_1_jg2940.t1"; gene_id "file_1_file_1_jg2940";
Cepheus	AUGUSTUS	start_codon	10416323	10416325	.	+	0	transcript_id "file_1_file_1_jg11705.t3"; gene_id "file_1_file_1_jg11705";
Cepheus	AUGUSTUS	CDS	10416323	10416493	1	+	0	transcript_id "file_1_file_1_jg11705.t3"; gene_id "file_1_file_1_jg11705";
Cepheus	AUGUSTUS	exon	10416323	10416493	.	+	.	transcript_id "file_1_file_1_jg11705.t3"; gene_id "file_1_file_1_jg11705";
Cepheus	AUGUSTUS	intron	10416494	10416565	.	+	.	transcript_id "file_1_file_1_jg11705.t3"; gene_id "file_1_file_1_jg11705";
Cepheus	AUGUSTUS	CDS	10416566	10417199	1	+	0	transcript_id "file_1_file_1_jg11705.t3"; gene_id "file_1_file_1_jg11705";
Cepheus	AUGUSTUS	exon	10416566	10417199	.	+	.	transcript_id "file_1_file_1_jg11705.t3"; gene_id "file_1_file_1_jg11705";
Cepheus	AUGUSTUS	intron	10417200	10417283	.	+	.	transcript_id "file_1_file_1_jg11705.t3"; gene_id "file_1_file_1_jg11705";
Cepheus	AUGUSTUS	CDS	10417284	10417528	1	+	2	transcript_id "file_1_file_1_jg11705.t3"; gene_id "file_1_file_1_jg11705";
Cepheus	AUGUSTUS	exon	10417284	10417528	.	+	.	transcript_id "file_1_file_1_jg11705.t3"; gene_id "file_1_file_1_jg11705";
Cepheus	AUGUSTUS	intron	10417529	10417617	.	+	.	transcript_id "file_1_file_1_jg11705.t3"; gene_id "file_1_file_1_jg11705";
Cepheus	AUGUSTUS	CDS	10417618	10417726	1	+	0	transcript_id "file_1_file_1_jg11705.t3"; gene_id "file_1_file_1_jg11705";
Cepheus	AUGUSTUS	exon	10417618	10417726	.	+	.	transcript_id "file_1_file_1_jg11705.t3"; gene_id "file_1_file_1_jg11705";
Cepheus	AUGUSTUS	intron	10417727	10418834	.	+	.	transcript_id "file_1_file_1_jg11705.t3"; gene_id "file_1_file_1_jg11705";
Cepheus	AUGUSTUS	transcript	10416323	10419919	.	+	.	transcript_id "file_1_file_1_jg11705.t3"; gene_id "file_1_file_1_jg11705"
Cepheus	AUGUSTUS	CDS	10418835	10419919	1	+	2	transcript_id "file_1_file_1_jg11705.t3"; gene_id "file_1_file_1_jg11705";
Cepheus	AUGUSTUS	exon	10418835	10419919	.	+	.	transcript_id "file_1_file_1_jg11705.t3"; gene_id "file_1_file_1_jg11705";
Cepheus	AUGUSTUS	stop_codon	10419917	10419919	.	+	0	transcript_id "file_1_file_1_jg11705.t3"; gene_id "file_1_file_1_jg11705";
Draco	AUGUSTUS	start_codon	13039829	13039831	.	+	0	transcript_id "file_1_file_1_jg16541.t1"; gene_id "file_1_file_1_jg16541";
Draco	AUGUSTUS	CDS	13039829	13040031	1	+	0	transcript_id "file_1_file_1_jg16541.t1"; gene_id "file_1_file_1_jg16541";
Draco	AUGUSTUS	exon	13039829	13040031	.	+	.	transcript_id "file_1_file_1_jg16541.t1"; gene_id "file_1_file_1_jg16541";
Draco	AUGUSTUS	intron	13040032	13040086	.	+	.	transcript_id "file_1_file_1_jg16541.t1"; gene_id "file_1_file_1_jg16541";
Draco	AUGUSTUS	CDS	13040087	13040426	1	+	1	transcript_id "file_1_file_1_jg16541.t1"; gene_id "file_1_file_1_jg16541";
Draco	AUGUSTUS	exon	13040087	13040426	.	+	.	transcript_id "file_1_file_1_jg16541.t1"; gene_id "file_1_file_1_jg16541";
Draco	AUGUSTUS	intron	13040427	13040758	.	+	.	transcript_id "file_1_file_1_jg16541.t1"; gene_id "file_1_file_1_jg16541";
Draco	AUGUSTUS	transcript	13039829	13041436	.	+	.	transcript_id "file_1_file_1_jg16541.t1"; gene_id "file_1_file_1_jg16541"
Draco	AUGUSTUS	gene	13039829	13041436	.	+	.	jg16541
Draco	AUGUSTUS	CDS	13040759	13041436	1	+	0	transcript_id "file_1_file_1_jg16541.t1"; gene_id "file_1_file_1_jg16541";
Draco	AUGUSTUS	exon	13040759	13041436	.	+	.	transcript_id "file_1_file_1_jg16541.t1"; gene_id "file_1_file_1_jg16541";
Draco	AUGUSTUS	stop_codon	13041434	13041436	.	+	0	transcript_id "file_1_file_1_jg16541.t1"; gene_id "file_1_file_1_jg16541";
Draco	AUGUSTUS	stop_codon	11065369	11065371	.	-	0	transcript_id "file_1_file_1_jg16275.t1"; gene_id "file_1_file_1_jg16275";
Draco	AUGUSTUS	CDS	11065369	11065854	1	-	0	transcript_id "file_1_file_1_jg16275.t1"; gene_id "file_1_file_1_jg16275";
Draco	AUGUSTUS	exon	11065369	11065854	.	-	.	transcript_id "file_1_file_1_jg16275.t1"; gene_id "file_1_file_1_jg16275";
Draco	AUGUSTUS	transcript	11065369	11065854	.	-	.	transcript_id "file_1_file_1_jg16275.t1"; gene_id "file_1_file_1_jg16275"
Draco	AUGUSTUS	gene	11065369	11065854	.	-	.	jg16275
Draco	AUGUSTUS	start_codon	11065852	11065854	.	-	0	transcript_id "file_1_file_1_jg16275.t1"; gene_id "file_1_file_1_jg16275";
Contig_49	AUGUSTUS	start_codon	604013	604015	.	+	0	transcript_id "file_1_file_1_jg6812.t1"; gene_id "file_1_file_1_jg6812";
Contig_49	AUGUSTUS	CDS	604013	604090	1	+	0	transcript_id "file_1_file_1_jg6812.t1"; gene_id "file_1_file_1_jg6812";
Contig_49	AUGUSTUS	exon	604013	604090	.	+	.	transcript_id "file_1_file_1_jg6812.t1"; gene_id "file_1_file_1_jg6812";
Contig_49	AUGUSTUS	intron	604091	604539	.	+	.	transcript_id "file_1_file_1_jg6812.t1"; gene_id "file_1_file_1_jg6812";
Contig_49	AUGUSTUS	CDS	604540	605075	0.99	+	0	transcript_id "file_1_file_1_jg6812.t1"; gene_id "file_1_file_1_jg6812";
Contig_49	AUGUSTUS	exon	604540	605075	.	+	.	transcript_id "file_1_file_1_jg6812.t1"; gene_id "file_1_file_1_jg6812";
Contig_49	AUGUSTUS	intron	605076	605201	.	+	.	transcript_id "file_1_file_1_jg6812.t1"; gene_id "file_1_file_1_jg6812";
Contig_49	AUGUSTUS	transcript	604013	605469	.	+	.	transcript_id "file_1_file_1_jg6812.t1"; gene_id "file_1_file_1_jg6812"
Contig_49	AUGUSTUS	gene	604013	605469	.	+	.	jg6812
Contig_49	AUGUSTUS	CDS	605202	605469	0.98	+	1	transcript_id "file_1_file_1_jg6812.t1"; gene_id "file_1_file_1_jg6812";
Contig_49	AUGUSTUS	exon	605202	605469	.	+	.	transcript_id "file_1_file_1_jg6812.t1"; gene_id "file_1_file_1_jg6812";
Contig_49	AUGUSTUS	stop_codon	605467	605469	.	+	0	transcript_id "file_1_file_1_jg6812.t1"; gene_id "file_1_file_1_jg6812";
Andromeda	AUGUSTUS	stop_codon	4813205	4813207	.	-	0	transcript_id "file_1_file_1_jg7364.t1"; gene_id "file_1_file_1_jg7364";
Andromeda	AUGUSTUS	CDS	4813205	4813963	1	-	0	transcript_id "file_1_file_1_jg7364.t1"; gene_id "file_1_file_1_jg7364";
Andromeda	AUGUSTUS	exon	4813205	4813963	.	-	.	transcript_id "file_1_file_1_jg7364.t1"; gene_id "file_1_file_1_jg7364";
Andromeda	AUGUSTUS	intron	4813964	4814029	.	-	.	transcript_id "file_1_file_1_jg7364.t1"; gene_id "file_1_file_1_jg7364";
Andromeda	AUGUSTUS	transcript	4813205	4814485	.	-	.	transcript_id "file_1_file_1_jg7364.t1"; gene_id "file_1_file_1_jg7364"
Andromeda	AUGUSTUS	gene	4813205	4814485	.	-	.	jg7364
Andromeda	AUGUSTUS	CDS	4814030	4814485	1	-	0	transcript_id "file_1_file_1_jg7364.t1"; gene_id "file_1_file_1_jg7364";
Andromeda	AUGUSTUS	exon	4814030	4814485	.	-	.	transcript_id "file_1_file_1_jg7364.t1"; gene_id "file_1_file_1_jg7364";
Andromeda	AUGUSTUS	start_codon	4814483	4814485	.	-	0	transcript_id "file_1_file_1_jg7364.t1"; gene_id "file_1_file_1_jg7364";
Cepheus	AUGUSTUS	start_codon	17932259	17932261	.	+	0	transcript_id "file_1_file_1_jg12644.t1"; gene_id "file_1_file_1_jg12644";
Cepheus	AUGUSTUS	CDS	17932259	17932264	0.96	+	0	transcript_id "file_1_file_1_jg12644.t1"; gene_id "file_1_file_1_jg12644";
Cepheus	AUGUSTUS	exon	17932259	17932264	.	+	.	transcript_id "file_1_file_1_jg12644.t1"; gene_id "file_1_file_1_jg12644";
Cepheus	AUGUSTUS	intron	17932265	17932530	.	+	.	transcript_id "file_1_file_1_jg12644.t1"; gene_id "file_1_file_1_jg12644";
Cepheus	AUGUSTUS	transcript	17932259	17932980	.	+	.	transcript_id "file_1_file_1_jg12644.t1"; gene_id "file_1_file_1_jg12644"
Cepheus	AUGUSTUS	gene	17932259	17932980	.	+	.	jg12644
Cepheus	AUGUSTUS	CDS	17932531	17932980	1	+	0	transcript_id "file_1_file_1_jg12644.t1"; gene_id "file_1_file_1_jg12644";
Cepheus	AUGUSTUS	exon	17932531	17932980	.	+	.	transcript_id "file_1_file_1_jg12644.t1"; gene_id "file_1_file_1_jg12644";
Cepheus	AUGUSTUS	stop_codon	17932978	17932980	.	+	0	transcript_id "file_1_file_1_jg12644.t1"; gene_id "file_1_file_1_jg12644";
Cepheus	AUGUSTUS	start_codon	15370257	15370259	.	+	0	transcript_id "file_1_file_1_jg12421.t1"; gene_id "file_1_file_1_jg12421";
Cepheus	AUGUSTUS	CDS	15370257	15370266	0.79	+	0	transcript_id "file_1_file_1_jg12421.t1"; gene_id "file_1_file_1_jg12421";
Cepheus	AUGUSTUS	exon	15370257	15370266	.	+	.	transcript_id "file_1_file_1_jg12421.t1"; gene_id "file_1_file_1_jg12421";
Cepheus	AUGUSTUS	intron	15370267	15370582	.	+	.	transcript_id "file_1_file_1_jg12421.t1"; gene_id "file_1_file_1_jg12421";
Cepheus	AUGUSTUS	transcript	15370257	15371646	.	+	.	transcript_id "file_1_file_1_jg12421.t1"; gene_id "file_1_file_1_jg12421"
Cepheus	AUGUSTUS	gene	15370257	15371646	.	+	.	jg12421
Cepheus	AUGUSTUS	CDS	15370583	15371646	1	+	2	transcript_id "file_1_file_1_jg12421.t1"; gene_id "file_1_file_1_jg12421";
Cepheus	AUGUSTUS	exon	15370583	15371646	.	+	.	transcript_id "file_1_file_1_jg12421.t1"; gene_id "file_1_file_1_jg12421";
Cepheus	AUGUSTUS	stop_codon	15371644	15371646	.	+	0	transcript_id "file_1_file_1_jg12421.t1"; gene_id "file_1_file_1_jg12421";
Gemini	AUGUSTUS	stop_codon	11533509	11533511	.	-	0	transcript_id "file_1_file_1_jg1219.t1"; gene_id "file_1_file_1_jg1219";
Gemini	AUGUSTUS	CDS	11533509	11533642	1	-	2	transcript_id "file_1_file_1_jg1219.t1"; gene_id "file_1_file_1_jg1219";
Gemini	AUGUSTUS	exon	11533509	11533642	.	-	.	transcript_id "file_1_file_1_jg1219.t1"; gene_id "file_1_file_1_jg1219";
Gemini	AUGUSTUS	intron	11533643	11534190	.	-	.	transcript_id "file_1_file_1_jg1219.t1"; gene_id "file_1_file_1_jg1219";
Gemini	AUGUSTUS	CDS	11534191	11534431	1	-	0	transcript_id "file_1_file_1_jg1219.t1"; gene_id "file_1_file_1_jg1219";
Gemini	AUGUSTUS	exon	11534191	11534431	.	-	.	transcript_id "file_1_file_1_jg1219.t1"; gene_id "file_1_file_1_jg1219";
Gemini	AUGUSTUS	intron	11534432	11534493	.	-	.	transcript_id "file_1_file_1_jg1219.t1"; gene_id "file_1_file_1_jg1219";
Gemini	AUGUSTUS	transcript	11533509	11534580	.	-	.	transcript_id "file_1_file_1_jg1219.t1"; gene_id "file_1_file_1_jg1219"
Gemini	AUGUSTUS	gene	11533509	11534580	.	-	.	jg1219
Gemini	AUGUSTUS	CDS	11534494	11534580	1	-	0	transcript_id "file_1_file_1_jg1219.t1"; gene_id "file_1_file_1_jg1219";
Gemini	AUGUSTUS	exon	11534494	11534580	.	-	.	transcript_id "file_1_file_1_jg1219.t1"; gene_id "file_1_file_1_jg1219";
Gemini	AUGUSTUS	start_codon	11534578	11534580	.	-	0	transcript_id "file_1_file_1_jg1219.t1"; gene_id "file_1_file_1_jg1219";
Draco	AUGUSTUS	start_codon	981484	981486	.	+	0	transcript_id "file_1_file_1_jg14854.t1"; gene_id "file_1_file_1_jg14854";
Draco	AUGUSTUS	CDS	981484	982506	1	+	0	transcript_id "file_1_file_1_jg14854.t1"; gene_id "file_1_file_1_jg14854";
Draco	AUGUSTUS	exon	981484	982506	.	+	.	transcript_id "file_1_file_1_jg14854.t1"; gene_id "file_1_file_1_jg14854";
Draco	AUGUSTUS	transcript	981484	982506	.	+	.	transcript_id "file_1_file_1_jg14854.t1"; gene_id "file_1_file_1_jg14854"
Draco	AUGUSTUS	gene	981484	982506	.	+	.	jg14854
Draco	AUGUSTUS	stop_codon	982504	982506	.	+	0	transcript_id "file_1_file_1_jg14854.t1"; gene_id "file_1_file_1_jg14854";
Draco	AUGUSTUS	stop_codon	9568483	9568485	.	-	0	transcript_id "file_1_file_1_jg16121.t1"; gene_id "file_1_file_1_jg16121";
Draco	AUGUSTUS	CDS	9568483	9568829	1	-	2	transcript_id "file_1_file_1_jg16121.t1"; gene_id "file_1_file_1_jg16121";
Draco	AUGUSTUS	exon	9568483	9568829	.	-	.	transcript_id "file_1_file_1_jg16121.t1"; gene_id "file_1_file_1_jg16121";
Draco	AUGUSTUS	intron	9568830	9569348	.	-	.	transcript_id "file_1_file_1_jg16121.t1"; gene_id "file_1_file_1_jg16121";
Draco	AUGUSTUS	CDS	9569349	9569595	1	-	0	transcript_id "file_1_file_1_jg16121.t1"; gene_id "file_1_file_1_jg16121";
Draco	AUGUSTUS	exon	9569349	9569595	.	-	.	transcript_id "file_1_file_1_jg16121.t1"; gene_id "file_1_file_1_jg16121";
Draco	AUGUSTUS	intron	9569596	9569656	.	-	.	transcript_id "file_1_file_1_jg16121.t1"; gene_id "file_1_file_1_jg16121";
Draco	AUGUSTUS	CDS	9569657	9569989	1	-	0	transcript_id "file_1_file_1_jg16121.t1"; gene_id "file_1_file_1_jg16121";
Draco	AUGUSTUS	exon	9569657	9569989	.	-	.	transcript_id "file_1_file_1_jg16121.t1"; gene_id "file_1_file_1_jg16121";
Draco	AUGUSTUS	intron	9569990	9570052	.	-	.	transcript_id "file_1_file_1_jg16121.t1"; gene_id "file_1_file_1_jg16121";
Draco	AUGUSTUS	CDS	9570053	9571471	1	-	0	transcript_id "file_1_file_1_jg16121.t1"; gene_id "file_1_file_1_jg16121";
Draco	AUGUSTUS	exon	9570053	9571471	.	-	.	transcript_id "file_1_file_1_jg16121.t1"; gene_id "file_1_file_1_jg16121";
Draco	AUGUSTUS	intron	9571472	9571637	.	-	.	transcript_id "file_1_file_1_jg16121.t1"; gene_id "file_1_file_1_jg16121";
Draco	AUGUSTUS	CDS	9571638	9572440	1	-	2	transcript_id "file_1_file_1_jg16121.t1"; gene_id "file_1_file_1_jg16121";
Draco	AUGUSTUS	exon	9571638	9572440	.	-	.	transcript_id "file_1_file_1_jg16121.t1"; gene_id "file_1_file_1_jg16121";
Draco	AUGUSTUS	intron	9572441	9572508	.	-	.	transcript_id "file_1_file_1_jg16121.t1"; gene_id "file_1_file_1_jg16121";
Draco	AUGUSTUS	CDS	9572509	9572574	1	-	2	transcript_id "file_1_file_1_jg16121.t1"; gene_id "file_1_file_1_jg16121";
Draco	AUGUSTUS	exon	9572509	9572574	.	-	.	transcript_id "file_1_file_1_jg16121.t1"; gene_id "file_1_file_1_jg16121";
Draco	AUGUSTUS	intron	9572575	9572638	.	-	.	transcript_id "file_1_file_1_jg16121.t1"; gene_id "file_1_file_1_jg16121";
Draco	AUGUSTUS	CDS	9572639	9572731	1	-	2	transcript_id "file_1_file_1_jg16121.t1"; gene_id "file_1_file_1_jg16121";
Draco	AUGUSTUS	exon	9572639	9572731	.	-	.	transcript_id "file_1_file_1_jg16121.t1"; gene_id "file_1_file_1_jg16121";
Draco	AUGUSTUS	intron	9572732	9572791	.	-	.	transcript_id "file_1_file_1_jg16121.t1"; gene_id "file_1_file_1_jg16121";
Draco	AUGUSTUS	CDS	9572792	9573419	1	-	0	transcript_id "file_1_file_1_jg16121.t1"; gene_id "file_1_file_1_jg16121";
Draco	AUGUSTUS	exon	9572792	9573419	.	-	.	transcript_id "file_1_file_1_jg16121.t1"; gene_id "file_1_file_1_jg16121";
Draco	AUGUSTUS	intron	9573420	9573478	.	-	.	transcript_id "file_1_file_1_jg16121.t1"; gene_id "file_1_file_1_jg16121";
Draco	AUGUSTUS	CDS	9573479	9574427	1	-	1	transcript_id "file_1_file_1_jg16121.t1"; gene_id "file_1_file_1_jg16121";
Draco	AUGUSTUS	exon	9573479	9574427	.	-	.	transcript_id "file_1_file_1_jg16121.t1"; gene_id "file_1_file_1_jg16121";
Draco	AUGUSTUS	intron	9574428	9574495	.	-	.	transcript_id "file_1_file_1_jg16121.t1"; gene_id "file_1_file_1_jg16121";
Draco	AUGUSTUS	transcript	9568483	9574728	.	-	.	transcript_id "file_1_file_1_jg16121.t1"; gene_id "file_1_file_1_jg16121"
Draco	AUGUSTUS	gene	9568483	9574728	.	-	.	jg16121
Draco	AUGUSTUS	CDS	9574496	9574728	1	-	0	transcript_id "file_1_file_1_jg16121.t1"; gene_id "file_1_file_1_jg16121";
Draco	AUGUSTUS	exon	9574496	9574728	.	-	.	transcript_id "file_1_file_1_jg16121.t1"; gene_id "file_1_file_1_jg16121";
Draco	AUGUSTUS	start_codon	9574726	9574728	.	-	0	transcript_id "file_1_file_1_jg16121.t1"; gene_id "file_1_file_1_jg16121";
Cepheus	AUGUSTUS	start_codon	5793961	5793963	.	+	0	transcript_id "file_1_file_1_jg11208.t1"; gene_id "file_1_file_1_jg11208";
Cepheus	AUGUSTUS	CDS	5793961	5795196	1	+	0	transcript_id "file_1_file_1_jg11208.t1"; gene_id "file_1_file_1_jg11208";
Cepheus	AUGUSTUS	exon	5793961	5795196	.	+	.	transcript_id "file_1_file_1_jg11208.t1"; gene_id "file_1_file_1_jg11208";
Cepheus	AUGUSTUS	transcript	5793961	5795196	.	+	.	transcript_id "file_1_file_1_jg11208.t1"; gene_id "file_1_file_1_jg11208"
Cepheus	AUGUSTUS	gene	5793961	5795196	.	+	.	jg11208
Cepheus	AUGUSTUS	stop_codon	5795194	5795196	.	+	0	transcript_id "file_1_file_1_jg11208.t1"; gene_id "file_1_file_1_jg11208";
Contig_11	AUGUSTUS	start_codon	127116	127118	.	+	0	transcript_id "file_1_file_1_jg3151.t1"; gene_id "file_1_file_1_jg3151";
Contig_11	AUGUSTUS	CDS	127116	127130	0.7	+	0	transcript_id "file_1_file_1_jg3151.t1"; gene_id "file_1_file_1_jg3151";
Contig_11	AUGUSTUS	exon	127116	127130	.	+	.	transcript_id "file_1_file_1_jg3151.t1"; gene_id "file_1_file_1_jg3151";
Contig_11	AUGUSTUS	intron	127131	128041	.	+	.	transcript_id "file_1_file_1_jg3151.t1"; gene_id "file_1_file_1_jg3151";
Contig_11	AUGUSTUS	CDS	128042	128107	0.84	+	0	transcript_id "file_1_file_1_jg3151.t1"; gene_id "file_1_file_1_jg3151";
Contig_11	AUGUSTUS	exon	128042	128107	.	+	.	transcript_id "file_1_file_1_jg3151.t1"; gene_id "file_1_file_1_jg3151";
Contig_11	AUGUSTUS	intron	128108	131937	.	+	.	transcript_id "file_1_file_1_jg3151.t1"; gene_id "file_1_file_1_jg3151";
Contig_11	AUGUSTUS	CDS	131938	131961	1	+	0	transcript_id "file_1_file_1_jg3151.t1"; gene_id "file_1_file_1_jg3151";
Contig_11	AUGUSTUS	exon	131938	131961	.	+	.	transcript_id "file_1_file_1_jg3151.t1"; gene_id "file_1_file_1_jg3151";
Contig_11	AUGUSTUS	intron	131962	132053	.	+	.	transcript_id "file_1_file_1_jg3151.t1"; gene_id "file_1_file_1_jg3151";
Contig_11	AUGUSTUS	CDS	132054	132112	0.98	+	0	transcript_id "file_1_file_1_jg3151.t1"; gene_id "file_1_file_1_jg3151";
Contig_11	AUGUSTUS	exon	132054	132112	.	+	.	transcript_id "file_1_file_1_jg3151.t1"; gene_id "file_1_file_1_jg3151";
Contig_11	AUGUSTUS	intron	132113	132189	.	+	.	transcript_id "file_1_file_1_jg3151.t1"; gene_id "file_1_file_1_jg3151";
Contig_11	AUGUSTUS	transcript	127116	132409	.	+	.	transcript_id "file_1_file_1_jg3151.t1"; gene_id "file_1_file_1_jg3151"
Contig_11	AUGUSTUS	gene	127116	132409	.	+	.	jg3151
Contig_11	AUGUSTUS	CDS	132190	132409	1	+	1	transcript_id "file_1_file_1_jg3151.t1"; gene_id "file_1_file_1_jg3151";
Contig_11	AUGUSTUS	exon	132190	132409	.	+	.	transcript_id "file_1_file_1_jg3151.t1"; gene_id "file_1_file_1_jg3151";
Contig_11	AUGUSTUS	stop_codon	132407	132409	.	+	0	transcript_id "file_1_file_1_jg3151.t1"; gene_id "file_1_file_1_jg3151";
Contig_19	AUGUSTUS	start_codon	1884920	1884922	.	+	0	transcript_id "file_1_file_1_jg3049.t2"; gene_id "file_1_file_1_jg3049";
Contig_19	AUGUSTUS	CDS	1884920	1884961	1	+	0	transcript_id "file_1_file_1_jg3049.t2"; gene_id "file_1_file_1_jg3049";
Contig_19	AUGUSTUS	exon	1884920	1884961	.	+	.	transcript_id "file_1_file_1_jg3049.t2"; gene_id "file_1_file_1_jg3049";
Contig_19	AUGUSTUS	intron	1884962	1885714	.	+	.	transcript_id "file_1_file_1_jg3049.t2"; gene_id "file_1_file_1_jg3049";
Contig_19	AUGUSTUS	transcript	1884920	1886575	.	+	.	transcript_id "file_1_file_1_jg3049.t2"; gene_id "file_1_file_1_jg3049"
Contig_19	AUGUSTUS	CDS	1885715	1886575	1	+	0	transcript_id "file_1_file_1_jg3049.t2"; gene_id "file_1_file_1_jg3049";
Contig_19	AUGUSTUS	exon	1885715	1886575	.	+	.	transcript_id "file_1_file_1_jg3049.t2"; gene_id "file_1_file_1_jg3049";
Contig_19	AUGUSTUS	stop_codon	1886573	1886575	.	+	0	transcript_id "file_1_file_1_jg3049.t2"; gene_id "file_1_file_1_jg3049";
Gemini	AUGUSTUS	stop_codon	1635724	1635726	.	-	0	transcript_id "file_1_file_1_jg259.t1"; gene_id "file_1_file_1_jg259";
Gemini	AUGUSTUS	CDS	1635724	1636231	1	-	1	transcript_id "file_1_file_1_jg259.t1"; gene_id "file_1_file_1_jg259";
Gemini	AUGUSTUS	exon	1635724	1636231	.	-	.	transcript_id "file_1_file_1_jg259.t1"; gene_id "file_1_file_1_jg259";
Gemini	AUGUSTUS	intron	1636232	1636767	.	-	.	transcript_id "file_1_file_1_jg259.t1"; gene_id "file_1_file_1_jg259";
Gemini	AUGUSTUS	CDS	1636768	1637225	1	-	0	transcript_id "file_1_file_1_jg259.t1"; gene_id "file_1_file_1_jg259";
Gemini	AUGUSTUS	exon	1636768	1637225	.	-	.	transcript_id "file_1_file_1_jg259.t1"; gene_id "file_1_file_1_jg259";
Gemini	AUGUSTUS	intron	1637226	1637564	.	-	.	transcript_id "file_1_file_1_jg259.t1"; gene_id "file_1_file_1_jg259";
Gemini	AUGUSTUS	transcript	1635724	1637711	.	-	.	transcript_id "file_1_file_1_jg259.t1"; gene_id "file_1_file_1_jg259"
Gemini	AUGUSTUS	gene	1635724	1637711	.	-	.	jg259
Gemini	AUGUSTUS	CDS	1637565	1637711	1	-	0	transcript_id "file_1_file_1_jg259.t1"; gene_id "file_1_file_1_jg259";
Gemini	AUGUSTUS	exon	1637565	1637711	.	-	.	transcript_id "file_1_file_1_jg259.t1"; gene_id "file_1_file_1_jg259";
Gemini	AUGUSTUS	start_codon	1637709	1637711	.	-	0	transcript_id "file_1_file_1_jg259.t1"; gene_id "file_1_file_1_jg259";
Gemini	AUGUSTUS	start_codon	1196568	1196570	.	+	0	transcript_id "file_1_file_1_jg193.t1"; gene_id "file_1_file_1_jg193";
Gemini	AUGUSTUS	CDS	1196568	1197679	1	+	0	transcript_id "file_1_file_1_jg193.t1"; gene_id "file_1_file_1_jg193";
Gemini	AUGUSTUS	exon	1196568	1197679	.	+	.	transcript_id "file_1_file_1_jg193.t1"; gene_id "file_1_file_1_jg193";
Gemini	AUGUSTUS	intron	1197680	1198034	.	+	.	transcript_id "file_1_file_1_jg193.t1"; gene_id "file_1_file_1_jg193";
Gemini	AUGUSTUS	transcript	1196568	1198860	.	+	.	transcript_id "file_1_file_1_jg193.t1"; gene_id "file_1_file_1_jg193"
Gemini	AUGUSTUS	gene	1196568	1198860	.	+	.	jg193
Gemini	AUGUSTUS	CDS	1198035	1198860	1	+	1	transcript_id "file_1_file_1_jg193.t1"; gene_id "file_1_file_1_jg193";
Gemini	AUGUSTUS	exon	1198035	1198860	.	+	.	transcript_id "file_1_file_1_jg193.t1"; gene_id "file_1_file_1_jg193";
Gemini	AUGUSTUS	stop_codon	1198858	1198860	.	+	0	transcript_id "file_1_file_1_jg193.t1"; gene_id "file_1_file_1_jg193";
Contig_5	AUGUSTUS	start_codon	3501594	3501596	.	+	0	transcript_id "file_1_file_1_jg4585.t2"; gene_id "file_1_file_1_jg4585";
Contig_5	AUGUSTUS	CDS	3501594	3503277	1	+	0	transcript_id "file_1_file_1_jg4585.t2"; gene_id "file_1_file_1_jg4585";
Contig_5	AUGUSTUS	exon	3501594	3503277	.	+	.	transcript_id "file_1_file_1_jg4585.t2"; gene_id "file_1_file_1_jg4585";
Contig_5	AUGUSTUS	intron	3503278	3503337	.	+	.	transcript_id "file_1_file_1_jg4585.t2"; gene_id "file_1_file_1_jg4585";
Contig_5	AUGUSTUS	CDS	3503338	3504120	1	+	2	transcript_id "file_1_file_1_jg4585.t2"; gene_id "file_1_file_1_jg4585";
Contig_5	AUGUSTUS	exon	3503338	3504120	.	+	.	transcript_id "file_1_file_1_jg4585.t2"; gene_id "file_1_file_1_jg4585";
Contig_5	AUGUSTUS	intron	3504121	3504282	.	+	.	transcript_id "file_1_file_1_jg4585.t2"; gene_id "file_1_file_1_jg4585";
Contig_5	AUGUSTUS	CDS	3504283	3505038	1	+	2	transcript_id "file_1_file_1_jg4585.t2"; gene_id "file_1_file_1_jg4585";
Contig_5	AUGUSTUS	exon	3504283	3505038	.	+	.	transcript_id "file_1_file_1_jg4585.t2"; gene_id "file_1_file_1_jg4585";
Contig_5	AUGUSTUS	intron	3505039	3505206	.	+	.	transcript_id "file_1_file_1_jg4585.t2"; gene_id "file_1_file_1_jg4585";
Contig_5	AUGUSTUS	CDS	3505207	3506835	1	+	2	transcript_id "file_1_file_1_jg4585.t2"; gene_id "file_1_file_1_jg4585";
Contig_5	AUGUSTUS	exon	3505207	3506835	.	+	.	transcript_id "file_1_file_1_jg4585.t2"; gene_id "file_1_file_1_jg4585";
Contig_5	AUGUSTUS	intron	3506836	3507040	.	+	.	transcript_id "file_1_file_1_jg4585.t2"; gene_id "file_1_file_1_jg4585";
Contig_5	AUGUSTUS	CDS	3507041	3507751	1	+	2	transcript_id "file_1_file_1_jg4585.t2"; gene_id "file_1_file_1_jg4585";
Contig_5	AUGUSTUS	exon	3507041	3507751	.	+	.	transcript_id "file_1_file_1_jg4585.t2"; gene_id "file_1_file_1_jg4585";
Contig_5	AUGUSTUS	intron	3507752	3507807	.	+	.	transcript_id "file_1_file_1_jg4585.t2"; gene_id "file_1_file_1_jg4585";
Contig_5	AUGUSTUS	CDS	3507808	3508548	1	+	2	transcript_id "file_1_file_1_jg4585.t2"; gene_id "file_1_file_1_jg4585";
Contig_5	AUGUSTUS	exon	3507808	3508548	.	+	.	transcript_id "file_1_file_1_jg4585.t2"; gene_id "file_1_file_1_jg4585";
Contig_5	AUGUSTUS	intron	3508549	3508679	.	+	.	transcript_id "file_1_file_1_jg4585.t2"; gene_id "file_1_file_1_jg4585";
Contig_5	AUGUSTUS	CDS	3508680	3509387	1	+	2	transcript_id "file_1_file_1_jg4585.t2"; gene_id "file_1_file_1_jg4585";
Contig_5	AUGUSTUS	exon	3508680	3509387	.	+	.	transcript_id "file_1_file_1_jg4585.t2"; gene_id "file_1_file_1_jg4585";
Contig_5	AUGUSTUS	intron	3509388	3509449	.	+	.	transcript_id "file_1_file_1_jg4585.t2"; gene_id "file_1_file_1_jg4585";
Contig_5	AUGUSTUS	CDS	3509450	3509622	1	+	2	transcript_id "file_1_file_1_jg4585.t2"; gene_id "file_1_file_1_jg4585";
Contig_5	AUGUSTUS	exon	3509450	3509622	.	+	.	transcript_id "file_1_file_1_jg4585.t2"; gene_id "file_1_file_1_jg4585";
Contig_5	AUGUSTUS	intron	3509623	3509975	.	+	.	transcript_id "file_1_file_1_jg4585.t2"; gene_id "file_1_file_1_jg4585";
Contig_5	AUGUSTUS	CDS	3509976	3510063	1	+	0	transcript_id "file_1_file_1_jg4585.t2"; gene_id "file_1_file_1_jg4585";
Contig_5	AUGUSTUS	exon	3509976	3510063	.	+	.	transcript_id "file_1_file_1_jg4585.t2"; gene_id "file_1_file_1_jg4585";
Contig_5	AUGUSTUS	intron	3510064	3510537	.	+	.	transcript_id "file_1_file_1_jg4585.t2"; gene_id "file_1_file_1_jg4585";
Contig_5	AUGUSTUS	CDS	3510538	3511861	1	+	2	transcript_id "file_1_file_1_jg4585.t2"; gene_id "file_1_file_1_jg4585";
Contig_5	AUGUSTUS	exon	3510538	3511861	.	+	.	transcript_id "file_1_file_1_jg4585.t2"; gene_id "file_1_file_1_jg4585";
Contig_5	AUGUSTUS	intron	3511862	3512183	.	+	.	transcript_id "file_1_file_1_jg4585.t2"; gene_id "file_1_file_1_jg4585";
Contig_5	AUGUSTUS	CDS	3512184	3512316	1	+	1	transcript_id "file_1_file_1_jg4585.t2"; gene_id "file_1_file_1_jg4585";
Contig_5	AUGUSTUS	exon	3512184	3512316	.	+	.	transcript_id "file_1_file_1_jg4585.t2"; gene_id "file_1_file_1_jg4585";
Contig_5	AUGUSTUS	intron	3512317	3513286	.	+	.	transcript_id "file_1_file_1_jg4585.t2"; gene_id "file_1_file_1_jg4585";
Contig_5	AUGUSTUS	CDS	3513287	3513455	1	+	0	transcript_id "file_1_file_1_jg4585.t2"; gene_id "file_1_file_1_jg4585";
Contig_5	AUGUSTUS	exon	3513287	3513455	.	+	.	transcript_id "file_1_file_1_jg4585.t2"; gene_id "file_1_file_1_jg4585";
Contig_5	AUGUSTUS	intron	3513456	3515185	.	+	.	transcript_id "file_1_file_1_jg4585.t2"; gene_id "file_1_file_1_jg4585";
Contig_5	AUGUSTUS	CDS	3515186	3515231	1	+	2	transcript_id "file_1_file_1_jg4585.t2"; gene_id "file_1_file_1_jg4585";
Contig_5	AUGUSTUS	exon	3515186	3515231	.	+	.	transcript_id "file_1_file_1_jg4585.t2"; gene_id "file_1_file_1_jg4585";
Contig_5	AUGUSTUS	intron	3515232	3517763	.	+	.	transcript_id "file_1_file_1_jg4585.t2"; gene_id "file_1_file_1_jg4585";
Contig_5	AUGUSTUS	CDS	3517764	3518635	1	+	1	transcript_id "file_1_file_1_jg4585.t2"; gene_id "file_1_file_1_jg4585";
Contig_5	AUGUSTUS	exon	3517764	3518635	.	+	.	transcript_id "file_1_file_1_jg4585.t2"; gene_id "file_1_file_1_jg4585";
Contig_5	AUGUSTUS	intron	3518636	3519174	.	+	.	transcript_id "file_1_file_1_jg4585.t2"; gene_id "file_1_file_1_jg4585";
Contig_5	AUGUSTUS	CDS	3519175	3519592	1	+	2	transcript_id "file_1_file_1_jg4585.t2"; gene_id "file_1_file_1_jg4585";
Contig_5	AUGUSTUS	exon	3519175	3519592	.	+	.	transcript_id "file_1_file_1_jg4585.t2"; gene_id "file_1_file_1_jg4585";
Contig_5	AUGUSTUS	intron	3519593	3520304	.	+	.	transcript_id "file_1_file_1_jg4585.t2"; gene_id "file_1_file_1_jg4585";
Contig_5	AUGUSTUS	CDS	3520305	3520698	1	+	1	transcript_id "file_1_file_1_jg4585.t2"; gene_id "file_1_file_1_jg4585";
Contig_5	AUGUSTUS	exon	3520305	3520698	.	+	.	transcript_id "file_1_file_1_jg4585.t2"; gene_id "file_1_file_1_jg4585";
Contig_5	AUGUSTUS	intron	3520699	3522175	.	+	.	transcript_id "file_1_file_1_jg4585.t2"; gene_id "file_1_file_1_jg4585";
Contig_5	AUGUSTUS	CDS	3522176	3522484	0.91	+	0	transcript_id "file_1_file_1_jg4585.t2"; gene_id "file_1_file_1_jg4585";
Contig_5	AUGUSTUS	exon	3522176	3522484	.	+	.	transcript_id "file_1_file_1_jg4585.t2"; gene_id "file_1_file_1_jg4585";
Contig_5	AUGUSTUS	intron	3522485	3522540	.	+	.	transcript_id "file_1_file_1_jg4585.t2"; gene_id "file_1_file_1_jg4585";
Contig_5	AUGUSTUS	transcript	3501594	3522543	.	+	.	transcript_id "file_1_file_1_jg4585.t2"; gene_id "file_1_file_1_jg4585"
Contig_5	AUGUSTUS	CDS	3522541	3522543	0.58	+	0	transcript_id "file_1_file_1_jg4585.t2"; gene_id "file_1_file_1_jg4585";
Contig_5	AUGUSTUS	exon	3522541	3522543	.	+	.	transcript_id "file_1_file_1_jg4585.t2"; gene_id "file_1_file_1_jg4585";
Contig_5	AUGUSTUS	stop_codon	3522541	3522543	.	+	0	transcript_id "file_1_file_1_jg4585.t2"; gene_id "file_1_file_1_jg4585";
Contig_109	AUGUSTUS	start_codon	464331	464333	.	+	0	transcript_id "file_1_file_1_jg6688.t1"; gene_id "file_1_file_1_jg6688";
Contig_109	AUGUSTUS	CDS	464331	464471	1	+	0	transcript_id "file_1_file_1_jg6688.t1"; gene_id "file_1_file_1_jg6688";
Contig_109	AUGUSTUS	exon	464331	464471	.	+	.	transcript_id "file_1_file_1_jg6688.t1"; gene_id "file_1_file_1_jg6688";
Contig_109	AUGUSTUS	intron	464472	464523	.	+	.	transcript_id "file_1_file_1_jg6688.t1"; gene_id "file_1_file_1_jg6688";
Contig_109	AUGUSTUS	CDS	464524	464683	1	+	0	transcript_id "file_1_file_1_jg6688.t1"; gene_id "file_1_file_1_jg6688";
Contig_109	AUGUSTUS	exon	464524	464683	.	+	.	transcript_id "file_1_file_1_jg6688.t1"; gene_id "file_1_file_1_jg6688";
Contig_109	AUGUSTUS	intron	464684	464736	.	+	.	transcript_id "file_1_file_1_jg6688.t1"; gene_id "file_1_file_1_jg6688";
Contig_109	AUGUSTUS	transcript	464331	465107	.	+	.	transcript_id "file_1_file_1_jg6688.t1"; gene_id "file_1_file_1_jg6688"
Contig_109	AUGUSTUS	gene	464331	465107	.	+	.	jg6688
Contig_109	AUGUSTUS	CDS	464737	465107	1	+	2	transcript_id "file_1_file_1_jg6688.t1"; gene_id "file_1_file_1_jg6688";
Contig_109	AUGUSTUS	exon	464737	465107	.	+	.	transcript_id "file_1_file_1_jg6688.t1"; gene_id "file_1_file_1_jg6688";
Contig_109	AUGUSTUS	stop_codon	465105	465107	.	+	0	transcript_id "file_1_file_1_jg6688.t1"; gene_id "file_1_file_1_jg6688";
Contig_10	AUGUSTUS	stop_codon	334536	334538	.	-	0	transcript_id "file_1_file_1_jg2304.t1"; gene_id "file_1_file_1_jg2304";
Contig_10	AUGUSTUS	CDS	334536	335177	1	-	0	transcript_id "file_1_file_1_jg2304.t1"; gene_id "file_1_file_1_jg2304";
Contig_10	AUGUSTUS	exon	334536	335177	.	-	.	transcript_id "file_1_file_1_jg2304.t1"; gene_id "file_1_file_1_jg2304";
Contig_10	AUGUSTUS	transcript	334536	335177	.	-	.	transcript_id "file_1_file_1_jg2304.t1"; gene_id "file_1_file_1_jg2304"
Contig_10	AUGUSTUS	gene	334536	335177	.	-	.	jg2304
Contig_10	AUGUSTUS	start_codon	335175	335177	.	-	0	transcript_id "file_1_file_1_jg2304.t1"; gene_id "file_1_file_1_jg2304";
Contig_9	AUGUSTUS	stop_codon	46993	46995	.	-	0	transcript_id "file_1_file_1_jg5643.t1"; gene_id "file_1_file_1_jg5643";
Contig_9	AUGUSTUS	CDS	46993	47333	1	-	2	transcript_id "file_1_file_1_jg5643.t1"; gene_id "file_1_file_1_jg5643";
Contig_9	AUGUSTUS	exon	46993	47333	.	-	.	transcript_id "file_1_file_1_jg5643.t1"; gene_id "file_1_file_1_jg5643";
Contig_9	AUGUSTUS	intron	47334	47439	.	-	.	transcript_id "file_1_file_1_jg5643.t1"; gene_id "file_1_file_1_jg5643";
Contig_9	AUGUSTUS	CDS	47440	48174	1	-	2	transcript_id "file_1_file_1_jg5643.t1"; gene_id "file_1_file_1_jg5643";
Contig_9	AUGUSTUS	exon	47440	48174	.	-	.	transcript_id "file_1_file_1_jg5643.t1"; gene_id "file_1_file_1_jg5643";
Contig_9	AUGUSTUS	intron	48175	48250	.	-	.	transcript_id "file_1_file_1_jg5643.t1"; gene_id "file_1_file_1_jg5643";
Contig_9	AUGUSTUS	CDS	48251	48557	1	-	0	transcript_id "file_1_file_1_jg5643.t1"; gene_id "file_1_file_1_jg5643";
Contig_9	AUGUSTUS	exon	48251	48557	.	-	.	transcript_id "file_1_file_1_jg5643.t1"; gene_id "file_1_file_1_jg5643";
Contig_9	AUGUSTUS	intron	48558	48748	.	-	.	transcript_id "file_1_file_1_jg5643.t1"; gene_id "file_1_file_1_jg5643";
Contig_9	AUGUSTUS	transcript	46993	48970	.	-	.	transcript_id "file_1_file_1_jg5643.t1"; gene_id "file_1_file_1_jg5643"
Contig_9	AUGUSTUS	gene	46993	48970	.	-	.	jg5643
Contig_9	AUGUSTUS	CDS	48749	48970	1	-	0	transcript_id "file_1_file_1_jg5643.t1"; gene_id "file_1_file_1_jg5643";
Contig_9	AUGUSTUS	exon	48749	48970	.	-	.	transcript_id "file_1_file_1_jg5643.t1"; gene_id "file_1_file_1_jg5643";
Contig_9	AUGUSTUS	start_codon	48968	48970	.	-	0	transcript_id "file_1_file_1_jg5643.t1"; gene_id "file_1_file_1_jg5643";
Contig_75	AUGUSTUS	stop_codon	486724	486726	.	-	0	transcript_id "file_1_file_1_jg17165.t1"; gene_id "file_1_file_1_jg17165";
Contig_75	AUGUSTUS	CDS	486724	486899	0.99	-	2	transcript_id "file_1_file_1_jg17165.t1"; gene_id "file_1_file_1_jg17165";
Contig_75	AUGUSTUS	exon	486724	486899	.	-	.	transcript_id "file_1_file_1_jg17165.t1"; gene_id "file_1_file_1_jg17165";
Contig_75	AUGUSTUS	intron	486900	486982	.	-	.	transcript_id "file_1_file_1_jg17165.t1"; gene_id "file_1_file_1_jg17165";
Contig_75	AUGUSTUS	CDS	486983	487137	1	-	1	transcript_id "file_1_file_1_jg17165.t1"; gene_id "file_1_file_1_jg17165";
Contig_75	AUGUSTUS	exon	486983	487137	.	-	.	transcript_id "file_1_file_1_jg17165.t1"; gene_id "file_1_file_1_jg17165";
Contig_75	AUGUSTUS	intron	487138	487190	.	-	.	transcript_id "file_1_file_1_jg17165.t1"; gene_id "file_1_file_1_jg17165";
Contig_75	AUGUSTUS	CDS	487191	487750	1	-	0	transcript_id "file_1_file_1_jg17165.t1"; gene_id "file_1_file_1_jg17165";
Contig_75	AUGUSTUS	exon	487191	487750	.	-	.	transcript_id "file_1_file_1_jg17165.t1"; gene_id "file_1_file_1_jg17165";
Contig_75	AUGUSTUS	intron	487751	488103	.	-	.	transcript_id "file_1_file_1_jg17165.t1"; gene_id "file_1_file_1_jg17165";
Contig_75	AUGUSTUS	CDS	488104	488140	0.73	-	1	transcript_id "file_1_file_1_jg17165.t1"; gene_id "file_1_file_1_jg17165";
Contig_75	AUGUSTUS	exon	488104	488140	.	-	.	transcript_id "file_1_file_1_jg17165.t1"; gene_id "file_1_file_1_jg17165";
Contig_75	AUGUSTUS	intron	488141	488207	.	-	.	transcript_id "file_1_file_1_jg17165.t1"; gene_id "file_1_file_1_jg17165";
Contig_75	AUGUSTUS	transcript	486724	488569	.	-	.	transcript_id "file_1_file_1_jg17165.t1"; gene_id "file_1_file_1_jg17165"
Contig_75	AUGUSTUS	gene	486724	488569	.	-	.	jg17165
Contig_75	AUGUSTUS	CDS	488208	488569	0.97	-	0	transcript_id "file_1_file_1_jg17165.t1"; gene_id "file_1_file_1_jg17165";
Contig_75	AUGUSTUS	exon	488208	488569	.	-	.	transcript_id "file_1_file_1_jg17165.t1"; gene_id "file_1_file_1_jg17165";
Contig_75	AUGUSTUS	start_codon	488567	488569	.	-	0	transcript_id "file_1_file_1_jg17165.t1"; gene_id "file_1_file_1_jg17165";
Draco	AUGUSTUS	stop_codon	12359467	12359469	.	-	0	transcript_id "file_1_file_1_jg16471.t1"; gene_id "file_1_file_1_jg16471";
Draco	AUGUSTUS	CDS	12359467	12359903	1	-	2	transcript_id "file_1_file_1_jg16471.t1"; gene_id "file_1_file_1_jg16471";
Draco	AUGUSTUS	exon	12359467	12359903	.	-	.	transcript_id "file_1_file_1_jg16471.t1"; gene_id "file_1_file_1_jg16471";
Draco	AUGUSTUS	intron	12359904	12359982	.	-	.	transcript_id "file_1_file_1_jg16471.t1"; gene_id "file_1_file_1_jg16471";
Draco	AUGUSTUS	transcript	12359467	12359992	.	-	.	transcript_id "file_1_file_1_jg16471.t1"; gene_id "file_1_file_1_jg16471"
Draco	AUGUSTUS	gene	12359467	12359992	.	-	.	jg16471
Draco	AUGUSTUS	CDS	12359983	12359992	0.92	-	0	transcript_id "file_1_file_1_jg16471.t1"; gene_id "file_1_file_1_jg16471";
Draco	AUGUSTUS	exon	12359983	12359992	.	-	.	transcript_id "file_1_file_1_jg16471.t1"; gene_id "file_1_file_1_jg16471";
Draco	AUGUSTUS	start_codon	12359990	12359992	.	-	0	transcript_id "file_1_file_1_jg16471.t1"; gene_id "file_1_file_1_jg16471";
Contig_13	AUGUSTUS	start_codon	1290504	1290506	.	+	0	transcript_id "file_1_file_1_jg5293.t1"; gene_id "file_1_file_1_jg5293";
Contig_13	AUGUSTUS	CDS	1290504	1290546	0.98	+	0	transcript_id "file_1_file_1_jg5293.t1"; gene_id "file_1_file_1_jg5293";
Contig_13	AUGUSTUS	exon	1290504	1290546	.	+	.	transcript_id "file_1_file_1_jg5293.t1"; gene_id "file_1_file_1_jg5293";
Contig_13	AUGUSTUS	intron	1290547	1291118	.	+	.	transcript_id "file_1_file_1_jg5293.t1"; gene_id "file_1_file_1_jg5293";
Contig_13	AUGUSTUS	transcript	1290504	1291342	.	+	.	transcript_id "file_1_file_1_jg5293.t1"; gene_id "file_1_file_1_jg5293"
Contig_13	AUGUSTUS	gene	1290504	1291342	.	+	.	jg5293
Contig_13	AUGUSTUS	CDS	1291119	1291342	1	+	2	transcript_id "file_1_file_1_jg5293.t1"; gene_id "file_1_file_1_jg5293";
Contig_13	AUGUSTUS	exon	1291119	1291342	.	+	.	transcript_id "file_1_file_1_jg5293.t1"; gene_id "file_1_file_1_jg5293";
Contig_13	AUGUSTUS	stop_codon	1291340	1291342	.	+	0	transcript_id "file_1_file_1_jg5293.t1"; gene_id "file_1_file_1_jg5293";
Contig_10	AUGUSTUS	start_codon	2317632	2317634	.	+	0	transcript_id "file_1_file_1_jg2525.t1"; gene_id "file_1_file_1_jg2525";
Contig_10	AUGUSTUS	CDS	2317632	2317880	0.96	+	0	transcript_id "file_1_file_1_jg2525.t1"; gene_id "file_1_file_1_jg2525";
Contig_10	AUGUSTUS	exon	2317632	2317880	.	+	.	transcript_id "file_1_file_1_jg2525.t1"; gene_id "file_1_file_1_jg2525";
Contig_10	AUGUSTUS	intron	2317881	2317932	.	+	.	transcript_id "file_1_file_1_jg2525.t1"; gene_id "file_1_file_1_jg2525";
Contig_10	AUGUSTUS	transcript	2317632	2318100	.	+	.	transcript_id "file_1_file_1_jg2525.t1"; gene_id "file_1_file_1_jg2525"
Contig_10	AUGUSTUS	gene	2317632	2318100	.	+	.	jg2525
Contig_10	AUGUSTUS	CDS	2317933	2318100	0.95	+	0	transcript_id "file_1_file_1_jg2525.t1"; gene_id "file_1_file_1_jg2525";
Contig_10	AUGUSTUS	exon	2317933	2318100	.	+	.	transcript_id "file_1_file_1_jg2525.t1"; gene_id "file_1_file_1_jg2525";
Contig_10	AUGUSTUS	stop_codon	2318098	2318100	.	+	0	transcript_id "file_1_file_1_jg2525.t1"; gene_id "file_1_file_1_jg2525";
Contig_6	AUGUSTUS	start_codon	635452	635454	.	+	0	transcript_id "file_1_file_1_jg9802.t1"; gene_id "file_1_file_1_jg9802";
Contig_6	AUGUSTUS	CDS	635452	635534	1	+	0	transcript_id "file_1_file_1_jg9802.t1"; gene_id "file_1_file_1_jg9802";
Contig_6	AUGUSTUS	exon	635452	635534	.	+	.	transcript_id "file_1_file_1_jg9802.t1"; gene_id "file_1_file_1_jg9802";
Contig_6	AUGUSTUS	intron	635535	635638	.	+	.	transcript_id "file_1_file_1_jg9802.t1"; gene_id "file_1_file_1_jg9802";
Contig_6	AUGUSTUS	CDS	635639	636376	0.69	+	1	transcript_id "file_1_file_1_jg9802.t1"; gene_id "file_1_file_1_jg9802";
Contig_6	AUGUSTUS	exon	635639	636376	.	+	.	transcript_id "file_1_file_1_jg9802.t1"; gene_id "file_1_file_1_jg9802";
Contig_6	AUGUSTUS	intron	636377	636453	.	+	.	transcript_id "file_1_file_1_jg9802.t1"; gene_id "file_1_file_1_jg9802";
Contig_6	AUGUSTUS	transcript	635452	636649	.	+	.	transcript_id "file_1_file_1_jg9802.t1"; gene_id "file_1_file_1_jg9802"
Contig_6	AUGUSTUS	gene	635452	636649	.	+	.	jg9802
Contig_6	AUGUSTUS	CDS	636454	636649	0.71	+	1	transcript_id "file_1_file_1_jg9802.t1"; gene_id "file_1_file_1_jg9802";
Contig_6	AUGUSTUS	exon	636454	636649	.	+	.	transcript_id "file_1_file_1_jg9802.t1"; gene_id "file_1_file_1_jg9802";
Contig_6	AUGUSTUS	stop_codon	636647	636649	.	+	0	transcript_id "file_1_file_1_jg9802.t1"; gene_id "file_1_file_1_jg9802";
Contig_5	AUGUSTUS	stop_codon	5941645	5941647	.	-	0	transcript_id "file_1_file_1_jg4881.t2"; gene_id "file_1_file_1_jg4881";
Contig_5	AUGUSTUS	CDS	5941645	5942379	1	-	0	transcript_id "file_1_file_1_jg4881.t2"; gene_id "file_1_file_1_jg4881";
Contig_5	AUGUSTUS	exon	5941645	5942379	.	-	.	transcript_id "file_1_file_1_jg4881.t2"; gene_id "file_1_file_1_jg4881";
Contig_5	AUGUSTUS	intron	5942380	5942445	.	-	.	transcript_id "file_1_file_1_jg4881.t2"; gene_id "file_1_file_1_jg4881";
Contig_5	AUGUSTUS	CDS	5942446	5942900	1	-	2	transcript_id "file_1_file_1_jg4881.t2"; gene_id "file_1_file_1_jg4881";
Contig_5	AUGUSTUS	exon	5942446	5942900	.	-	.	transcript_id "file_1_file_1_jg4881.t2"; gene_id "file_1_file_1_jg4881";
Contig_5	AUGUSTUS	intron	5942901	5942955	.	-	.	transcript_id "file_1_file_1_jg4881.t2"; gene_id "file_1_file_1_jg4881";
Contig_5	AUGUSTUS	CDS	5942956	5943165	1	-	2	transcript_id "file_1_file_1_jg4881.t2"; gene_id "file_1_file_1_jg4881";
Contig_5	AUGUSTUS	exon	5942956	5943165	.	-	.	transcript_id "file_1_file_1_jg4881.t2"; gene_id "file_1_file_1_jg4881";
Contig_5	AUGUSTUS	intron	5943166	5944515	.	-	.	transcript_id "file_1_file_1_jg4881.t2"; gene_id "file_1_file_1_jg4881";
Contig_5	AUGUSTUS	transcript	5941645	5944549	.	-	.	transcript_id "file_1_file_1_jg4881.t2"; gene_id "file_1_file_1_jg4881"
Contig_5	AUGUSTUS	gene	5941645	5944549	.	-	.	jg4881
Contig_5	AUGUSTUS	CDS	5944516	5944549	1	-	0	transcript_id "file_1_file_1_jg4881.t2"; gene_id "file_1_file_1_jg4881";
Contig_5	AUGUSTUS	exon	5944516	5944549	.	-	.	transcript_id "file_1_file_1_jg4881.t2"; gene_id "file_1_file_1_jg4881";
Contig_5	AUGUSTUS	start_codon	5944547	5944549	.	-	0	transcript_id "file_1_file_1_jg4881.t2"; gene_id "file_1_file_1_jg4881";
Cepheus	AUGUSTUS	start_codon	9603205	9603207	.	+	0	transcript_id "file_1_file_1_jg11637.t4"; gene_id "file_1_file_1_jg11637";
Cepheus	AUGUSTUS	CDS	9603205	9603609	0.99	+	0	transcript_id "file_1_file_1_jg11637.t4"; gene_id "file_1_file_1_jg11637";
Cepheus	AUGUSTUS	exon	9603205	9603609	.	+	.	transcript_id "file_1_file_1_jg11637.t4"; gene_id "file_1_file_1_jg11637";
Cepheus	AUGUSTUS	intron	9603610	9615637	.	+	.	transcript_id "file_1_file_1_jg11637.t4"; gene_id "file_1_file_1_jg11637";
Cepheus	AUGUSTUS	CDS	9615638	9615973	0.98	+	0	transcript_id "file_1_file_1_jg11637.t4"; gene_id "file_1_file_1_jg11637";
Cepheus	AUGUSTUS	exon	9615638	9615973	.	+	.	transcript_id "file_1_file_1_jg11637.t4"; gene_id "file_1_file_1_jg11637";
Cepheus	AUGUSTUS	intron	9615974	9673741	.	+	.	transcript_id "file_1_file_1_jg11637.t4"; gene_id "file_1_file_1_jg11637";
Cepheus	AUGUSTUS	CDS	9673742	9673995	0.89	+	0	transcript_id "file_1_file_1_jg11637.t4"; gene_id "file_1_file_1_jg11637";
Cepheus	AUGUSTUS	exon	9673742	9673995	.	+	.	transcript_id "file_1_file_1_jg11637.t4"; gene_id "file_1_file_1_jg11637";
Cepheus	AUGUSTUS	intron	9673996	9676107	.	+	.	transcript_id "file_1_file_1_jg11637.t4"; gene_id "file_1_file_1_jg11637";
Cepheus	AUGUSTUS	CDS	9676108	9676166	1	+	1	transcript_id "file_1_file_1_jg11637.t4"; gene_id "file_1_file_1_jg11637";
Cepheus	AUGUSTUS	exon	9676108	9676166	.	+	.	transcript_id "file_1_file_1_jg11637.t4"; gene_id "file_1_file_1_jg11637";
Cepheus	AUGUSTUS	intron	9676167	9677359	.	+	.	transcript_id "file_1_file_1_jg11637.t4"; gene_id "file_1_file_1_jg11637";
Cepheus	AUGUSTUS	CDS	9677360	9677484	1	+	2	transcript_id "file_1_file_1_jg11637.t4"; gene_id "file_1_file_1_jg11637";
Cepheus	AUGUSTUS	exon	9677360	9677484	.	+	.	transcript_id "file_1_file_1_jg11637.t4"; gene_id "file_1_file_1_jg11637";
Cepheus	AUGUSTUS	intron	9677485	9680526	.	+	.	transcript_id "file_1_file_1_jg11637.t4"; gene_id "file_1_file_1_jg11637";
Cepheus	AUGUSTUS	CDS	9680527	9680668	1	+	0	transcript_id "file_1_file_1_jg11637.t4"; gene_id "file_1_file_1_jg11637";
Cepheus	AUGUSTUS	exon	9680527	9680668	.	+	.	transcript_id "file_1_file_1_jg11637.t4"; gene_id "file_1_file_1_jg11637";
Cepheus	AUGUSTUS	intron	9680669	9680899	.	+	.	transcript_id "file_1_file_1_jg11637.t4"; gene_id "file_1_file_1_jg11637";
Cepheus	AUGUSTUS	CDS	9680900	9681270	1	+	2	transcript_id "file_1_file_1_jg11637.t4"; gene_id "file_1_file_1_jg11637";
Cepheus	AUGUSTUS	exon	9680900	9681270	.	+	.	transcript_id "file_1_file_1_jg11637.t4"; gene_id "file_1_file_1_jg11637";
Cepheus	AUGUSTUS	intron	9681271	9681485	.	+	.	transcript_id "file_1_file_1_jg11637.t4"; gene_id "file_1_file_1_jg11637";
Cepheus	AUGUSTUS	CDS	9681486	9681650	1	+	0	transcript_id "file_1_file_1_jg11637.t4"; gene_id "file_1_file_1_jg11637";
Cepheus	AUGUSTUS	exon	9681486	9681650	.	+	.	transcript_id "file_1_file_1_jg11637.t4"; gene_id "file_1_file_1_jg11637";
Cepheus	AUGUSTUS	intron	9681651	9682026	.	+	.	transcript_id "file_1_file_1_jg11637.t4"; gene_id "file_1_file_1_jg11637";
Cepheus	AUGUSTUS	transcript	9603205	9682170	.	+	.	transcript_id "file_1_file_1_jg11637.t4"; gene_id "file_1_file_1_jg11637"
Cepheus	AUGUSTUS	CDS	9682027	9682170	1	+	0	transcript_id "file_1_file_1_jg11637.t4"; gene_id "file_1_file_1_jg11637";
Cepheus	AUGUSTUS	exon	9682027	9682170	.	+	.	transcript_id "file_1_file_1_jg11637.t4"; gene_id "file_1_file_1_jg11637";
Cepheus	AUGUSTUS	stop_codon	9682168	9682170	.	+	0	transcript_id "file_1_file_1_jg11637.t4"; gene_id "file_1_file_1_jg11637";
Contig_515	AUGUSTUS	start_codon	4680	4682	.	+	0	transcript_id "file_1_file_1_jg16830.t1"; gene_id "file_1_file_1_jg16830";
Contig_515	AUGUSTUS	CDS	4680	5273	1	+	0	transcript_id "file_1_file_1_jg16830.t1"; gene_id "file_1_file_1_jg16830";
Contig_515	AUGUSTUS	exon	4680	5273	.	+	.	transcript_id "file_1_file_1_jg16830.t1"; gene_id "file_1_file_1_jg16830";
Contig_515	AUGUSTUS	transcript	4680	5273	.	+	.	transcript_id "file_1_file_1_jg16830.t1"; gene_id "file_1_file_1_jg16830"
Contig_515	AUGUSTUS	gene	4680	5273	.	+	.	jg16830
Contig_515	AUGUSTUS	stop_codon	5271	5273	.	+	0	transcript_id "file_1_file_1_jg16830.t1"; gene_id "file_1_file_1_jg16830";
Andromeda	AUGUSTUS	start_codon	21977595	21977597	.	+	0	transcript_id "file_1_file_1_jg9256.t1"; gene_id "file_1_file_1_jg9256";
Andromeda	AUGUSTUS	CDS	21977595	21977697	1	+	0	transcript_id "file_1_file_1_jg9256.t1"; gene_id "file_1_file_1_jg9256";
Andromeda	AUGUSTUS	exon	21977595	21977697	.	+	.	transcript_id "file_1_file_1_jg9256.t1"; gene_id "file_1_file_1_jg9256";
Andromeda	AUGUSTUS	intron	21977698	21977765	.	+	.	transcript_id "file_1_file_1_jg9256.t1"; gene_id "file_1_file_1_jg9256";
Andromeda	AUGUSTUS	CDS	21977766	21977972	1	+	2	transcript_id "file_1_file_1_jg9256.t1"; gene_id "file_1_file_1_jg9256";
Andromeda	AUGUSTUS	exon	21977766	21977972	.	+	.	transcript_id "file_1_file_1_jg9256.t1"; gene_id "file_1_file_1_jg9256";
Andromeda	AUGUSTUS	intron	21977973	21978033	.	+	.	transcript_id "file_1_file_1_jg9256.t1"; gene_id "file_1_file_1_jg9256";
Andromeda	AUGUSTUS	transcript	21977595	21978269	.	+	.	transcript_id "file_1_file_1_jg9256.t1"; gene_id "file_1_file_1_jg9256"
Andromeda	AUGUSTUS	gene	21977595	21978269	.	+	.	jg9256
Andromeda	AUGUSTUS	CDS	21978034	21978269	1	+	2	transcript_id "file_1_file_1_jg9256.t1"; gene_id "file_1_file_1_jg9256";
Andromeda	AUGUSTUS	exon	21978034	21978269	.	+	.	transcript_id "file_1_file_1_jg9256.t1"; gene_id "file_1_file_1_jg9256";
Andromeda	AUGUSTUS	stop_codon	21978267	21978269	.	+	0	transcript_id "file_1_file_1_jg9256.t1"; gene_id "file_1_file_1_jg9256";
Contig_6	AUGUSTUS	stop_codon	3056586	3056588	.	-	0	transcript_id "file_1_file_1_jg10135.t1"; gene_id "file_1_file_1_jg10135";
Contig_6	AUGUSTUS	CDS	3056586	3057599	1	-	0	transcript_id "file_1_file_1_jg10135.t1"; gene_id "file_1_file_1_jg10135";
Contig_6	AUGUSTUS	exon	3056586	3057599	.	-	.	transcript_id "file_1_file_1_jg10135.t1"; gene_id "file_1_file_1_jg10135";
Contig_6	AUGUSTUS	intron	3057600	3058123	.	-	.	transcript_id "file_1_file_1_jg10135.t1"; gene_id "file_1_file_1_jg10135";
Contig_6	AUGUSTUS	CDS	3058124	3058314	1	-	2	transcript_id "file_1_file_1_jg10135.t1"; gene_id "file_1_file_1_jg10135";
Contig_6	AUGUSTUS	exon	3058124	3058314	.	-	.	transcript_id "file_1_file_1_jg10135.t1"; gene_id "file_1_file_1_jg10135";
Contig_6	AUGUSTUS	intron	3058315	3058379	.	-	.	transcript_id "file_1_file_1_jg10135.t1"; gene_id "file_1_file_1_jg10135";
Contig_6	AUGUSTUS	CDS	3058380	3058555	1	-	1	transcript_id "file_1_file_1_jg10135.t1"; gene_id "file_1_file_1_jg10135";
Contig_6	AUGUSTUS	exon	3058380	3058555	.	-	.	transcript_id "file_1_file_1_jg10135.t1"; gene_id "file_1_file_1_jg10135";
Contig_6	AUGUSTUS	intron	3058556	3058618	.	-	.	transcript_id "file_1_file_1_jg10135.t1"; gene_id "file_1_file_1_jg10135";
Contig_6	AUGUSTUS	CDS	3058619	3058766	1	-	2	transcript_id "file_1_file_1_jg10135.t1"; gene_id "file_1_file_1_jg10135";
Contig_6	AUGUSTUS	exon	3058619	3058766	.	-	.	transcript_id "file_1_file_1_jg10135.t1"; gene_id "file_1_file_1_jg10135";
Contig_6	AUGUSTUS	intron	3058767	3058835	.	-	.	transcript_id "file_1_file_1_jg10135.t1"; gene_id "file_1_file_1_jg10135";
Contig_6	AUGUSTUS	CDS	3058836	3058921	1	-	1	transcript_id "file_1_file_1_jg10135.t1"; gene_id "file_1_file_1_jg10135";
Contig_6	AUGUSTUS	exon	3058836	3058921	.	-	.	transcript_id "file_1_file_1_jg10135.t1"; gene_id "file_1_file_1_jg10135";
Contig_6	AUGUSTUS	intron	3058922	3060232	.	-	.	transcript_id "file_1_file_1_jg10135.t1"; gene_id "file_1_file_1_jg10135";
Contig_6	AUGUSTUS	transcript	3056586	3060309	.	-	.	transcript_id "file_1_file_1_jg10135.t1"; gene_id "file_1_file_1_jg10135"
Contig_6	AUGUSTUS	gene	3056586	3060309	.	-	.	jg10135
Contig_6	AUGUSTUS	CDS	3060233	3060309	1	-	0	transcript_id "file_1_file_1_jg10135.t1"; gene_id "file_1_file_1_jg10135";
Contig_6	AUGUSTUS	exon	3060233	3060309	.	-	.	transcript_id "file_1_file_1_jg10135.t1"; gene_id "file_1_file_1_jg10135";
Contig_6	AUGUSTUS	start_codon	3060307	3060309	.	-	0	transcript_id "file_1_file_1_jg10135.t1"; gene_id "file_1_file_1_jg10135";
Contig_22	AUGUSTUS	stop_codon	637647	637649	.	-	0	transcript_id "file_1_file_1_jg6507.t1"; gene_id "file_1_file_1_jg6507";
Contig_22	AUGUSTUS	CDS	637647	637679	0.85	-	0	transcript_id "file_1_file_1_jg6507.t1"; gene_id "file_1_file_1_jg6507";
Contig_22	AUGUSTUS	exon	637647	637679	.	-	.	transcript_id "file_1_file_1_jg6507.t1"; gene_id "file_1_file_1_jg6507";
Contig_22	AUGUSTUS	intron	637680	637731	.	-	.	transcript_id "file_1_file_1_jg6507.t1"; gene_id "file_1_file_1_jg6507";
Contig_22	AUGUSTUS	CDS	637732	637779	0.85	-	0	transcript_id "file_1_file_1_jg6507.t1"; gene_id "file_1_file_1_jg6507";
Contig_22	AUGUSTUS	exon	637732	637779	.	-	.	transcript_id "file_1_file_1_jg6507.t1"; gene_id "file_1_file_1_jg6507";
Contig_22	AUGUSTUS	intron	637780	637835	.	-	.	transcript_id "file_1_file_1_jg6507.t1"; gene_id "file_1_file_1_jg6507";
Contig_22	AUGUSTUS	CDS	637836	637985	0.85	-	0	transcript_id "file_1_file_1_jg6507.t1"; gene_id "file_1_file_1_jg6507";
Contig_22	AUGUSTUS	exon	637836	637985	.	-	.	transcript_id "file_1_file_1_jg6507.t1"; gene_id "file_1_file_1_jg6507";
Contig_22	AUGUSTUS	intron	637986	638275	.	-	.	transcript_id "file_1_file_1_jg6507.t1"; gene_id "file_1_file_1_jg6507";
Contig_22	AUGUSTUS	CDS	638276	638572	1	-	0	transcript_id "file_1_file_1_jg6507.t1"; gene_id "file_1_file_1_jg6507";
Contig_22	AUGUSTUS	exon	638276	638572	.	-	.	transcript_id "file_1_file_1_jg6507.t1"; gene_id "file_1_file_1_jg6507";
Contig_22	AUGUSTUS	intron	638573	638663	.	-	.	transcript_id "file_1_file_1_jg6507.t1"; gene_id "file_1_file_1_jg6507";
Contig_22	AUGUSTUS	CDS	638664	638845	1	-	2	transcript_id "file_1_file_1_jg6507.t1"; gene_id "file_1_file_1_jg6507";
Contig_22	AUGUSTUS	exon	638664	638845	.	-	.	transcript_id "file_1_file_1_jg6507.t1"; gene_id "file_1_file_1_jg6507";
Contig_22	AUGUSTUS	intron	638846	639483	.	-	.	transcript_id "file_1_file_1_jg6507.t1"; gene_id "file_1_file_1_jg6507";
Contig_22	AUGUSTUS	CDS	639484	639604	0.96	-	0	transcript_id "file_1_file_1_jg6507.t1"; gene_id "file_1_file_1_jg6507";
Contig_22	AUGUSTUS	exon	639484	639604	.	-	.	transcript_id "file_1_file_1_jg6507.t1"; gene_id "file_1_file_1_jg6507";
Contig_22	AUGUSTUS	intron	639605	639654	.	-	.	transcript_id "file_1_file_1_jg6507.t1"; gene_id "file_1_file_1_jg6507";
Contig_22	AUGUSTUS	CDS	639655	639929	0.96	-	2	transcript_id "file_1_file_1_jg6507.t1"; gene_id "file_1_file_1_jg6507";
Contig_22	AUGUSTUS	exon	639655	639929	.	-	.	transcript_id "file_1_file_1_jg6507.t1"; gene_id "file_1_file_1_jg6507";
Contig_22	AUGUSTUS	intron	639930	640629	.	-	.	transcript_id "file_1_file_1_jg6507.t1"; gene_id "file_1_file_1_jg6507";
Contig_22	AUGUSTUS	CDS	640630	640947	1	-	2	transcript_id "file_1_file_1_jg6507.t1"; gene_id "file_1_file_1_jg6507";
Contig_22	AUGUSTUS	exon	640630	640947	.	-	.	transcript_id "file_1_file_1_jg6507.t1"; gene_id "file_1_file_1_jg6507";
Contig_22	AUGUSTUS	intron	640948	641048	.	-	.	transcript_id "file_1_file_1_jg6507.t1"; gene_id "file_1_file_1_jg6507";
Contig_22	AUGUSTUS	CDS	641049	641230	1	-	1	transcript_id "file_1_file_1_jg6507.t1"; gene_id "file_1_file_1_jg6507";
Contig_22	AUGUSTUS	exon	641049	641230	.	-	.	transcript_id "file_1_file_1_jg6507.t1"; gene_id "file_1_file_1_jg6507";
Contig_22	AUGUSTUS	intron	641231	641774	.	-	.	transcript_id "file_1_file_1_jg6507.t1"; gene_id "file_1_file_1_jg6507";
Contig_22	AUGUSTUS	CDS	641775	642079	0.91	-	0	transcript_id "file_1_file_1_jg6507.t1"; gene_id "file_1_file_1_jg6507";
Contig_22	AUGUSTUS	exon	641775	642079	.	-	.	transcript_id "file_1_file_1_jg6507.t1"; gene_id "file_1_file_1_jg6507";
Contig_22	AUGUSTUS	intron	642080	642261	.	-	.	transcript_id "file_1_file_1_jg6507.t1"; gene_id "file_1_file_1_jg6507";
Contig_22	AUGUSTUS	CDS	642262	642388	0.99	-	1	transcript_id "file_1_file_1_jg6507.t1"; gene_id "file_1_file_1_jg6507";
Contig_22	AUGUSTUS	exon	642262	642388	.	-	.	transcript_id "file_1_file_1_jg6507.t1"; gene_id "file_1_file_1_jg6507";
Contig_22	AUGUSTUS	intron	642389	643300	.	-	.	transcript_id "file_1_file_1_jg6507.t1"; gene_id "file_1_file_1_jg6507";
Contig_22	AUGUSTUS	transcript	637647	643341	.	-	.	transcript_id "file_1_file_1_jg6507.t1"; gene_id "file_1_file_1_jg6507"
Contig_22	AUGUSTUS	gene	637647	643341	.	-	.	jg6507
Contig_22	AUGUSTUS	CDS	643301	643341	1	-	0	transcript_id "file_1_file_1_jg6507.t1"; gene_id "file_1_file_1_jg6507";
Contig_22	AUGUSTUS	exon	643301	643341	.	-	.	transcript_id "file_1_file_1_jg6507.t1"; gene_id "file_1_file_1_jg6507";
Contig_22	AUGUSTUS	start_codon	643339	643341	.	-	0	transcript_id "file_1_file_1_jg6507.t1"; gene_id "file_1_file_1_jg6507";
Draco	AUGUSTUS	stop_codon	5289986	5289988	.	-	0	transcript_id "file_1_file_1_jg15490.t1"; gene_id "file_1_file_1_jg15490";
Draco	AUGUSTUS	CDS	5289986	5290181	1	-	1	transcript_id "file_1_file_1_jg15490.t1"; gene_id "file_1_file_1_jg15490";
Draco	AUGUSTUS	exon	5289986	5290181	.	-	.	transcript_id "file_1_file_1_jg15490.t1"; gene_id "file_1_file_1_jg15490";
Draco	AUGUSTUS	intron	5290182	5290238	.	-	.	transcript_id "file_1_file_1_jg15490.t1"; gene_id "file_1_file_1_jg15490";
Draco	AUGUSTUS	CDS	5290239	5290584	1	-	2	transcript_id "file_1_file_1_jg15490.t1"; gene_id "file_1_file_1_jg15490";
Draco	AUGUSTUS	exon	5290239	5290584	.	-	.	transcript_id "file_1_file_1_jg15490.t1"; gene_id "file_1_file_1_jg15490";
Draco	AUGUSTUS	intron	5290585	5290638	.	-	.	transcript_id "file_1_file_1_jg15490.t1"; gene_id "file_1_file_1_jg15490";
Draco	AUGUSTUS	transcript	5289986	5291074	.	-	.	transcript_id "file_1_file_1_jg15490.t1"; gene_id "file_1_file_1_jg15490"
Draco	AUGUSTUS	gene	5289986	5291074	.	-	.	jg15490
Draco	AUGUSTUS	CDS	5290639	5291074	0.97	-	0	transcript_id "file_1_file_1_jg15490.t1"; gene_id "file_1_file_1_jg15490";
Draco	AUGUSTUS	exon	5290639	5291074	.	-	.	transcript_id "file_1_file_1_jg15490.t1"; gene_id "file_1_file_1_jg15490";
Draco	AUGUSTUS	start_codon	5291072	5291074	.	-	0	transcript_id "file_1_file_1_jg15490.t1"; gene_id "file_1_file_1_jg15490";
Contig_6	AUGUSTUS	stop_codon	1001245	1001247	.	-	0	transcript_id "file_1_file_1_jg9897.t1"; gene_id "file_1_file_1_jg9897";
Contig_6	AUGUSTUS	CDS	1001245	1001671	1	-	1	transcript_id "file_1_file_1_jg9897.t1"; gene_id "file_1_file_1_jg9897";
Contig_6	AUGUSTUS	exon	1001245	1001671	.	-	.	transcript_id "file_1_file_1_jg9897.t1"; gene_id "file_1_file_1_jg9897";
Contig_6	AUGUSTUS	intron	1001672	1001728	.	-	.	transcript_id "file_1_file_1_jg9897.t1"; gene_id "file_1_file_1_jg9897";
Contig_6	AUGUSTUS	CDS	1001729	1002038	1	-	2	transcript_id "file_1_file_1_jg9897.t1"; gene_id "file_1_file_1_jg9897";
Contig_6	AUGUSTUS	exon	1001729	1002038	.	-	.	transcript_id "file_1_file_1_jg9897.t1"; gene_id "file_1_file_1_jg9897";
Contig_6	AUGUSTUS	intron	1002039	1002797	.	-	.	transcript_id "file_1_file_1_jg9897.t1"; gene_id "file_1_file_1_jg9897";
Contig_6	AUGUSTUS	CDS	1002798	1003193	1	-	2	transcript_id "file_1_file_1_jg9897.t1"; gene_id "file_1_file_1_jg9897";
Contig_6	AUGUSTUS	exon	1002798	1003193	.	-	.	transcript_id "file_1_file_1_jg9897.t1"; gene_id "file_1_file_1_jg9897";
Contig_6	AUGUSTUS	intron	1003194	1003615	.	-	.	transcript_id "file_1_file_1_jg9897.t1"; gene_id "file_1_file_1_jg9897";
Contig_6	AUGUSTUS	transcript	1001245	1003691	.	-	.	transcript_id "file_1_file_1_jg9897.t1"; gene_id "file_1_file_1_jg9897"
Contig_6	AUGUSTUS	gene	1001245	1003691	.	-	.	jg9897
Contig_6	AUGUSTUS	CDS	1003616	1003691	1	-	0	transcript_id "file_1_file_1_jg9897.t1"; gene_id "file_1_file_1_jg9897";
Contig_6	AUGUSTUS	exon	1003616	1003691	.	-	.	transcript_id "file_1_file_1_jg9897.t1"; gene_id "file_1_file_1_jg9897";
Contig_6	AUGUSTUS	start_codon	1003689	1003691	.	-	0	transcript_id "file_1_file_1_jg9897.t1"; gene_id "file_1_file_1_jg9897";
Cepheus	AUGUSTUS	start_codon	14663369	14663371	.	+	0	transcript_id "file_1_file_1_jg12329.t1"; gene_id "file_1_file_1_jg12329";
Cepheus	AUGUSTUS	CDS	14663369	14663782	1	+	0	transcript_id "file_1_file_1_jg12329.t1"; gene_id "file_1_file_1_jg12329";
Cepheus	AUGUSTUS	exon	14663369	14663782	.	+	.	transcript_id "file_1_file_1_jg12329.t1"; gene_id "file_1_file_1_jg12329";
Cepheus	AUGUSTUS	intron	14663783	14664025	.	+	.	transcript_id "file_1_file_1_jg12329.t1"; gene_id "file_1_file_1_jg12329";
Cepheus	AUGUSTUS	transcript	14663369	14664046	.	+	.	transcript_id "file_1_file_1_jg12329.t1"; gene_id "file_1_file_1_jg12329"
Cepheus	AUGUSTUS	gene	14663369	14664046	.	+	.	jg12329
Cepheus	AUGUSTUS	CDS	14664026	14664046	1	+	0	transcript_id "file_1_file_1_jg12329.t1"; gene_id "file_1_file_1_jg12329";
Cepheus	AUGUSTUS	exon	14664026	14664046	.	+	.	transcript_id "file_1_file_1_jg12329.t1"; gene_id "file_1_file_1_jg12329";
Cepheus	AUGUSTUS	stop_codon	14664044	14664046	.	+	0	transcript_id "file_1_file_1_jg12329.t1"; gene_id "file_1_file_1_jg12329";
Contig_85	AUGUSTUS	start_codon	244486	244488	.	+	0	transcript_id "file_1_file_1_jg3499.t1"; gene_id "file_1_file_1_jg3499";
Contig_85	AUGUSTUS	CDS	244486	244683	0.99	+	0	transcript_id "file_1_file_1_jg3499.t1"; gene_id "file_1_file_1_jg3499";
Contig_85	AUGUSTUS	exon	244486	244683	.	+	.	transcript_id "file_1_file_1_jg3499.t1"; gene_id "file_1_file_1_jg3499";
Contig_85	AUGUSTUS	intron	244684	245385	.	+	.	transcript_id "file_1_file_1_jg3499.t1"; gene_id "file_1_file_1_jg3499";
Contig_85	AUGUSTUS	CDS	245386	245871	1	+	0	transcript_id "file_1_file_1_jg3499.t1"; gene_id "file_1_file_1_jg3499";
Contig_85	AUGUSTUS	exon	245386	245871	.	+	.	transcript_id "file_1_file_1_jg3499.t1"; gene_id "file_1_file_1_jg3499";
Contig_85	AUGUSTUS	intron	245872	249276	.	+	.	transcript_id "file_1_file_1_jg3499.t1"; gene_id "file_1_file_1_jg3499";
Contig_85	AUGUSTUS	transcript	244486	249396	.	+	.	transcript_id "file_1_file_1_jg3499.t1"; gene_id "file_1_file_1_jg3499"
Contig_85	AUGUSTUS	gene	244486	249396	.	+	.	jg3499
Contig_85	AUGUSTUS	CDS	249277	249396	0.36	+	0	transcript_id "file_1_file_1_jg3499.t1"; gene_id "file_1_file_1_jg3499";
Contig_85	AUGUSTUS	exon	249277	249396	.	+	.	transcript_id "file_1_file_1_jg3499.t1"; gene_id "file_1_file_1_jg3499";
Contig_85	AUGUSTUS	stop_codon	249394	249396	.	+	0	transcript_id "file_1_file_1_jg3499.t1"; gene_id "file_1_file_1_jg3499";
Contig_5	AUGUSTUS	start_codon	2229427	2229429	.	+	0	transcript_id "file_1_file_1_jg4406.t1"; gene_id "file_1_file_1_jg4406";
Contig_5	AUGUSTUS	CDS	2229427	2229486	1	+	0	transcript_id "file_1_file_1_jg4406.t1"; gene_id "file_1_file_1_jg4406";
Contig_5	AUGUSTUS	exon	2229427	2229486	.	+	.	transcript_id "file_1_file_1_jg4406.t1"; gene_id "file_1_file_1_jg4406";
Contig_5	AUGUSTUS	intron	2229487	2230385	.	+	.	transcript_id "file_1_file_1_jg4406.t1"; gene_id "file_1_file_1_jg4406";
Contig_5	AUGUSTUS	CDS	2230386	2230544	1	+	0	transcript_id "file_1_file_1_jg4406.t1"; gene_id "file_1_file_1_jg4406";
Contig_5	AUGUSTUS	exon	2230386	2230544	.	+	.	transcript_id "file_1_file_1_jg4406.t1"; gene_id "file_1_file_1_jg4406";
Contig_5	AUGUSTUS	intron	2230545	2230609	.	+	.	transcript_id "file_1_file_1_jg4406.t1"; gene_id "file_1_file_1_jg4406";
Contig_5	AUGUSTUS	CDS	2230610	2230765	1	+	0	transcript_id "file_1_file_1_jg4406.t1"; gene_id "file_1_file_1_jg4406";
Contig_5	AUGUSTUS	exon	2230610	2230765	.	+	.	transcript_id "file_1_file_1_jg4406.t1"; gene_id "file_1_file_1_jg4406";
Contig_5	AUGUSTUS	intron	2230766	2230836	.	+	.	transcript_id "file_1_file_1_jg4406.t1"; gene_id "file_1_file_1_jg4406";
Contig_5	AUGUSTUS	CDS	2230837	2231043	1	+	0	transcript_id "file_1_file_1_jg4406.t1"; gene_id "file_1_file_1_jg4406";
Contig_5	AUGUSTUS	exon	2230837	2231043	.	+	.	transcript_id "file_1_file_1_jg4406.t1"; gene_id "file_1_file_1_jg4406";
Contig_5	AUGUSTUS	intron	2231044	2231108	.	+	.	transcript_id "file_1_file_1_jg4406.t1"; gene_id "file_1_file_1_jg4406";
Contig_5	AUGUSTUS	transcript	2229427	2231180	.	+	.	transcript_id "file_1_file_1_jg4406.t1"; gene_id "file_1_file_1_jg4406"
Contig_5	AUGUSTUS	gene	2229427	2231180	.	+	.	jg4406
Contig_5	AUGUSTUS	CDS	2231109	2231180	1	+	0	transcript_id "file_1_file_1_jg4406.t1"; gene_id "file_1_file_1_jg4406";
Contig_5	AUGUSTUS	exon	2231109	2231180	.	+	.	transcript_id "file_1_file_1_jg4406.t1"; gene_id "file_1_file_1_jg4406";
Contig_5	AUGUSTUS	stop_codon	2231178	2231180	.	+	0	transcript_id "file_1_file_1_jg4406.t1"; gene_id "file_1_file_1_jg4406";
Gemini	AUGUSTUS	stop_codon	5864477	5864479	.	-	0	transcript_id "file_1_file_1_jg615.t1"; gene_id "file_1_file_1_jg615";
Gemini	AUGUSTUS	CDS	5864477	5865392	1	-	1	transcript_id "file_1_file_1_jg615.t1"; gene_id "file_1_file_1_jg615";
Gemini	AUGUSTUS	exon	5864477	5865392	.	-	.	transcript_id "file_1_file_1_jg615.t1"; gene_id "file_1_file_1_jg615";
Gemini	AUGUSTUS	intron	5865393	5865452	.	-	.	transcript_id "file_1_file_1_jg615.t1"; gene_id "file_1_file_1_jg615";
Gemini	AUGUSTUS	transcript	5864477	5865535	.	-	.	transcript_id "file_1_file_1_jg615.t1"; gene_id "file_1_file_1_jg615"
Gemini	AUGUSTUS	gene	5864477	5865535	.	-	.	jg615
Gemini	AUGUSTUS	CDS	5865453	5865535	1	-	0	transcript_id "file_1_file_1_jg615.t1"; gene_id "file_1_file_1_jg615";
Gemini	AUGUSTUS	exon	5865453	5865535	.	-	.	transcript_id "file_1_file_1_jg615.t1"; gene_id "file_1_file_1_jg615";
Gemini	AUGUSTUS	start_codon	5865533	5865535	.	-	0	transcript_id "file_1_file_1_jg615.t1"; gene_id "file_1_file_1_jg615";
Cepheus	AUGUSTUS	stop_codon	5768686	5768688	.	-	0	transcript_id "file_1_file_1_jg11202.t1"; gene_id "file_1_file_1_jg11202";
Cepheus	AUGUSTUS	CDS	5768686	5769048	1	-	0	transcript_id "file_1_file_1_jg11202.t1"; gene_id "file_1_file_1_jg11202";
Cepheus	AUGUSTUS	exon	5768686	5769048	.	-	.	transcript_id "file_1_file_1_jg11202.t1"; gene_id "file_1_file_1_jg11202";
Cepheus	AUGUSTUS	intron	5769049	5769109	.	-	.	transcript_id "file_1_file_1_jg11202.t1"; gene_id "file_1_file_1_jg11202";
Cepheus	AUGUSTUS	CDS	5769110	5769439	1	-	0	transcript_id "file_1_file_1_jg11202.t1"; gene_id "file_1_file_1_jg11202";
Cepheus	AUGUSTUS	exon	5769110	5769439	.	-	.	transcript_id "file_1_file_1_jg11202.t1"; gene_id "file_1_file_1_jg11202";
Cepheus	AUGUSTUS	intron	5769440	5769494	.	-	.	transcript_id "file_1_file_1_jg11202.t1"; gene_id "file_1_file_1_jg11202";
Cepheus	AUGUSTUS	CDS	5769495	5770102	1	-	2	transcript_id "file_1_file_1_jg11202.t1"; gene_id "file_1_file_1_jg11202";
Cepheus	AUGUSTUS	exon	5769495	5770102	.	-	.	transcript_id "file_1_file_1_jg11202.t1"; gene_id "file_1_file_1_jg11202";
Cepheus	AUGUSTUS	intron	5770103	5770167	.	-	.	transcript_id "file_1_file_1_jg11202.t1"; gene_id "file_1_file_1_jg11202";
Cepheus	AUGUSTUS	CDS	5770168	5770472	1	-	1	transcript_id "file_1_file_1_jg11202.t1"; gene_id "file_1_file_1_jg11202";
Cepheus	AUGUSTUS	exon	5770168	5770472	.	-	.	transcript_id "file_1_file_1_jg11202.t1"; gene_id "file_1_file_1_jg11202";
Cepheus	AUGUSTUS	intron	5770473	5770528	.	-	.	transcript_id "file_1_file_1_jg11202.t1"; gene_id "file_1_file_1_jg11202";
Cepheus	AUGUSTUS	transcript	5768686	5770551	.	-	.	transcript_id "file_1_file_1_jg11202.t1"; gene_id "file_1_file_1_jg11202"
Cepheus	AUGUSTUS	gene	5768686	5770551	.	-	.	jg11202
Cepheus	AUGUSTUS	CDS	5770529	5770551	1	-	0	transcript_id "file_1_file_1_jg11202.t1"; gene_id "file_1_file_1_jg11202";
Cepheus	AUGUSTUS	exon	5770529	5770551	.	-	.	transcript_id "file_1_file_1_jg11202.t1"; gene_id "file_1_file_1_jg11202";
Cepheus	AUGUSTUS	start_codon	5770549	5770551	.	-	0	transcript_id "file_1_file_1_jg11202.t1"; gene_id "file_1_file_1_jg11202";
Contig_8	AUGUSTUS	stop_codon	5669408	5669410	.	-	0	transcript_id "file_1_file_1_jg4152.t1"; gene_id "file_1_file_1_jg4152";
Contig_8	AUGUSTUS	CDS	5669408	5669852	1	-	1	transcript_id "file_1_file_1_jg4152.t1"; gene_id "file_1_file_1_jg4152";
Contig_8	AUGUSTUS	exon	5669408	5669852	.	-	.	transcript_id "file_1_file_1_jg4152.t1"; gene_id "file_1_file_1_jg4152";
Contig_8	AUGUSTUS	intron	5669853	5677130	.	-	.	transcript_id "file_1_file_1_jg4152.t1"; gene_id "file_1_file_1_jg4152";
Contig_8	AUGUSTUS	CDS	5677131	5677329	1	-	2	transcript_id "file_1_file_1_jg4152.t1"; gene_id "file_1_file_1_jg4152";
Contig_8	AUGUSTUS	exon	5677131	5677329	.	-	.	transcript_id "file_1_file_1_jg4152.t1"; gene_id "file_1_file_1_jg4152";
Contig_8	AUGUSTUS	intron	5677330	5677390	.	-	.	transcript_id "file_1_file_1_jg4152.t1"; gene_id "file_1_file_1_jg4152";
Contig_8	AUGUSTUS	transcript	5669408	5677535	.	-	.	transcript_id "file_1_file_1_jg4152.t1"; gene_id "file_1_file_1_jg4152"
Contig_8	AUGUSTUS	gene	5669408	5677535	.	-	.	jg4152
Contig_8	AUGUSTUS	CDS	5677391	5677535	1	-	0	transcript_id "file_1_file_1_jg4152.t1"; gene_id "file_1_file_1_jg4152";
Contig_8	AUGUSTUS	exon	5677391	5677535	.	-	.	transcript_id "file_1_file_1_jg4152.t1"; gene_id "file_1_file_1_jg4152";
Contig_8	AUGUSTUS	start_codon	5677533	5677535	.	-	0	transcript_id "file_1_file_1_jg4152.t1"; gene_id "file_1_file_1_jg4152";
Andromeda	AUGUSTUS	start_codon	25395157	25395159	.	+	0	transcript_id "file_1_file_1_jg9585.t1"; gene_id "file_1_file_1_jg9585";
Andromeda	AUGUSTUS	CDS	25395157	25397139	1	+	0	transcript_id "file_1_file_1_jg9585.t1"; gene_id "file_1_file_1_jg9585";
Andromeda	AUGUSTUS	exon	25395157	25397139	.	+	.	transcript_id "file_1_file_1_jg9585.t1"; gene_id "file_1_file_1_jg9585";
Andromeda	AUGUSTUS	intron	25397140	25398787	.	+	.	transcript_id "file_1_file_1_jg9585.t1"; gene_id "file_1_file_1_jg9585";
Andromeda	AUGUSTUS	CDS	25398788	25399135	1	+	0	transcript_id "file_1_file_1_jg9585.t1"; gene_id "file_1_file_1_jg9585";
Andromeda	AUGUSTUS	exon	25398788	25399135	.	+	.	transcript_id "file_1_file_1_jg9585.t1"; gene_id "file_1_file_1_jg9585";
Andromeda	AUGUSTUS	intron	25399136	25399193	.	+	.	transcript_id "file_1_file_1_jg9585.t1"; gene_id "file_1_file_1_jg9585";
Andromeda	AUGUSTUS	CDS	25399194	25399681	1	+	0	transcript_id "file_1_file_1_jg9585.t1"; gene_id "file_1_file_1_jg9585";
Andromeda	AUGUSTUS	exon	25399194	25399681	.	+	.	transcript_id "file_1_file_1_jg9585.t1"; gene_id "file_1_file_1_jg9585";
Andromeda	AUGUSTUS	intron	25399682	25399796	.	+	.	transcript_id "file_1_file_1_jg9585.t1"; gene_id "file_1_file_1_jg9585";
Andromeda	AUGUSTUS	CDS	25399797	25399878	1	+	1	transcript_id "file_1_file_1_jg9585.t1"; gene_id "file_1_file_1_jg9585";
Andromeda	AUGUSTUS	exon	25399797	25399878	.	+	.	transcript_id "file_1_file_1_jg9585.t1"; gene_id "file_1_file_1_jg9585";
Andromeda	AUGUSTUS	intron	25399879	25399933	.	+	.	transcript_id "file_1_file_1_jg9585.t1"; gene_id "file_1_file_1_jg9585";
Andromeda	AUGUSTUS	CDS	25399934	25399976	1	+	0	transcript_id "file_1_file_1_jg9585.t1"; gene_id "file_1_file_1_jg9585";
Andromeda	AUGUSTUS	exon	25399934	25399976	.	+	.	transcript_id "file_1_file_1_jg9585.t1"; gene_id "file_1_file_1_jg9585";
Andromeda	AUGUSTUS	intron	25399977	25400035	.	+	.	transcript_id "file_1_file_1_jg9585.t1"; gene_id "file_1_file_1_jg9585";
Andromeda	AUGUSTUS	CDS	25400036	25400207	1	+	2	transcript_id "file_1_file_1_jg9585.t1"; gene_id "file_1_file_1_jg9585";
Andromeda	AUGUSTUS	exon	25400036	25400207	.	+	.	transcript_id "file_1_file_1_jg9585.t1"; gene_id "file_1_file_1_jg9585";
Andromeda	AUGUSTUS	intron	25400208	25400271	.	+	.	transcript_id "file_1_file_1_jg9585.t1"; gene_id "file_1_file_1_jg9585";
Andromeda	AUGUSTUS	CDS	25400272	25400474	1	+	1	transcript_id "file_1_file_1_jg9585.t1"; gene_id "file_1_file_1_jg9585";
Andromeda	AUGUSTUS	exon	25400272	25400474	.	+	.	transcript_id "file_1_file_1_jg9585.t1"; gene_id "file_1_file_1_jg9585";
Andromeda	AUGUSTUS	intron	25400475	25400537	.	+	.	transcript_id "file_1_file_1_jg9585.t1"; gene_id "file_1_file_1_jg9585";
Andromeda	AUGUSTUS	CDS	25400538	25400637	1	+	2	transcript_id "file_1_file_1_jg9585.t1"; gene_id "file_1_file_1_jg9585";
Andromeda	AUGUSTUS	exon	25400538	25400637	.	+	.	transcript_id "file_1_file_1_jg9585.t1"; gene_id "file_1_file_1_jg9585";
Andromeda	AUGUSTUS	intron	25400638	25402088	.	+	.	transcript_id "file_1_file_1_jg9585.t1"; gene_id "file_1_file_1_jg9585";
Andromeda	AUGUSTUS	transcript	25395157	25403646	.	+	.	transcript_id "file_1_file_1_jg9585.t1"; gene_id "file_1_file_1_jg9585"
Andromeda	AUGUSTUS	gene	25395157	25403646	.	+	.	jg9585
Andromeda	AUGUSTUS	CDS	25402089	25403646	1	+	1	transcript_id "file_1_file_1_jg9585.t1"; gene_id "file_1_file_1_jg9585";
Andromeda	AUGUSTUS	exon	25402089	25403646	.	+	.	transcript_id "file_1_file_1_jg9585.t1"; gene_id "file_1_file_1_jg9585";
Andromeda	AUGUSTUS	stop_codon	25403644	25403646	.	+	0	transcript_id "file_1_file_1_jg9585.t1"; gene_id "file_1_file_1_jg9585";
Contig_7	AUGUSTUS	start_codon	1767133	1767135	.	+	0	transcript_id "file_1_file_1_jg13498.t1"; gene_id "file_1_file_1_jg13498";
Contig_7	AUGUSTUS	CDS	1767133	1767468	0.84	+	0	transcript_id "file_1_file_1_jg13498.t1"; gene_id "file_1_file_1_jg13498";
Contig_7	AUGUSTUS	exon	1767133	1767468	.	+	.	transcript_id "file_1_file_1_jg13498.t1"; gene_id "file_1_file_1_jg13498";
Contig_7	AUGUSTUS	transcript	1767133	1767468	.	+	.	transcript_id "file_1_file_1_jg13498.t1"; gene_id "file_1_file_1_jg13498"
Contig_7	AUGUSTUS	gene	1767133	1767468	.	+	.	jg13498
Contig_7	AUGUSTUS	stop_codon	1767466	1767468	.	+	0	transcript_id "file_1_file_1_jg13498.t1"; gene_id "file_1_file_1_jg13498";
Contig_9	AUGUSTUS	stop_codon	578918	578920	.	-	0	transcript_id "file_1_file_1_jg5704.t1"; gene_id "file_1_file_1_jg5704";
Contig_9	AUGUSTUS	CDS	578918	578961	1	-	2	transcript_id "file_1_file_1_jg5704.t1"; gene_id "file_1_file_1_jg5704";
Contig_9	AUGUSTUS	exon	578918	578961	.	-	.	transcript_id "file_1_file_1_jg5704.t1"; gene_id "file_1_file_1_jg5704";
Contig_9	AUGUSTUS	intron	578962	579028	.	-	.	transcript_id "file_1_file_1_jg5704.t1"; gene_id "file_1_file_1_jg5704";
Contig_9	AUGUSTUS	CDS	579029	579293	1	-	0	transcript_id "file_1_file_1_jg5704.t1"; gene_id "file_1_file_1_jg5704";
Contig_9	AUGUSTUS	exon	579029	579293	.	-	.	transcript_id "file_1_file_1_jg5704.t1"; gene_id "file_1_file_1_jg5704";
Contig_9	AUGUSTUS	intron	579294	579353	.	-	.	transcript_id "file_1_file_1_jg5704.t1"; gene_id "file_1_file_1_jg5704";
Contig_9	AUGUSTUS	CDS	579354	579723	1	-	1	transcript_id "file_1_file_1_jg5704.t1"; gene_id "file_1_file_1_jg5704";
Contig_9	AUGUSTUS	exon	579354	579723	.	-	.	transcript_id "file_1_file_1_jg5704.t1"; gene_id "file_1_file_1_jg5704";
Contig_9	AUGUSTUS	intron	579724	579781	.	-	.	transcript_id "file_1_file_1_jg5704.t1"; gene_id "file_1_file_1_jg5704";
Contig_9	AUGUSTUS	CDS	579782	580290	1	-	0	transcript_id "file_1_file_1_jg5704.t1"; gene_id "file_1_file_1_jg5704";
Contig_9	AUGUSTUS	exon	579782	580290	.	-	.	transcript_id "file_1_file_1_jg5704.t1"; gene_id "file_1_file_1_jg5704";
Contig_9	AUGUSTUS	intron	580291	580353	.	-	.	transcript_id "file_1_file_1_jg5704.t1"; gene_id "file_1_file_1_jg5704";
Contig_9	AUGUSTUS	CDS	580354	580389	0.68	-	0	transcript_id "file_1_file_1_jg5704.t1"; gene_id "file_1_file_1_jg5704";
Contig_9	AUGUSTUS	exon	580354	580389	.	-	.	transcript_id "file_1_file_1_jg5704.t1"; gene_id "file_1_file_1_jg5704";
Contig_9	AUGUSTUS	intron	580390	580451	.	-	.	transcript_id "file_1_file_1_jg5704.t1"; gene_id "file_1_file_1_jg5704";
Contig_9	AUGUSTUS	CDS	580452	580747	0.84	-	2	transcript_id "file_1_file_1_jg5704.t1"; gene_id "file_1_file_1_jg5704";
Contig_9	AUGUSTUS	exon	580452	580747	.	-	.	transcript_id "file_1_file_1_jg5704.t1"; gene_id "file_1_file_1_jg5704";
Contig_9	AUGUSTUS	intron	580748	580811	.	-	.	transcript_id "file_1_file_1_jg5704.t1"; gene_id "file_1_file_1_jg5704";
Contig_9	AUGUSTUS	CDS	580812	582079	1	-	1	transcript_id "file_1_file_1_jg5704.t1"; gene_id "file_1_file_1_jg5704";
Contig_9	AUGUSTUS	exon	580812	582079	.	-	.	transcript_id "file_1_file_1_jg5704.t1"; gene_id "file_1_file_1_jg5704";
Contig_9	AUGUSTUS	intron	582080	582140	.	-	.	transcript_id "file_1_file_1_jg5704.t1"; gene_id "file_1_file_1_jg5704";
Contig_9	AUGUSTUS	CDS	582141	582853	1	-	0	transcript_id "file_1_file_1_jg5704.t1"; gene_id "file_1_file_1_jg5704";
Contig_9	AUGUSTUS	exon	582141	582853	.	-	.	transcript_id "file_1_file_1_jg5704.t1"; gene_id "file_1_file_1_jg5704";
Contig_9	AUGUSTUS	intron	582854	582909	.	-	.	transcript_id "file_1_file_1_jg5704.t1"; gene_id "file_1_file_1_jg5704";
Contig_9	AUGUSTUS	CDS	582910	583118	1	-	2	transcript_id "file_1_file_1_jg5704.t1"; gene_id "file_1_file_1_jg5704";
Contig_9	AUGUSTUS	exon	582910	583118	.	-	.	transcript_id "file_1_file_1_jg5704.t1"; gene_id "file_1_file_1_jg5704";
Contig_9	AUGUSTUS	intron	583119	583175	.	-	.	transcript_id "file_1_file_1_jg5704.t1"; gene_id "file_1_file_1_jg5704";
Contig_9	AUGUSTUS	CDS	583176	583375	1	-	1	transcript_id "file_1_file_1_jg5704.t1"; gene_id "file_1_file_1_jg5704";
Contig_9	AUGUSTUS	exon	583176	583375	.	-	.	transcript_id "file_1_file_1_jg5704.t1"; gene_id "file_1_file_1_jg5704";
Contig_9	AUGUSTUS	intron	583376	583437	.	-	.	transcript_id "file_1_file_1_jg5704.t1"; gene_id "file_1_file_1_jg5704";
Contig_9	AUGUSTUS	CDS	583438	583788	1	-	1	transcript_id "file_1_file_1_jg5704.t1"; gene_id "file_1_file_1_jg5704";
Contig_9	AUGUSTUS	exon	583438	583788	.	-	.	transcript_id "file_1_file_1_jg5704.t1"; gene_id "file_1_file_1_jg5704";
Contig_9	AUGUSTUS	intron	583789	583852	.	-	.	transcript_id "file_1_file_1_jg5704.t1"; gene_id "file_1_file_1_jg5704";
Contig_9	AUGUSTUS	CDS	583853	584190	1	-	0	transcript_id "file_1_file_1_jg5704.t1"; gene_id "file_1_file_1_jg5704";
Contig_9	AUGUSTUS	exon	583853	584190	.	-	.	transcript_id "file_1_file_1_jg5704.t1"; gene_id "file_1_file_1_jg5704";
Contig_9	AUGUSTUS	intron	584191	584252	.	-	.	transcript_id "file_1_file_1_jg5704.t1"; gene_id "file_1_file_1_jg5704";
Contig_9	AUGUSTUS	transcript	578918	584348	.	-	.	transcript_id "file_1_file_1_jg5704.t1"; gene_id "file_1_file_1_jg5704"
Contig_9	AUGUSTUS	gene	578918	584348	.	-	.	jg5704
Contig_9	AUGUSTUS	CDS	584253	584348	1	-	0	transcript_id "file_1_file_1_jg5704.t1"; gene_id "file_1_file_1_jg5704";
Contig_9	AUGUSTUS	exon	584253	584348	.	-	.	transcript_id "file_1_file_1_jg5704.t1"; gene_id "file_1_file_1_jg5704";
Contig_9	AUGUSTUS	start_codon	584346	584348	.	-	0	transcript_id "file_1_file_1_jg5704.t1"; gene_id "file_1_file_1_jg5704";
Contig_16	AUGUSTUS	start_codon	431997	431999	.	+	0	transcript_id "file_1_file_1_jg1620.t1"; gene_id "file_1_file_1_jg1620";
Contig_16	AUGUSTUS	CDS	431997	432419	0.99	+	0	transcript_id "file_1_file_1_jg1620.t1"; gene_id "file_1_file_1_jg1620";
Contig_16	AUGUSTUS	exon	431997	432419	.	+	.	transcript_id "file_1_file_1_jg1620.t1"; gene_id "file_1_file_1_jg1620";
Contig_16	AUGUSTUS	intron	432420	432481	.	+	.	transcript_id "file_1_file_1_jg1620.t1"; gene_id "file_1_file_1_jg1620";
Contig_16	AUGUSTUS	CDS	432482	432858	1	+	0	transcript_id "file_1_file_1_jg1620.t1"; gene_id "file_1_file_1_jg1620";
Contig_16	AUGUSTUS	exon	432482	432858	.	+	.	transcript_id "file_1_file_1_jg1620.t1"; gene_id "file_1_file_1_jg1620";
Contig_16	AUGUSTUS	intron	432859	432927	.	+	.	transcript_id "file_1_file_1_jg1620.t1"; gene_id "file_1_file_1_jg1620";
Contig_16	AUGUSTUS	CDS	432928	433070	1	+	1	transcript_id "file_1_file_1_jg1620.t1"; gene_id "file_1_file_1_jg1620";
Contig_16	AUGUSTUS	exon	432928	433070	.	+	.	transcript_id "file_1_file_1_jg1620.t1"; gene_id "file_1_file_1_jg1620";
Contig_16	AUGUSTUS	intron	433071	433127	.	+	.	transcript_id "file_1_file_1_jg1620.t1"; gene_id "file_1_file_1_jg1620";
Contig_16	AUGUSTUS	CDS	433128	433263	1	+	2	transcript_id "file_1_file_1_jg1620.t1"; gene_id "file_1_file_1_jg1620";
Contig_16	AUGUSTUS	exon	433128	433263	.	+	.	transcript_id "file_1_file_1_jg1620.t1"; gene_id "file_1_file_1_jg1620";
Contig_16	AUGUSTUS	intron	433264	433319	.	+	.	transcript_id "file_1_file_1_jg1620.t1"; gene_id "file_1_file_1_jg1620";
Contig_16	AUGUSTUS	CDS	433320	433415	1	+	1	transcript_id "file_1_file_1_jg1620.t1"; gene_id "file_1_file_1_jg1620";
Contig_16	AUGUSTUS	exon	433320	433415	.	+	.	transcript_id "file_1_file_1_jg1620.t1"; gene_id "file_1_file_1_jg1620";
Contig_16	AUGUSTUS	intron	433416	433478	.	+	.	transcript_id "file_1_file_1_jg1620.t1"; gene_id "file_1_file_1_jg1620";
Contig_16	AUGUSTUS	transcript	431997	433629	.	+	.	transcript_id "file_1_file_1_jg1620.t1"; gene_id "file_1_file_1_jg1620"
Contig_16	AUGUSTUS	gene	431997	433629	.	+	.	jg1620
Contig_16	AUGUSTUS	CDS	433479	433629	0.94	+	1	transcript_id "file_1_file_1_jg1620.t1"; gene_id "file_1_file_1_jg1620";
Contig_16	AUGUSTUS	exon	433479	433629	.	+	.	transcript_id "file_1_file_1_jg1620.t1"; gene_id "file_1_file_1_jg1620";
Contig_16	AUGUSTUS	stop_codon	433627	433629	.	+	0	transcript_id "file_1_file_1_jg1620.t1"; gene_id "file_1_file_1_jg1620";
Contig_89	AUGUSTUS	start_codon	505752	505754	.	+	0	transcript_id "file_1_file_1_jg5116.t1"; gene_id "file_1_file_1_jg5116";
Contig_89	AUGUSTUS	CDS	505752	505778	1	+	0	transcript_id "file_1_file_1_jg5116.t1"; gene_id "file_1_file_1_jg5116";
Contig_89	AUGUSTUS	exon	505752	505778	.	+	.	transcript_id "file_1_file_1_jg5116.t1"; gene_id "file_1_file_1_jg5116";
Contig_89	AUGUSTUS	intron	505779	506399	.	+	.	transcript_id "file_1_file_1_jg5116.t1"; gene_id "file_1_file_1_jg5116";
Contig_89	AUGUSTUS	CDS	506400	506556	1	+	0	transcript_id "file_1_file_1_jg5116.t1"; gene_id "file_1_file_1_jg5116";
Contig_89	AUGUSTUS	exon	506400	506556	.	+	.	transcript_id "file_1_file_1_jg5116.t1"; gene_id "file_1_file_1_jg5116";
Contig_89	AUGUSTUS	intron	506557	506614	.	+	.	transcript_id "file_1_file_1_jg5116.t1"; gene_id "file_1_file_1_jg5116";
Contig_89	AUGUSTUS	transcript	505752	506640	.	+	.	transcript_id "file_1_file_1_jg5116.t1"; gene_id "file_1_file_1_jg5116"
Contig_89	AUGUSTUS	gene	505752	506640	.	+	.	jg5116
Contig_89	AUGUSTUS	CDS	506615	506640	1	+	2	transcript_id "file_1_file_1_jg5116.t1"; gene_id "file_1_file_1_jg5116";
Contig_89	AUGUSTUS	exon	506615	506640	.	+	.	transcript_id "file_1_file_1_jg5116.t1"; gene_id "file_1_file_1_jg5116";
Contig_89	AUGUSTUS	stop_codon	506638	506640	.	+	0	transcript_id "file_1_file_1_jg5116.t1"; gene_id "file_1_file_1_jg5116";
Contig_239	AUGUSTUS	stop_codon	100668	100670	.	-	0	transcript_id "file_1_file_1_jg17215.t1"; gene_id "file_1_file_1_jg17215";
Contig_239	AUGUSTUS	CDS	100668	100707	0.62	-	1	transcript_id "file_1_file_1_jg17215.t1"; gene_id "file_1_file_1_jg17215";
Contig_239	AUGUSTUS	exon	100668	100707	.	-	.	transcript_id "file_1_file_1_jg17215.t1"; gene_id "file_1_file_1_jg17215";
Contig_239	AUGUSTUS	intron	100708	101056	.	-	.	transcript_id "file_1_file_1_jg17215.t1"; gene_id "file_1_file_1_jg17215";
Contig_239	AUGUSTUS	CDS	101057	101175	0.91	-	0	transcript_id "file_1_file_1_jg17215.t1"; gene_id "file_1_file_1_jg17215";
Contig_239	AUGUSTUS	exon	101057	101175	.	-	.	transcript_id "file_1_file_1_jg17215.t1"; gene_id "file_1_file_1_jg17215";
Contig_239	AUGUSTUS	intron	101176	101316	.	-	.	transcript_id "file_1_file_1_jg17215.t1"; gene_id "file_1_file_1_jg17215";
Contig_239	AUGUSTUS	transcript	100668	101376	.	-	.	transcript_id "file_1_file_1_jg17215.t1"; gene_id "file_1_file_1_jg17215"
Contig_239	AUGUSTUS	gene	100668	101376	.	-	.	jg17215
Contig_239	AUGUSTUS	CDS	101317	101376	0.48	-	0	transcript_id "file_1_file_1_jg17215.t1"; gene_id "file_1_file_1_jg17215";
Contig_239	AUGUSTUS	exon	101317	101376	.	-	.	transcript_id "file_1_file_1_jg17215.t1"; gene_id "file_1_file_1_jg17215";
Contig_239	AUGUSTUS	start_codon	101374	101376	.	-	0	transcript_id "file_1_file_1_jg17215.t1"; gene_id "file_1_file_1_jg17215";
Gemini	AUGUSTUS	stop_codon	6945484	6945486	.	-	0	transcript_id "file_1_file_1_jg757.t1"; gene_id "file_1_file_1_jg757";
Gemini	AUGUSTUS	CDS	6945484	6945730	1	-	1	transcript_id "file_1_file_1_jg757.t1"; gene_id "file_1_file_1_jg757";
Gemini	AUGUSTUS	exon	6945484	6945730	.	-	.	transcript_id "file_1_file_1_jg757.t1"; gene_id "file_1_file_1_jg757";
Gemini	AUGUSTUS	intron	6945731	6945799	.	-	.	transcript_id "file_1_file_1_jg757.t1"; gene_id "file_1_file_1_jg757";
Gemini	AUGUSTUS	CDS	6945800	6945933	1	-	0	transcript_id "file_1_file_1_jg757.t1"; gene_id "file_1_file_1_jg757";
Gemini	AUGUSTUS	exon	6945800	6945933	.	-	.	transcript_id "file_1_file_1_jg757.t1"; gene_id "file_1_file_1_jg757";
Gemini	AUGUSTUS	intron	6945934	6945983	.	-	.	transcript_id "file_1_file_1_jg757.t1"; gene_id "file_1_file_1_jg757";
Gemini	AUGUSTUS	CDS	6945984	6946193	1	-	0	transcript_id "file_1_file_1_jg757.t1"; gene_id "file_1_file_1_jg757";
Gemini	AUGUSTUS	exon	6945984	6946193	.	-	.	transcript_id "file_1_file_1_jg757.t1"; gene_id "file_1_file_1_jg757";
Gemini	AUGUSTUS	intron	6946194	6946256	.	-	.	transcript_id "file_1_file_1_jg757.t1"; gene_id "file_1_file_1_jg757";
Gemini	AUGUSTUS	transcript	6945484	6946364	.	-	.	transcript_id "file_1_file_1_jg757.t1"; gene_id "file_1_file_1_jg757"
Gemini	AUGUSTUS	gene	6945484	6946364	.	-	.	jg757
Gemini	AUGUSTUS	CDS	6946257	6946364	1	-	0	transcript_id "file_1_file_1_jg757.t1"; gene_id "file_1_file_1_jg757";
Gemini	AUGUSTUS	exon	6946257	6946364	.	-	.	transcript_id "file_1_file_1_jg757.t1"; gene_id "file_1_file_1_jg757";
Gemini	AUGUSTUS	start_codon	6946362	6946364	.	-	0	transcript_id "file_1_file_1_jg757.t1"; gene_id "file_1_file_1_jg757";
Draco	AUGUSTUS	start_codon	11371908	11371910	.	+	0	transcript_id "file_1_file_1_jg16335.t1"; gene_id "file_1_file_1_jg16335";
Draco	AUGUSTUS	CDS	11371908	11372372	1	+	0	transcript_id "file_1_file_1_jg16335.t1"; gene_id "file_1_file_1_jg16335";
Draco	AUGUSTUS	exon	11371908	11372372	.	+	.	transcript_id "file_1_file_1_jg16335.t1"; gene_id "file_1_file_1_jg16335";
Draco	AUGUSTUS	intron	11372373	11372431	.	+	.	transcript_id "file_1_file_1_jg16335.t1"; gene_id "file_1_file_1_jg16335";
Draco	AUGUSTUS	CDS	11372432	11372862	1	+	0	transcript_id "file_1_file_1_jg16335.t1"; gene_id "file_1_file_1_jg16335";
Draco	AUGUSTUS	exon	11372432	11372862	.	+	.	transcript_id "file_1_file_1_jg16335.t1"; gene_id "file_1_file_1_jg16335";
Draco	AUGUSTUS	intron	11372863	11372922	.	+	.	transcript_id "file_1_file_1_jg16335.t1"; gene_id "file_1_file_1_jg16335";
Draco	AUGUSTUS	CDS	11372923	11373027	1	+	1	transcript_id "file_1_file_1_jg16335.t1"; gene_id "file_1_file_1_jg16335";
Draco	AUGUSTUS	exon	11372923	11373027	.	+	.	transcript_id "file_1_file_1_jg16335.t1"; gene_id "file_1_file_1_jg16335";
Draco	AUGUSTUS	intron	11373028	11373103	.	+	.	transcript_id "file_1_file_1_jg16335.t1"; gene_id "file_1_file_1_jg16335";
Draco	AUGUSTUS	CDS	11373104	11373194	1	+	1	transcript_id "file_1_file_1_jg16335.t1"; gene_id "file_1_file_1_jg16335";
Draco	AUGUSTUS	exon	11373104	11373194	.	+	.	transcript_id "file_1_file_1_jg16335.t1"; gene_id "file_1_file_1_jg16335";
Draco	AUGUSTUS	intron	11373195	11373249	.	+	.	transcript_id "file_1_file_1_jg16335.t1"; gene_id "file_1_file_1_jg16335";
Draco	AUGUSTUS	CDS	11373250	11373332	1	+	0	transcript_id "file_1_file_1_jg16335.t1"; gene_id "file_1_file_1_jg16335";
Draco	AUGUSTUS	exon	11373250	11373332	.	+	.	transcript_id "file_1_file_1_jg16335.t1"; gene_id "file_1_file_1_jg16335";
Draco	AUGUSTUS	intron	11373333	11373574	.	+	.	transcript_id "file_1_file_1_jg16335.t1"; gene_id "file_1_file_1_jg16335";
Draco	AUGUSTUS	CDS	11373575	11373662	1	+	1	transcript_id "file_1_file_1_jg16335.t1"; gene_id "file_1_file_1_jg16335";
Draco	AUGUSTUS	exon	11373575	11373662	.	+	.	transcript_id "file_1_file_1_jg16335.t1"; gene_id "file_1_file_1_jg16335";
Draco	AUGUSTUS	intron	11373663	11373727	.	+	.	transcript_id "file_1_file_1_jg16335.t1"; gene_id "file_1_file_1_jg16335";
Draco	AUGUSTUS	transcript	11371908	11373841	.	+	.	transcript_id "file_1_file_1_jg16335.t1"; gene_id "file_1_file_1_jg16335"
Draco	AUGUSTUS	gene	11371908	11373841	.	+	.	jg16335
Draco	AUGUSTUS	CDS	11373728	11373841	1	+	0	transcript_id "file_1_file_1_jg16335.t1"; gene_id "file_1_file_1_jg16335";
Draco	AUGUSTUS	exon	11373728	11373841	.	+	.	transcript_id "file_1_file_1_jg16335.t1"; gene_id "file_1_file_1_jg16335";
Draco	AUGUSTUS	stop_codon	11373839	11373841	.	+	0	transcript_id "file_1_file_1_jg16335.t1"; gene_id "file_1_file_1_jg16335";
Draco	AUGUSTUS	stop_codon	290297	290299	.	-	0	transcript_id "file_1_file_1_jg14761.t1"; gene_id "file_1_file_1_jg14761";
Draco	AUGUSTUS	CDS	290297	291537	1	-	2	transcript_id "file_1_file_1_jg14761.t1"; gene_id "file_1_file_1_jg14761";
Draco	AUGUSTUS	exon	290297	291537	.	-	.	transcript_id "file_1_file_1_jg14761.t1"; gene_id "file_1_file_1_jg14761";
Draco	AUGUSTUS	intron	291538	292562	.	-	.	transcript_id "file_1_file_1_jg14761.t1"; gene_id "file_1_file_1_jg14761";
Draco	AUGUSTUS	transcript	290297	292617	.	-	.	transcript_id "file_1_file_1_jg14761.t1"; gene_id "file_1_file_1_jg14761"
Draco	AUGUSTUS	gene	290297	292617	.	-	.	jg14761
Draco	AUGUSTUS	CDS	292563	292617	1	-	0	transcript_id "file_1_file_1_jg14761.t1"; gene_id "file_1_file_1_jg14761";
Draco	AUGUSTUS	exon	292563	292617	.	-	.	transcript_id "file_1_file_1_jg14761.t1"; gene_id "file_1_file_1_jg14761";
Draco	AUGUSTUS	start_codon	292615	292617	.	-	0	transcript_id "file_1_file_1_jg14761.t1"; gene_id "file_1_file_1_jg14761";
Andromeda	AUGUSTUS	stop_codon	19333794	19333796	.	-	0	transcript_id "file_1_file_1_jg8868.t1"; gene_id "file_1_file_1_jg8868";
Andromeda	AUGUSTUS	CDS	19333794	19334376	1	-	1	transcript_id "file_1_file_1_jg8868.t1"; gene_id "file_1_file_1_jg8868";
Andromeda	AUGUSTUS	exon	19333794	19334376	.	-	.	transcript_id "file_1_file_1_jg8868.t1"; gene_id "file_1_file_1_jg8868";
Andromeda	AUGUSTUS	intron	19334377	19334429	.	-	.	transcript_id "file_1_file_1_jg8868.t1"; gene_id "file_1_file_1_jg8868";
Andromeda	AUGUSTUS	transcript	19333794	19334989	.	-	.	transcript_id "file_1_file_1_jg8868.t1"; gene_id "file_1_file_1_jg8868"
Andromeda	AUGUSTUS	gene	19333794	19334989	.	-	.	jg8868
Andromeda	AUGUSTUS	CDS	19334430	19334989	1	-	0	transcript_id "file_1_file_1_jg8868.t1"; gene_id "file_1_file_1_jg8868";
Andromeda	AUGUSTUS	exon	19334430	19334989	.	-	.	transcript_id "file_1_file_1_jg8868.t1"; gene_id "file_1_file_1_jg8868";
Andromeda	AUGUSTUS	start_codon	19334987	19334989	.	-	0	transcript_id "file_1_file_1_jg8868.t1"; gene_id "file_1_file_1_jg8868";
Andromeda	AUGUSTUS	start_codon	16878074	16878076	.	+	0	transcript_id "file_1_file_1_jg8598.t1"; gene_id "file_1_file_1_jg8598";
Andromeda	AUGUSTUS	CDS	16878074	16878128	1	+	0	transcript_id "file_1_file_1_jg8598.t1"; gene_id "file_1_file_1_jg8598";
Andromeda	AUGUSTUS	exon	16878074	16878128	.	+	.	transcript_id "file_1_file_1_jg8598.t1"; gene_id "file_1_file_1_jg8598";
Andromeda	AUGUSTUS	intron	16878129	16881661	.	+	.	transcript_id "file_1_file_1_jg8598.t1"; gene_id "file_1_file_1_jg8598";
Andromeda	AUGUSTUS	CDS	16881662	16881913	1	+	2	transcript_id "file_1_file_1_jg8598.t1"; gene_id "file_1_file_1_jg8598";
Andromeda	AUGUSTUS	exon	16881662	16881913	.	+	.	transcript_id "file_1_file_1_jg8598.t1"; gene_id "file_1_file_1_jg8598";
Andromeda	AUGUSTUS	intron	16881914	16882345	.	+	.	transcript_id "file_1_file_1_jg8598.t1"; gene_id "file_1_file_1_jg8598";
Andromeda	AUGUSTUS	CDS	16882346	16882486	1	+	2	transcript_id "file_1_file_1_jg8598.t1"; gene_id "file_1_file_1_jg8598";
Andromeda	AUGUSTUS	exon	16882346	16882486	.	+	.	transcript_id "file_1_file_1_jg8598.t1"; gene_id "file_1_file_1_jg8598";
Andromeda	AUGUSTUS	intron	16882487	16883160	.	+	.	transcript_id "file_1_file_1_jg8598.t1"; gene_id "file_1_file_1_jg8598";
Andromeda	AUGUSTUS	CDS	16883161	16883292	1	+	2	transcript_id "file_1_file_1_jg8598.t1"; gene_id "file_1_file_1_jg8598";
Andromeda	AUGUSTUS	exon	16883161	16883292	.	+	.	transcript_id "file_1_file_1_jg8598.t1"; gene_id "file_1_file_1_jg8598";
Andromeda	AUGUSTUS	intron	16883293	16884257	.	+	.	transcript_id "file_1_file_1_jg8598.t1"; gene_id "file_1_file_1_jg8598";
Andromeda	AUGUSTUS	CDS	16884258	16884410	1	+	2	transcript_id "file_1_file_1_jg8598.t1"; gene_id "file_1_file_1_jg8598";
Andromeda	AUGUSTUS	exon	16884258	16884410	.	+	.	transcript_id "file_1_file_1_jg8598.t1"; gene_id "file_1_file_1_jg8598";
Andromeda	AUGUSTUS	intron	16884411	16887321	.	+	.	transcript_id "file_1_file_1_jg8598.t1"; gene_id "file_1_file_1_jg8598";
Andromeda	AUGUSTUS	CDS	16887322	16887810	1	+	2	transcript_id "file_1_file_1_jg8598.t1"; gene_id "file_1_file_1_jg8598";
Andromeda	AUGUSTUS	exon	16887322	16887810	.	+	.	transcript_id "file_1_file_1_jg8598.t1"; gene_id "file_1_file_1_jg8598";
Andromeda	AUGUSTUS	intron	16887811	16888489	.	+	.	transcript_id "file_1_file_1_jg8598.t1"; gene_id "file_1_file_1_jg8598";
Andromeda	AUGUSTUS	transcript	16878074	16888674	.	+	.	transcript_id "file_1_file_1_jg8598.t1"; gene_id "file_1_file_1_jg8598"
Andromeda	AUGUSTUS	gene	16878074	16888674	.	+	.	jg8598
Andromeda	AUGUSTUS	CDS	16888490	16888674	1	+	2	transcript_id "file_1_file_1_jg8598.t1"; gene_id "file_1_file_1_jg8598";
Andromeda	AUGUSTUS	exon	16888490	16888674	.	+	.	transcript_id "file_1_file_1_jg8598.t1"; gene_id "file_1_file_1_jg8598";
Andromeda	AUGUSTUS	stop_codon	16888672	16888674	.	+	0	transcript_id "file_1_file_1_jg8598.t1"; gene_id "file_1_file_1_jg8598";
Contig_7	AUGUSTUS	stop_codon	4265128	4265130	.	-	0	transcript_id "file_1_file_1_jg13791.t1"; gene_id "file_1_file_1_jg13791";
Contig_7	AUGUSTUS	CDS	4265128	4267386	1	-	0	transcript_id "file_1_file_1_jg13791.t1"; gene_id "file_1_file_1_jg13791";
Contig_7	AUGUSTUS	exon	4265128	4267386	.	-	.	transcript_id "file_1_file_1_jg13791.t1"; gene_id "file_1_file_1_jg13791";
Contig_7	AUGUSTUS	intron	4267387	4268436	.	-	.	transcript_id "file_1_file_1_jg13791.t1"; gene_id "file_1_file_1_jg13791";
Contig_7	AUGUSTUS	transcript	4265128	4269177	.	-	.	transcript_id "file_1_file_1_jg13791.t1"; gene_id "file_1_file_1_jg13791"
Contig_7	AUGUSTUS	gene	4265128	4269177	.	-	.	jg13791
Contig_7	AUGUSTUS	CDS	4268437	4269177	1	-	0	transcript_id "file_1_file_1_jg13791.t1"; gene_id "file_1_file_1_jg13791";
Contig_7	AUGUSTUS	exon	4268437	4269177	.	-	.	transcript_id "file_1_file_1_jg13791.t1"; gene_id "file_1_file_1_jg13791";
Contig_7	AUGUSTUS	start_codon	4269175	4269177	.	-	0	transcript_id "file_1_file_1_jg13791.t1"; gene_id "file_1_file_1_jg13791";
Contig_19	AUGUSTUS	start_codon	2336547	2336549	.	+	0	transcript_id "file_1_file_1_jg3099.t1"; gene_id "file_1_file_1_jg3099";
Contig_19	AUGUSTUS	CDS	2336547	2337130	0.96	+	0	transcript_id "file_1_file_1_jg3099.t1"; gene_id "file_1_file_1_jg3099";
Contig_19	AUGUSTUS	exon	2336547	2337130	.	+	.	transcript_id "file_1_file_1_jg3099.t1"; gene_id "file_1_file_1_jg3099";
Contig_19	AUGUSTUS	intron	2337131	2337194	.	+	.	transcript_id "file_1_file_1_jg3099.t1"; gene_id "file_1_file_1_jg3099";
Contig_19	AUGUSTUS	transcript	2336547	2337300	.	+	.	transcript_id "file_1_file_1_jg3099.t1"; gene_id "file_1_file_1_jg3099"
Contig_19	AUGUSTUS	gene	2336547	2337300	.	+	.	jg3099
Contig_19	AUGUSTUS	CDS	2337195	2337300	1	+	1	transcript_id "file_1_file_1_jg3099.t1"; gene_id "file_1_file_1_jg3099";
Contig_19	AUGUSTUS	exon	2337195	2337300	.	+	.	transcript_id "file_1_file_1_jg3099.t1"; gene_id "file_1_file_1_jg3099";
Contig_19	AUGUSTUS	stop_codon	2337298	2337300	.	+	0	transcript_id "file_1_file_1_jg3099.t1"; gene_id "file_1_file_1_jg3099";
Andromeda	AUGUSTUS	stop_codon	10611547	10611549	.	-	0	transcript_id "file_1_file_1_jg8033.t1"; gene_id "file_1_file_1_jg8033";
Andromeda	AUGUSTUS	CDS	10611547	10612269	1	-	0	transcript_id "file_1_file_1_jg8033.t1"; gene_id "file_1_file_1_jg8033";
Andromeda	AUGUSTUS	exon	10611547	10612269	.	-	.	transcript_id "file_1_file_1_jg8033.t1"; gene_id "file_1_file_1_jg8033";
Andromeda	AUGUSTUS	transcript	10611547	10612269	.	-	.	transcript_id "file_1_file_1_jg8033.t1"; gene_id "file_1_file_1_jg8033"
Andromeda	AUGUSTUS	gene	10611547	10612269	.	-	.	jg8033
Andromeda	AUGUSTUS	start_codon	10612267	10612269	.	-	0	transcript_id "file_1_file_1_jg8033.t1"; gene_id "file_1_file_1_jg8033";
Contig_16	AUGUSTUS	stop_codon	694053	694055	.	-	0	transcript_id "file_1_file_1_jg1658.t3"; gene_id "file_1_file_1_jg1658";
Contig_16	AUGUSTUS	CDS	694053	694095	1	-	1	transcript_id "file_1_file_1_jg1658.t3"; gene_id "file_1_file_1_jg1658";
Contig_16	AUGUSTUS	exon	694053	694095	.	-	.	transcript_id "file_1_file_1_jg1658.t3"; gene_id "file_1_file_1_jg1658";
Contig_16	AUGUSTUS	intron	694096	694263	.	-	.	transcript_id "file_1_file_1_jg1658.t3"; gene_id "file_1_file_1_jg1658";
Contig_16	AUGUSTUS	CDS	694264	694468	1	-	2	transcript_id "file_1_file_1_jg1658.t3"; gene_id "file_1_file_1_jg1658";
Contig_16	AUGUSTUS	exon	694264	694468	.	-	.	transcript_id "file_1_file_1_jg1658.t3"; gene_id "file_1_file_1_jg1658";
Contig_16	AUGUSTUS	intron	694469	697469	.	-	.	transcript_id "file_1_file_1_jg1658.t3"; gene_id "file_1_file_1_jg1658";
Contig_16	AUGUSTUS	CDS	697470	697778	1	-	2	transcript_id "file_1_file_1_jg1658.t3"; gene_id "file_1_file_1_jg1658";
Contig_16	AUGUSTUS	exon	697470	697778	.	-	.	transcript_id "file_1_file_1_jg1658.t3"; gene_id "file_1_file_1_jg1658";
Contig_16	AUGUSTUS	intron	697779	698570	.	-	.	transcript_id "file_1_file_1_jg1658.t3"; gene_id "file_1_file_1_jg1658";
Contig_16	AUGUSTUS	CDS	698571	698689	1	-	1	transcript_id "file_1_file_1_jg1658.t3"; gene_id "file_1_file_1_jg1658";
Contig_16	AUGUSTUS	exon	698571	698689	.	-	.	transcript_id "file_1_file_1_jg1658.t3"; gene_id "file_1_file_1_jg1658";
Contig_16	AUGUSTUS	intron	698690	698754	.	-	.	transcript_id "file_1_file_1_jg1658.t3"; gene_id "file_1_file_1_jg1658";
Contig_16	AUGUSTUS	CDS	698755	699029	1	-	0	transcript_id "file_1_file_1_jg1658.t3"; gene_id "file_1_file_1_jg1658";
Contig_16	AUGUSTUS	exon	698755	699029	.	-	.	transcript_id "file_1_file_1_jg1658.t3"; gene_id "file_1_file_1_jg1658";
Contig_16	AUGUSTUS	intron	699030	699090	.	-	.	transcript_id "file_1_file_1_jg1658.t3"; gene_id "file_1_file_1_jg1658";
Contig_16	AUGUSTUS	CDS	699091	699191	1	-	2	transcript_id "file_1_file_1_jg1658.t3"; gene_id "file_1_file_1_jg1658";
Contig_16	AUGUSTUS	exon	699091	699191	.	-	.	transcript_id "file_1_file_1_jg1658.t3"; gene_id "file_1_file_1_jg1658";
Contig_16	AUGUSTUS	intron	699192	699505	.	-	.	transcript_id "file_1_file_1_jg1658.t3"; gene_id "file_1_file_1_jg1658";
Contig_16	AUGUSTUS	CDS	699506	699603	1	-	1	transcript_id "file_1_file_1_jg1658.t3"; gene_id "file_1_file_1_jg1658";
Contig_16	AUGUSTUS	exon	699506	699603	.	-	.	transcript_id "file_1_file_1_jg1658.t3"; gene_id "file_1_file_1_jg1658";
Contig_16	AUGUSTUS	intron	699604	701940	.	-	.	transcript_id "file_1_file_1_jg1658.t3"; gene_id "file_1_file_1_jg1658";
Contig_16	AUGUSTUS	CDS	701941	702189	1	-	1	transcript_id "file_1_file_1_jg1658.t3"; gene_id "file_1_file_1_jg1658";
Contig_16	AUGUSTUS	exon	701941	702189	.	-	.	transcript_id "file_1_file_1_jg1658.t3"; gene_id "file_1_file_1_jg1658";
Contig_16	AUGUSTUS	intron	702190	718157	.	-	.	transcript_id "file_1_file_1_jg1658.t3"; gene_id "file_1_file_1_jg1658";
Contig_16	AUGUSTUS	transcript	694053	718375	.	-	.	transcript_id "file_1_file_1_jg1658.t3"; gene_id "file_1_file_1_jg1658"
Contig_16	AUGUSTUS	CDS	718158	718375	1	-	0	transcript_id "file_1_file_1_jg1658.t3"; gene_id "file_1_file_1_jg1658";
Contig_16	AUGUSTUS	exon	718158	718375	.	-	.	transcript_id "file_1_file_1_jg1658.t3"; gene_id "file_1_file_1_jg1658";
Contig_16	AUGUSTUS	start_codon	718373	718375	.	-	0	transcript_id "file_1_file_1_jg1658.t3"; gene_id "file_1_file_1_jg1658";
Andromeda	AUGUSTUS	stop_codon	13222950	13222952	.	-	0	transcript_id "file_1_file_1_jg8253.t1"; gene_id "file_1_file_1_jg8253";
Andromeda	AUGUSTUS	CDS	13222950	13223810	1	-	0	transcript_id "file_1_file_1_jg8253.t1"; gene_id "file_1_file_1_jg8253";
Andromeda	AUGUSTUS	exon	13222950	13223810	.	-	.	transcript_id "file_1_file_1_jg8253.t1"; gene_id "file_1_file_1_jg8253";
Andromeda	AUGUSTUS	transcript	13222950	13223810	.	-	.	transcript_id "file_1_file_1_jg8253.t1"; gene_id "file_1_file_1_jg8253"
Andromeda	AUGUSTUS	gene	13222950	13223810	.	-	.	jg8253
Andromeda	AUGUSTUS	start_codon	13223808	13223810	.	-	0	transcript_id "file_1_file_1_jg8253.t1"; gene_id "file_1_file_1_jg8253";
Contig_36	AUGUSTUS	start_codon	31773	31775	.	+	0	transcript_id "file_1_file_1_jg9681.t1"; gene_id "file_1_file_1_jg9681";
Contig_36	AUGUSTUS	CDS	31773	31845	1	+	0	transcript_id "file_1_file_1_jg9681.t1"; gene_id "file_1_file_1_jg9681";
Contig_36	AUGUSTUS	exon	31773	31845	.	+	.	transcript_id "file_1_file_1_jg9681.t1"; gene_id "file_1_file_1_jg9681";
Contig_36	AUGUSTUS	intron	31846	31906	.	+	.	transcript_id "file_1_file_1_jg9681.t1"; gene_id "file_1_file_1_jg9681";
Contig_36	AUGUSTUS	CDS	31907	31964	1	+	2	transcript_id "file_1_file_1_jg9681.t1"; gene_id "file_1_file_1_jg9681";
Contig_36	AUGUSTUS	exon	31907	31964	.	+	.	transcript_id "file_1_file_1_jg9681.t1"; gene_id "file_1_file_1_jg9681";
Contig_36	AUGUSTUS	intron	31965	32026	.	+	.	transcript_id "file_1_file_1_jg9681.t1"; gene_id "file_1_file_1_jg9681";
Contig_36	AUGUSTUS	CDS	32027	32117	0.94	+	1	transcript_id "file_1_file_1_jg9681.t1"; gene_id "file_1_file_1_jg9681";
Contig_36	AUGUSTUS	exon	32027	32117	.	+	.	transcript_id "file_1_file_1_jg9681.t1"; gene_id "file_1_file_1_jg9681";
Contig_36	AUGUSTUS	intron	32118	32471	.	+	.	transcript_id "file_1_file_1_jg9681.t1"; gene_id "file_1_file_1_jg9681";
Contig_36	AUGUSTUS	transcript	31773	32486	.	+	.	transcript_id "file_1_file_1_jg9681.t1"; gene_id "file_1_file_1_jg9681"
Contig_36	AUGUSTUS	gene	31773	32486	.	+	.	jg9681
Contig_36	AUGUSTUS	CDS	32472	32486	0.41	+	0	transcript_id "file_1_file_1_jg9681.t1"; gene_id "file_1_file_1_jg9681";
Contig_36	AUGUSTUS	exon	32472	32486	.	+	.	transcript_id "file_1_file_1_jg9681.t1"; gene_id "file_1_file_1_jg9681";
Contig_36	AUGUSTUS	stop_codon	32484	32486	.	+	0	transcript_id "file_1_file_1_jg9681.t1"; gene_id "file_1_file_1_jg9681";
Gemini	AUGUSTUS	start_codon	5102165	5102167	.	+	0	transcript_id "file_1_file_1_jg556.t1"; gene_id "file_1_file_1_jg556";
Gemini	AUGUSTUS	CDS	5102165	5102179	1	+	0	transcript_id "file_1_file_1_jg556.t1"; gene_id "file_1_file_1_jg556";
Gemini	AUGUSTUS	exon	5102165	5102179	.	+	.	transcript_id "file_1_file_1_jg556.t1"; gene_id "file_1_file_1_jg556";
Gemini	AUGUSTUS	intron	5102180	5102242	.	+	.	transcript_id "file_1_file_1_jg556.t1"; gene_id "file_1_file_1_jg556";
Gemini	AUGUSTUS	CDS	5102243	5102415	1	+	0	transcript_id "file_1_file_1_jg556.t1"; gene_id "file_1_file_1_jg556";
Gemini	AUGUSTUS	exon	5102243	5102415	.	+	.	transcript_id "file_1_file_1_jg556.t1"; gene_id "file_1_file_1_jg556";
Gemini	AUGUSTUS	intron	5102416	5103032	.	+	.	transcript_id "file_1_file_1_jg556.t1"; gene_id "file_1_file_1_jg556";
Gemini	AUGUSTUS	transcript	5102165	5103540	.	+	.	transcript_id "file_1_file_1_jg556.t1"; gene_id "file_1_file_1_jg556"
Gemini	AUGUSTUS	gene	5102165	5103540	.	+	.	jg556
Gemini	AUGUSTUS	CDS	5103033	5103540	1	+	1	transcript_id "file_1_file_1_jg556.t1"; gene_id "file_1_file_1_jg556";
Gemini	AUGUSTUS	exon	5103033	5103540	.	+	.	transcript_id "file_1_file_1_jg556.t1"; gene_id "file_1_file_1_jg556";
Gemini	AUGUSTUS	stop_codon	5103538	5103540	.	+	0	transcript_id "file_1_file_1_jg556.t1"; gene_id "file_1_file_1_jg556";
Contig_45	AUGUSTUS	start_codon	408124	408126	.	+	0	transcript_id "file_1_file_1_jg1430.t1"; gene_id "file_1_file_1_jg1430";
Contig_45	AUGUSTUS	CDS	408124	408138	0.43	+	0	transcript_id "file_1_file_1_jg1430.t1"; gene_id "file_1_file_1_jg1430";
Contig_45	AUGUSTUS	exon	408124	408138	.	+	.	transcript_id "file_1_file_1_jg1430.t1"; gene_id "file_1_file_1_jg1430";
Contig_45	AUGUSTUS	intron	408139	434798	.	+	.	transcript_id "file_1_file_1_jg1430.t1"; gene_id "file_1_file_1_jg1430";
Contig_45	AUGUSTUS	CDS	434799	435116	1	+	0	transcript_id "file_1_file_1_jg1430.t1"; gene_id "file_1_file_1_jg1430";
Contig_45	AUGUSTUS	exon	434799	435116	.	+	.	transcript_id "file_1_file_1_jg1430.t1"; gene_id "file_1_file_1_jg1430";
Contig_45	AUGUSTUS	intron	435117	459324	.	+	.	transcript_id "file_1_file_1_jg1430.t1"; gene_id "file_1_file_1_jg1430";
Contig_45	AUGUSTUS	CDS	459325	459528	1	+	0	transcript_id "file_1_file_1_jg1430.t1"; gene_id "file_1_file_1_jg1430";
Contig_45	AUGUSTUS	exon	459325	459528	.	+	.	transcript_id "file_1_file_1_jg1430.t1"; gene_id "file_1_file_1_jg1430";
Contig_45	AUGUSTUS	intron	459529	459579	.	+	.	transcript_id "file_1_file_1_jg1430.t1"; gene_id "file_1_file_1_jg1430";
Contig_45	AUGUSTUS	CDS	459580	459629	1	+	0	transcript_id "file_1_file_1_jg1430.t1"; gene_id "file_1_file_1_jg1430";
Contig_45	AUGUSTUS	exon	459580	459629	.	+	.	transcript_id "file_1_file_1_jg1430.t1"; gene_id "file_1_file_1_jg1430";
Contig_45	AUGUSTUS	intron	459630	460226	.	+	.	transcript_id "file_1_file_1_jg1430.t1"; gene_id "file_1_file_1_jg1430";
Contig_45	AUGUSTUS	CDS	460227	460264	1	+	1	transcript_id "file_1_file_1_jg1430.t1"; gene_id "file_1_file_1_jg1430";
Contig_45	AUGUSTUS	exon	460227	460264	.	+	.	transcript_id "file_1_file_1_jg1430.t1"; gene_id "file_1_file_1_jg1430";
Contig_45	AUGUSTUS	intron	460265	468555	.	+	.	transcript_id "file_1_file_1_jg1430.t1"; gene_id "file_1_file_1_jg1430";
Contig_45	AUGUSTUS	CDS	468556	468707	1	+	2	transcript_id "file_1_file_1_jg1430.t1"; gene_id "file_1_file_1_jg1430";
Contig_45	AUGUSTUS	exon	468556	468707	.	+	.	transcript_id "file_1_file_1_jg1430.t1"; gene_id "file_1_file_1_jg1430";
Contig_45	AUGUSTUS	intron	468708	491396	.	+	.	transcript_id "file_1_file_1_jg1430.t1"; gene_id "file_1_file_1_jg1430";
Contig_45	AUGUSTUS	CDS	491397	491469	1	+	0	transcript_id "file_1_file_1_jg1430.t1"; gene_id "file_1_file_1_jg1430";
Contig_45	AUGUSTUS	exon	491397	491469	.	+	.	transcript_id "file_1_file_1_jg1430.t1"; gene_id "file_1_file_1_jg1430";
Contig_45	AUGUSTUS	intron	491470	529041	.	+	.	transcript_id "file_1_file_1_jg1430.t1"; gene_id "file_1_file_1_jg1430";
Contig_45	AUGUSTUS	CDS	529042	529109	1	+	2	transcript_id "file_1_file_1_jg1430.t1"; gene_id "file_1_file_1_jg1430";
Contig_45	AUGUSTUS	exon	529042	529109	.	+	.	transcript_id "file_1_file_1_jg1430.t1"; gene_id "file_1_file_1_jg1430";
Contig_45	AUGUSTUS	intron	529110	529165	.	+	.	transcript_id "file_1_file_1_jg1430.t1"; gene_id "file_1_file_1_jg1430";
Contig_45	AUGUSTUS	CDS	529166	529347	1	+	0	transcript_id "file_1_file_1_jg1430.t1"; gene_id "file_1_file_1_jg1430";
Contig_45	AUGUSTUS	exon	529166	529347	.	+	.	transcript_id "file_1_file_1_jg1430.t1"; gene_id "file_1_file_1_jg1430";
Contig_45	AUGUSTUS	intron	529348	564499	.	+	.	transcript_id "file_1_file_1_jg1430.t1"; gene_id "file_1_file_1_jg1430";
Contig_45	AUGUSTUS	CDS	564500	564511	0.76	+	1	transcript_id "file_1_file_1_jg1430.t1"; gene_id "file_1_file_1_jg1430";
Contig_45	AUGUSTUS	exon	564500	564511	.	+	.	transcript_id "file_1_file_1_jg1430.t1"; gene_id "file_1_file_1_jg1430";
Contig_45	AUGUSTUS	intron	564512	564732	.	+	.	transcript_id "file_1_file_1_jg1430.t1"; gene_id "file_1_file_1_jg1430";
Contig_45	AUGUSTUS	CDS	564733	564740	0.76	+	1	transcript_id "file_1_file_1_jg1430.t1"; gene_id "file_1_file_1_jg1430";
Contig_45	AUGUSTUS	exon	564733	564740	.	+	.	transcript_id "file_1_file_1_jg1430.t1"; gene_id "file_1_file_1_jg1430";
Contig_45	AUGUSTUS	intron	564741	564805	.	+	.	transcript_id "file_1_file_1_jg1430.t1"; gene_id "file_1_file_1_jg1430";
Contig_45	AUGUSTUS	transcript	408124	564813	.	+	.	transcript_id "file_1_file_1_jg1430.t1"; gene_id "file_1_file_1_jg1430"
Contig_45	AUGUSTUS	gene	408124	564813	.	+	.	jg1430
Contig_45	AUGUSTUS	CDS	564806	564813	0.77	+	2	transcript_id "file_1_file_1_jg1430.t1"; gene_id "file_1_file_1_jg1430";
Contig_45	AUGUSTUS	exon	564806	564813	.	+	.	transcript_id "file_1_file_1_jg1430.t1"; gene_id "file_1_file_1_jg1430";
Contig_45	AUGUSTUS	stop_codon	564811	564813	.	+	0	transcript_id "file_1_file_1_jg1430.t1"; gene_id "file_1_file_1_jg1430";
Cepheus	AUGUSTUS	stop_codon	23206071	23206073	.	-	0	transcript_id "file_1_file_1_jg13290.t1"; gene_id "file_1_file_1_jg13290";
Cepheus	AUGUSTUS	CDS	23206071	23206358	1	-	0	transcript_id "file_1_file_1_jg13290.t1"; gene_id "file_1_file_1_jg13290";
Cepheus	AUGUSTUS	exon	23206071	23206358	.	-	.	transcript_id "file_1_file_1_jg13290.t1"; gene_id "file_1_file_1_jg13290";
Cepheus	AUGUSTUS	transcript	23206071	23206358	.	-	.	transcript_id "file_1_file_1_jg13290.t1"; gene_id "file_1_file_1_jg13290"
Cepheus	AUGUSTUS	gene	23206071	23206358	.	-	.	jg13290
Cepheus	AUGUSTUS	start_codon	23206356	23206358	.	-	0	transcript_id "file_1_file_1_jg13290.t1"; gene_id "file_1_file_1_jg13290";
Andromeda	AUGUSTUS	start_codon	5385758	5385760	.	+	0	transcript_id "file_1_file_1_jg7468.t1"; gene_id "file_1_file_1_jg7468";
Andromeda	AUGUSTUS	CDS	5385758	5386276	0.99	+	0	transcript_id "file_1_file_1_jg7468.t1"; gene_id "file_1_file_1_jg7468";
Andromeda	AUGUSTUS	exon	5385758	5386276	.	+	.	transcript_id "file_1_file_1_jg7468.t1"; gene_id "file_1_file_1_jg7468";
Andromeda	AUGUSTUS	transcript	5385758	5386276	.	+	.	transcript_id "file_1_file_1_jg7468.t1"; gene_id "file_1_file_1_jg7468"
Andromeda	AUGUSTUS	gene	5385758	5386276	.	+	.	jg7468
Andromeda	AUGUSTUS	stop_codon	5386274	5386276	.	+	0	transcript_id "file_1_file_1_jg7468.t1"; gene_id "file_1_file_1_jg7468";
Contig_10	AUGUSTUS	stop_codon	957910	957912	.	-	0	transcript_id "file_1_file_1_jg2358.t1"; gene_id "file_1_file_1_jg2358";
Contig_10	AUGUSTUS	CDS	957910	958215	0.77	-	0	transcript_id "file_1_file_1_jg2358.t1"; gene_id "file_1_file_1_jg2358";
Contig_10	AUGUSTUS	exon	957910	958215	.	-	.	transcript_id "file_1_file_1_jg2358.t1"; gene_id "file_1_file_1_jg2358";
Contig_10	AUGUSTUS	transcript	957910	958215	.	-	.	transcript_id "file_1_file_1_jg2358.t1"; gene_id "file_1_file_1_jg2358"
Contig_10	AUGUSTUS	gene	957910	958215	.	-	.	jg2358
Contig_10	AUGUSTUS	start_codon	958213	958215	.	-	0	transcript_id "file_1_file_1_jg2358.t1"; gene_id "file_1_file_1_jg2358";
Cepheus	AUGUSTUS	start_codon	8671963	8671965	.	+	0	transcript_id "file_1_file_1_jg11526.t1"; gene_id "file_1_file_1_jg11526";
Cepheus	AUGUSTUS	CDS	8671963	8672064	1	+	0	transcript_id "file_1_file_1_jg11526.t1"; gene_id "file_1_file_1_jg11526";
Cepheus	AUGUSTUS	exon	8671963	8672064	.	+	.	transcript_id "file_1_file_1_jg11526.t1"; gene_id "file_1_file_1_jg11526";
Cepheus	AUGUSTUS	intron	8672065	8672718	.	+	.	transcript_id "file_1_file_1_jg11526.t1"; gene_id "file_1_file_1_jg11526";
Cepheus	AUGUSTUS	CDS	8672719	8672775	1	+	0	transcript_id "file_1_file_1_jg11526.t1"; gene_id "file_1_file_1_jg11526";
Cepheus	AUGUSTUS	exon	8672719	8672775	.	+	.	transcript_id "file_1_file_1_jg11526.t1"; gene_id "file_1_file_1_jg11526";
Cepheus	AUGUSTUS	intron	8672776	8672867	.	+	.	transcript_id "file_1_file_1_jg11526.t1"; gene_id "file_1_file_1_jg11526";
Cepheus	AUGUSTUS	transcript	8671963	8674148	.	+	.	transcript_id "file_1_file_1_jg11526.t1"; gene_id "file_1_file_1_jg11526"
Cepheus	AUGUSTUS	gene	8671963	8674148	.	+	.	jg11526
Cepheus	AUGUSTUS	CDS	8672868	8674148	1	+	0	transcript_id "file_1_file_1_jg11526.t1"; gene_id "file_1_file_1_jg11526";
Cepheus	AUGUSTUS	exon	8672868	8674148	.	+	.	transcript_id "file_1_file_1_jg11526.t1"; gene_id "file_1_file_1_jg11526";
Cepheus	AUGUSTUS	stop_codon	8674146	8674148	.	+	0	transcript_id "file_1_file_1_jg11526.t1"; gene_id "file_1_file_1_jg11526";
Contig_7	AUGUSTUS	start_codon	2159396	2159398	.	+	0	transcript_id "file_1_file_1_jg13545.t1"; gene_id "file_1_file_1_jg13545";
Contig_7	AUGUSTUS	CDS	2159396	2159507	1	+	0	transcript_id "file_1_file_1_jg13545.t1"; gene_id "file_1_file_1_jg13545";
Contig_7	AUGUSTUS	exon	2159396	2159507	.	+	.	transcript_id "file_1_file_1_jg13545.t1"; gene_id "file_1_file_1_jg13545";
Contig_7	AUGUSTUS	intron	2159508	2159586	.	+	.	transcript_id "file_1_file_1_jg13545.t1"; gene_id "file_1_file_1_jg13545";
Contig_7	AUGUSTUS	CDS	2159587	2159747	1	+	2	transcript_id "file_1_file_1_jg13545.t1"; gene_id "file_1_file_1_jg13545";
Contig_7	AUGUSTUS	exon	2159587	2159747	.	+	.	transcript_id "file_1_file_1_jg13545.t1"; gene_id "file_1_file_1_jg13545";
Contig_7	AUGUSTUS	intron	2159748	2159816	.	+	.	transcript_id "file_1_file_1_jg13545.t1"; gene_id "file_1_file_1_jg13545";
Contig_7	AUGUSTUS	transcript	2159396	2159984	.	+	.	transcript_id "file_1_file_1_jg13545.t1"; gene_id "file_1_file_1_jg13545"
Contig_7	AUGUSTUS	gene	2159396	2159984	.	+	.	jg13545
Contig_7	AUGUSTUS	CDS	2159817	2159984	0.85	+	0	transcript_id "file_1_file_1_jg13545.t1"; gene_id "file_1_file_1_jg13545";
Contig_7	AUGUSTUS	exon	2159817	2159984	.	+	.	transcript_id "file_1_file_1_jg13545.t1"; gene_id "file_1_file_1_jg13545";
Contig_7	AUGUSTUS	stop_codon	2159982	2159984	.	+	0	transcript_id "file_1_file_1_jg13545.t1"; gene_id "file_1_file_1_jg13545";
Contig_10	AUGUSTUS	start_codon	3023771	3023773	.	+	0	transcript_id "file_1_file_1_jg2652.t6"; gene_id "file_1_file_1_jg2652";
Contig_10	AUGUSTUS	CDS	3023771	3023881	1	+	0	transcript_id "file_1_file_1_jg2652.t6"; gene_id "file_1_file_1_jg2652";
Contig_10	AUGUSTUS	exon	3023771	3023881	.	+	.	transcript_id "file_1_file_1_jg2652.t6"; gene_id "file_1_file_1_jg2652";
Contig_10	AUGUSTUS	intron	3023882	3024256	.	+	.	transcript_id "file_1_file_1_jg2652.t6"; gene_id "file_1_file_1_jg2652";
Contig_10	AUGUSTUS	CDS	3024257	3024472	1	+	0	transcript_id "file_1_file_1_jg2652.t6"; gene_id "file_1_file_1_jg2652";
Contig_10	AUGUSTUS	exon	3024257	3024472	.	+	.	transcript_id "file_1_file_1_jg2652.t6"; gene_id "file_1_file_1_jg2652";
Contig_10	AUGUSTUS	intron	3024473	3026281	.	+	.	transcript_id "file_1_file_1_jg2652.t6"; gene_id "file_1_file_1_jg2652";
Contig_10	AUGUSTUS	transcript	3023771	3026380	.	+	.	transcript_id "file_1_file_1_jg2652.t6"; gene_id "file_1_file_1_jg2652"
Contig_10	AUGUSTUS	CDS	3026282	3026380	0.65	+	0	transcript_id "file_1_file_1_jg2652.t6"; gene_id "file_1_file_1_jg2652";
Contig_10	AUGUSTUS	exon	3026282	3026380	.	+	.	transcript_id "file_1_file_1_jg2652.t6"; gene_id "file_1_file_1_jg2652";
Contig_10	AUGUSTUS	stop_codon	3026378	3026380	.	+	0	transcript_id "file_1_file_1_jg2652.t6"; gene_id "file_1_file_1_jg2652";
Andromeda	AUGUSTUS	stop_codon	13126711	13126713	.	-	0	transcript_id "file_1_file_1_jg8246.t1"; gene_id "file_1_file_1_jg8246";
Andromeda	AUGUSTUS	CDS	13126711	13126863	1	-	0	transcript_id "file_1_file_1_jg8246.t1"; gene_id "file_1_file_1_jg8246";
Andromeda	AUGUSTUS	exon	13126711	13126863	.	-	.	transcript_id "file_1_file_1_jg8246.t1"; gene_id "file_1_file_1_jg8246";
Andromeda	AUGUSTUS	intron	13126864	13126916	.	-	.	transcript_id "file_1_file_1_jg8246.t1"; gene_id "file_1_file_1_jg8246";
Andromeda	AUGUSTUS	CDS	13126917	13127671	0.94	-	2	transcript_id "file_1_file_1_jg8246.t1"; gene_id "file_1_file_1_jg8246";
Andromeda	AUGUSTUS	exon	13126917	13127671	.	-	.	transcript_id "file_1_file_1_jg8246.t1"; gene_id "file_1_file_1_jg8246";
Andromeda	AUGUSTUS	intron	13127672	13128011	.	-	.	transcript_id "file_1_file_1_jg8246.t1"; gene_id "file_1_file_1_jg8246";
Andromeda	AUGUSTUS	transcript	13126711	13128279	.	-	.	transcript_id "file_1_file_1_jg8246.t1"; gene_id "file_1_file_1_jg8246"
Andromeda	AUGUSTUS	gene	13126711	13128279	.	-	.	jg8246
Andromeda	AUGUSTUS	CDS	13128012	13128279	0.7	-	0	transcript_id "file_1_file_1_jg8246.t1"; gene_id "file_1_file_1_jg8246";
Andromeda	AUGUSTUS	exon	13128012	13128279	.	-	.	transcript_id "file_1_file_1_jg8246.t1"; gene_id "file_1_file_1_jg8246";
Andromeda	AUGUSTUS	start_codon	13128277	13128279	.	-	0	transcript_id "file_1_file_1_jg8246.t1"; gene_id "file_1_file_1_jg8246";
Andromeda	AUGUSTUS	stop_codon	2166236	2166238	.	-	0	transcript_id "file_1_file_1_jg7094.t5"; gene_id "file_1_file_1_jg7094";
Andromeda	AUGUSTUS	CDS	2166236	2166427	1	-	0	transcript_id "file_1_file_1_jg7094.t5"; gene_id "file_1_file_1_jg7094";
Andromeda	AUGUSTUS	exon	2166236	2166427	.	-	.	transcript_id "file_1_file_1_jg7094.t5"; gene_id "file_1_file_1_jg7094";
Andromeda	AUGUSTUS	intron	2166428	2166493	.	-	.	transcript_id "file_1_file_1_jg7094.t5"; gene_id "file_1_file_1_jg7094";
Andromeda	AUGUSTUS	CDS	2166494	2166875	1	-	1	transcript_id "file_1_file_1_jg7094.t5"; gene_id "file_1_file_1_jg7094";
Andromeda	AUGUSTUS	exon	2166494	2166875	.	-	.	transcript_id "file_1_file_1_jg7094.t5"; gene_id "file_1_file_1_jg7094";
Andromeda	AUGUSTUS	intron	2166876	2166933	.	-	.	transcript_id "file_1_file_1_jg7094.t5"; gene_id "file_1_file_1_jg7094";
Andromeda	AUGUSTUS	CDS	2166934	2167440	1	-	1	transcript_id "file_1_file_1_jg7094.t5"; gene_id "file_1_file_1_jg7094";
Andromeda	AUGUSTUS	exon	2166934	2167440	.	-	.	transcript_id "file_1_file_1_jg7094.t5"; gene_id "file_1_file_1_jg7094";
Andromeda	AUGUSTUS	intron	2167441	2167514	.	-	.	transcript_id "file_1_file_1_jg7094.t5"; gene_id "file_1_file_1_jg7094";
Andromeda	AUGUSTUS	CDS	2167515	2167732	1	-	0	transcript_id "file_1_file_1_jg7094.t5"; gene_id "file_1_file_1_jg7094";
Andromeda	AUGUSTUS	exon	2167515	2167732	.	-	.	transcript_id "file_1_file_1_jg7094.t5"; gene_id "file_1_file_1_jg7094";
Andromeda	AUGUSTUS	intron	2167733	2169923	.	-	.	transcript_id "file_1_file_1_jg7094.t5"; gene_id "file_1_file_1_jg7094";
Andromeda	AUGUSTUS	CDS	2169924	2170147	0.78	-	2	transcript_id "file_1_file_1_jg7094.t5"; gene_id "file_1_file_1_jg7094";
Andromeda	AUGUSTUS	exon	2169924	2170147	.	-	.	transcript_id "file_1_file_1_jg7094.t5"; gene_id "file_1_file_1_jg7094";
Andromeda	AUGUSTUS	intron	2170148	2170904	.	-	.	transcript_id "file_1_file_1_jg7094.t5"; gene_id "file_1_file_1_jg7094";
Andromeda	AUGUSTUS	CDS	2170905	2171078	0.42	-	2	transcript_id "file_1_file_1_jg7094.t5"; gene_id "file_1_file_1_jg7094";
Andromeda	AUGUSTUS	exon	2170905	2171078	.	-	.	transcript_id "file_1_file_1_jg7094.t5"; gene_id "file_1_file_1_jg7094";
Andromeda	AUGUSTUS	intron	2171079	2171451	.	-	.	transcript_id "file_1_file_1_jg7094.t5"; gene_id "file_1_file_1_jg7094";
Andromeda	AUGUSTUS	CDS	2171452	2171491	0.32	-	0	transcript_id "file_1_file_1_jg7094.t5"; gene_id "file_1_file_1_jg7094";
Andromeda	AUGUSTUS	exon	2171452	2171491	.	-	.	transcript_id "file_1_file_1_jg7094.t5"; gene_id "file_1_file_1_jg7094";
Andromeda	AUGUSTUS	intron	2171492	2172760	.	-	.	transcript_id "file_1_file_1_jg7094.t5"; gene_id "file_1_file_1_jg7094";
Andromeda	AUGUSTUS	CDS	2172761	2172981	0.8	-	2	transcript_id "file_1_file_1_jg7094.t5"; gene_id "file_1_file_1_jg7094";
Andromeda	AUGUSTUS	exon	2172761	2172981	.	-	.	transcript_id "file_1_file_1_jg7094.t5"; gene_id "file_1_file_1_jg7094";
Andromeda	AUGUSTUS	intron	2172982	2173961	.	-	.	transcript_id "file_1_file_1_jg7094.t5"; gene_id "file_1_file_1_jg7094";
Andromeda	AUGUSTUS	CDS	2173962	2174332	1	-	1	transcript_id "file_1_file_1_jg7094.t5"; gene_id "file_1_file_1_jg7094";
Andromeda	AUGUSTUS	exon	2173962	2174332	.	-	.	transcript_id "file_1_file_1_jg7094.t5"; gene_id "file_1_file_1_jg7094";
Andromeda	AUGUSTUS	intron	2174333	2174421	.	-	.	transcript_id "file_1_file_1_jg7094.t5"; gene_id "file_1_file_1_jg7094";
Andromeda	AUGUSTUS	CDS	2174422	2175241	1	-	2	transcript_id "file_1_file_1_jg7094.t5"; gene_id "file_1_file_1_jg7094";
Andromeda	AUGUSTUS	exon	2174422	2175241	.	-	.	transcript_id "file_1_file_1_jg7094.t5"; gene_id "file_1_file_1_jg7094";
Andromeda	AUGUSTUS	intron	2175242	2175301	.	-	.	transcript_id "file_1_file_1_jg7094.t5"; gene_id "file_1_file_1_jg7094";
Andromeda	AUGUSTUS	CDS	2175302	2175386	1	-	0	transcript_id "file_1_file_1_jg7094.t5"; gene_id "file_1_file_1_jg7094";
Andromeda	AUGUSTUS	exon	2175302	2175386	.	-	.	transcript_id "file_1_file_1_jg7094.t5"; gene_id "file_1_file_1_jg7094";
Andromeda	AUGUSTUS	intron	2175387	2176385	.	-	.	transcript_id "file_1_file_1_jg7094.t5"; gene_id "file_1_file_1_jg7094";
Andromeda	AUGUSTUS	CDS	2176386	2176532	1	-	0	transcript_id "file_1_file_1_jg7094.t5"; gene_id "file_1_file_1_jg7094";
Andromeda	AUGUSTUS	exon	2176386	2176532	.	-	.	transcript_id "file_1_file_1_jg7094.t5"; gene_id "file_1_file_1_jg7094";
Andromeda	AUGUSTUS	intron	2176533	2176676	.	-	.	transcript_id "file_1_file_1_jg7094.t5"; gene_id "file_1_file_1_jg7094";
Andromeda	AUGUSTUS	CDS	2176677	2176823	1	-	0	transcript_id "file_1_file_1_jg7094.t5"; gene_id "file_1_file_1_jg7094";
Andromeda	AUGUSTUS	exon	2176677	2176823	.	-	.	transcript_id "file_1_file_1_jg7094.t5"; gene_id "file_1_file_1_jg7094";
Andromeda	AUGUSTUS	intron	2176824	2176951	.	-	.	transcript_id "file_1_file_1_jg7094.t5"; gene_id "file_1_file_1_jg7094";
Andromeda	AUGUSTUS	CDS	2176952	2177089	1	-	0	transcript_id "file_1_file_1_jg7094.t5"; gene_id "file_1_file_1_jg7094";
Andromeda	AUGUSTUS	exon	2176952	2177089	.	-	.	transcript_id "file_1_file_1_jg7094.t5"; gene_id "file_1_file_1_jg7094";
Andromeda	AUGUSTUS	intron	2177090	2177328	.	-	.	transcript_id "file_1_file_1_jg7094.t5"; gene_id "file_1_file_1_jg7094";
Andromeda	AUGUSTUS	CDS	2177329	2178846	1	-	0	transcript_id "file_1_file_1_jg7094.t5"; gene_id "file_1_file_1_jg7094";
Andromeda	AUGUSTUS	exon	2177329	2178846	.	-	.	transcript_id "file_1_file_1_jg7094.t5"; gene_id "file_1_file_1_jg7094";
Andromeda	AUGUSTUS	intron	2178847	2178914	.	-	.	transcript_id "file_1_file_1_jg7094.t5"; gene_id "file_1_file_1_jg7094";
Andromeda	AUGUSTUS	transcript	2166236	2178968	.	-	.	transcript_id "file_1_file_1_jg7094.t5"; gene_id "file_1_file_1_jg7094"
Andromeda	AUGUSTUS	CDS	2178915	2178968	1	-	0	transcript_id "file_1_file_1_jg7094.t5"; gene_id "file_1_file_1_jg7094";
Andromeda	AUGUSTUS	exon	2178915	2178968	.	-	.	transcript_id "file_1_file_1_jg7094.t5"; gene_id "file_1_file_1_jg7094";
Andromeda	AUGUSTUS	start_codon	2178966	2178968	.	-	0	transcript_id "file_1_file_1_jg7094.t5"; gene_id "file_1_file_1_jg7094";
Contig_521	AUGUSTUS	start_codon	12676	12678	.	+	0	transcript_id "file_1_file_1_jg14459.t2"; gene_id "file_1_file_1_jg14459";
Contig_521	AUGUSTUS	CDS	12676	12774	1	+	0	transcript_id "file_1_file_1_jg14459.t2"; gene_id "file_1_file_1_jg14459";
Contig_521	AUGUSTUS	exon	12676	12774	.	+	.	transcript_id "file_1_file_1_jg14459.t2"; gene_id "file_1_file_1_jg14459";
Contig_521	AUGUSTUS	intron	12775	19912	.	+	.	transcript_id "file_1_file_1_jg14459.t2"; gene_id "file_1_file_1_jg14459";
Contig_521	AUGUSTUS	CDS	19913	19969	1	+	0	transcript_id "file_1_file_1_jg14459.t2"; gene_id "file_1_file_1_jg14459";
Contig_521	AUGUSTUS	exon	19913	19969	.	+	.	transcript_id "file_1_file_1_jg14459.t2"; gene_id "file_1_file_1_jg14459";
Contig_521	AUGUSTUS	intron	19970	20031	.	+	.	transcript_id "file_1_file_1_jg14459.t2"; gene_id "file_1_file_1_jg14459";
Contig_521	AUGUSTUS	CDS	20032	20148	1	+	0	transcript_id "file_1_file_1_jg14459.t2"; gene_id "file_1_file_1_jg14459";
Contig_521	AUGUSTUS	exon	20032	20148	.	+	.	transcript_id "file_1_file_1_jg14459.t2"; gene_id "file_1_file_1_jg14459";
Contig_521	AUGUSTUS	intron	20149	20240	.	+	.	transcript_id "file_1_file_1_jg14459.t2"; gene_id "file_1_file_1_jg14459";
Contig_521	AUGUSTUS	CDS	20241	20334	1	+	0	transcript_id "file_1_file_1_jg14459.t2"; gene_id "file_1_file_1_jg14459";
Contig_521	AUGUSTUS	exon	20241	20334	.	+	.	transcript_id "file_1_file_1_jg14459.t2"; gene_id "file_1_file_1_jg14459";
Contig_521	AUGUSTUS	intron	20335	20397	.	+	.	transcript_id "file_1_file_1_jg14459.t2"; gene_id "file_1_file_1_jg14459";
Contig_521	AUGUSTUS	CDS	20398	20561	1	+	2	transcript_id "file_1_file_1_jg14459.t2"; gene_id "file_1_file_1_jg14459";
Contig_521	AUGUSTUS	exon	20398	20561	.	+	.	transcript_id "file_1_file_1_jg14459.t2"; gene_id "file_1_file_1_jg14459";
Contig_521	AUGUSTUS	intron	20562	20700	.	+	.	transcript_id "file_1_file_1_jg14459.t2"; gene_id "file_1_file_1_jg14459";
Contig_521	AUGUSTUS	CDS	20701	20820	1	+	0	transcript_id "file_1_file_1_jg14459.t2"; gene_id "file_1_file_1_jg14459";
Contig_521	AUGUSTUS	exon	20701	20820	.	+	.	transcript_id "file_1_file_1_jg14459.t2"; gene_id "file_1_file_1_jg14459";
Contig_521	AUGUSTUS	intron	20821	23549	.	+	.	transcript_id "file_1_file_1_jg14459.t2"; gene_id "file_1_file_1_jg14459";
Contig_521	AUGUSTUS	CDS	23550	23690	1	+	0	transcript_id "file_1_file_1_jg14459.t2"; gene_id "file_1_file_1_jg14459";
Contig_521	AUGUSTUS	exon	23550	23690	.	+	.	transcript_id "file_1_file_1_jg14459.t2"; gene_id "file_1_file_1_jg14459";
Contig_521	AUGUSTUS	intron	23691	26277	.	+	.	transcript_id "file_1_file_1_jg14459.t2"; gene_id "file_1_file_1_jg14459";
Contig_521	AUGUSTUS	CDS	26278	26362	1	+	0	transcript_id "file_1_file_1_jg14459.t2"; gene_id "file_1_file_1_jg14459";
Contig_521	AUGUSTUS	exon	26278	26362	.	+	.	transcript_id "file_1_file_1_jg14459.t2"; gene_id "file_1_file_1_jg14459";
Contig_521	AUGUSTUS	intron	26363	26467	.	+	.	transcript_id "file_1_file_1_jg14459.t2"; gene_id "file_1_file_1_jg14459";
Contig_521	AUGUSTUS	CDS	26468	26702	1	+	2	transcript_id "file_1_file_1_jg14459.t2"; gene_id "file_1_file_1_jg14459";
Contig_521	AUGUSTUS	exon	26468	26702	.	+	.	transcript_id "file_1_file_1_jg14459.t2"; gene_id "file_1_file_1_jg14459";
Contig_521	AUGUSTUS	intron	26703	27890	.	+	.	transcript_id "file_1_file_1_jg14459.t2"; gene_id "file_1_file_1_jg14459";
Contig_521	AUGUSTUS	CDS	27891	28377	1	+	1	transcript_id "file_1_file_1_jg14459.t2"; gene_id "file_1_file_1_jg14459";
Contig_521	AUGUSTUS	exon	27891	28377	.	+	.	transcript_id "file_1_file_1_jg14459.t2"; gene_id "file_1_file_1_jg14459";
Contig_521	AUGUSTUS	intron	28378	28438	.	+	.	transcript_id "file_1_file_1_jg14459.t2"; gene_id "file_1_file_1_jg14459";
Contig_521	AUGUSTUS	transcript	12676	28498	.	+	.	transcript_id "file_1_file_1_jg14459.t2"; gene_id "file_1_file_1_jg14459"
Contig_521	AUGUSTUS	CDS	28439	28498	0.98	+	0	transcript_id "file_1_file_1_jg14459.t2"; gene_id "file_1_file_1_jg14459";
Contig_521	AUGUSTUS	exon	28439	28498	.	+	.	transcript_id "file_1_file_1_jg14459.t2"; gene_id "file_1_file_1_jg14459";
Contig_521	AUGUSTUS	stop_codon	28496	28498	.	+	0	transcript_id "file_1_file_1_jg14459.t2"; gene_id "file_1_file_1_jg14459";
Contig_6	AUGUSTUS	stop_codon	1207921	1207923	.	-	0	transcript_id "file_1_file_1_jg9918.t1"; gene_id "file_1_file_1_jg9918";
Contig_6	AUGUSTUS	CDS	1207921	1208184	0.96	-	0	transcript_id "file_1_file_1_jg9918.t1"; gene_id "file_1_file_1_jg9918";
Contig_6	AUGUSTUS	exon	1207921	1208184	.	-	.	transcript_id "file_1_file_1_jg9918.t1"; gene_id "file_1_file_1_jg9918";
Contig_6	AUGUSTUS	transcript	1207921	1208184	.	-	.	transcript_id "file_1_file_1_jg9918.t1"; gene_id "file_1_file_1_jg9918"
Contig_6	AUGUSTUS	gene	1207921	1208184	.	-	.	jg9918
Contig_6	AUGUSTUS	start_codon	1208182	1208184	.	-	0	transcript_id "file_1_file_1_jg9918.t1"; gene_id "file_1_file_1_jg9918";
Contig_10	AUGUSTUS	stop_codon	1296548	1296550	.	-	0	transcript_id "file_1_file_1_jg2410.t2"; gene_id "file_1_file_1_jg2410";
Contig_10	AUGUSTUS	CDS	1296548	1296631	1	-	0	transcript_id "file_1_file_1_jg2410.t2"; gene_id "file_1_file_1_jg2410";
Contig_10	AUGUSTUS	exon	1296548	1296631	.	-	.	transcript_id "file_1_file_1_jg2410.t2"; gene_id "file_1_file_1_jg2410";
Contig_10	AUGUSTUS	intron	1296632	1296771	.	-	.	transcript_id "file_1_file_1_jg2410.t2"; gene_id "file_1_file_1_jg2410";
Contig_10	AUGUSTUS	CDS	1296772	1296840	1	-	0	transcript_id "file_1_file_1_jg2410.t2"; gene_id "file_1_file_1_jg2410";
Contig_10	AUGUSTUS	exon	1296772	1296840	.	-	.	transcript_id "file_1_file_1_jg2410.t2"; gene_id "file_1_file_1_jg2410";
Contig_10	AUGUSTUS	intron	1296841	1297524	.	-	.	transcript_id "file_1_file_1_jg2410.t2"; gene_id "file_1_file_1_jg2410";
Contig_10	AUGUSTUS	CDS	1297525	1297682	1	-	2	transcript_id "file_1_file_1_jg2410.t2"; gene_id "file_1_file_1_jg2410";
Contig_10	AUGUSTUS	exon	1297525	1297682	.	-	.	transcript_id "file_1_file_1_jg2410.t2"; gene_id "file_1_file_1_jg2410";
Contig_10	AUGUSTUS	intron	1297683	1297740	.	-	.	transcript_id "file_1_file_1_jg2410.t2"; gene_id "file_1_file_1_jg2410";
Contig_10	AUGUSTUS	CDS	1297741	1298143	1	-	0	transcript_id "file_1_file_1_jg2410.t2"; gene_id "file_1_file_1_jg2410";
Contig_10	AUGUSTUS	exon	1297741	1298143	.	-	.	transcript_id "file_1_file_1_jg2410.t2"; gene_id "file_1_file_1_jg2410";
Contig_10	AUGUSTUS	intron	1298144	1298247	.	-	.	transcript_id "file_1_file_1_jg2410.t2"; gene_id "file_1_file_1_jg2410";
Contig_10	AUGUSTUS	CDS	1298248	1298340	1	-	0	transcript_id "file_1_file_1_jg2410.t2"; gene_id "file_1_file_1_jg2410";
Contig_10	AUGUSTUS	exon	1298248	1298340	.	-	.	transcript_id "file_1_file_1_jg2410.t2"; gene_id "file_1_file_1_jg2410";
Contig_10	AUGUSTUS	intron	1298341	1298779	.	-	.	transcript_id "file_1_file_1_jg2410.t2"; gene_id "file_1_file_1_jg2410";
Contig_10	AUGUSTUS	CDS	1298780	1298857	1	-	0	transcript_id "file_1_file_1_jg2410.t2"; gene_id "file_1_file_1_jg2410";
Contig_10	AUGUSTUS	exon	1298780	1298857	.	-	.	transcript_id "file_1_file_1_jg2410.t2"; gene_id "file_1_file_1_jg2410";
Contig_10	AUGUSTUS	intron	1298858	1299058	.	-	.	transcript_id "file_1_file_1_jg2410.t2"; gene_id "file_1_file_1_jg2410";
Contig_10	AUGUSTUS	CDS	1299059	1299124	1	-	0	transcript_id "file_1_file_1_jg2410.t2"; gene_id "file_1_file_1_jg2410";
Contig_10	AUGUSTUS	exon	1299059	1299124	.	-	.	transcript_id "file_1_file_1_jg2410.t2"; gene_id "file_1_file_1_jg2410";
Contig_10	AUGUSTUS	intron	1299125	1299234	.	-	.	transcript_id "file_1_file_1_jg2410.t2"; gene_id "file_1_file_1_jg2410";
Contig_10	AUGUSTUS	CDS	1299235	1299317	1	-	2	transcript_id "file_1_file_1_jg2410.t2"; gene_id "file_1_file_1_jg2410";
Contig_10	AUGUSTUS	exon	1299235	1299317	.	-	.	transcript_id "file_1_file_1_jg2410.t2"; gene_id "file_1_file_1_jg2410";
Contig_10	AUGUSTUS	intron	1299318	1299374	.	-	.	transcript_id "file_1_file_1_jg2410.t2"; gene_id "file_1_file_1_jg2410";
Contig_10	AUGUSTUS	CDS	1299375	1299422	1	-	2	transcript_id "file_1_file_1_jg2410.t2"; gene_id "file_1_file_1_jg2410";
Contig_10	AUGUSTUS	exon	1299375	1299422	.	-	.	transcript_id "file_1_file_1_jg2410.t2"; gene_id "file_1_file_1_jg2410";
Contig_10	AUGUSTUS	intron	1299423	1299897	.	-	.	transcript_id "file_1_file_1_jg2410.t2"; gene_id "file_1_file_1_jg2410";
Contig_10	AUGUSTUS	CDS	1299898	1300008	1	-	2	transcript_id "file_1_file_1_jg2410.t2"; gene_id "file_1_file_1_jg2410";
Contig_10	AUGUSTUS	exon	1299898	1300008	.	-	.	transcript_id "file_1_file_1_jg2410.t2"; gene_id "file_1_file_1_jg2410";
Contig_10	AUGUSTUS	intron	1300009	1300063	.	-	.	transcript_id "file_1_file_1_jg2410.t2"; gene_id "file_1_file_1_jg2410";
Contig_10	AUGUSTUS	CDS	1300064	1300205	1	-	0	transcript_id "file_1_file_1_jg2410.t2"; gene_id "file_1_file_1_jg2410";
Contig_10	AUGUSTUS	exon	1300064	1300205	.	-	.	transcript_id "file_1_file_1_jg2410.t2"; gene_id "file_1_file_1_jg2410";
Contig_10	AUGUSTUS	intron	1300206	1303138	.	-	.	transcript_id "file_1_file_1_jg2410.t2"; gene_id "file_1_file_1_jg2410";
Contig_10	AUGUSTUS	transcript	1296548	1303396	.	-	.	transcript_id "file_1_file_1_jg2410.t2"; gene_id "file_1_file_1_jg2410"
Contig_10	AUGUSTUS	CDS	1303139	1303396	1	-	0	transcript_id "file_1_file_1_jg2410.t2"; gene_id "file_1_file_1_jg2410";
Contig_10	AUGUSTUS	exon	1303139	1303396	.	-	.	transcript_id "file_1_file_1_jg2410.t2"; gene_id "file_1_file_1_jg2410";
Contig_10	AUGUSTUS	start_codon	1303394	1303396	.	-	0	transcript_id "file_1_file_1_jg2410.t2"; gene_id "file_1_file_1_jg2410";
Contig_14	AUGUSTUS	stop_codon	1222492	1222494	.	-	0	transcript_id "file_1_file_1_jg14112.t1"; gene_id "file_1_file_1_jg14112";
Contig_14	AUGUSTUS	CDS	1222492	1222857	0.99	-	0	transcript_id "file_1_file_1_jg14112.t1"; gene_id "file_1_file_1_jg14112";
Contig_14	AUGUSTUS	exon	1222492	1222857	.	-	.	transcript_id "file_1_file_1_jg14112.t1"; gene_id "file_1_file_1_jg14112";
Contig_14	AUGUSTUS	transcript	1222492	1222857	.	-	.	transcript_id "file_1_file_1_jg14112.t1"; gene_id "file_1_file_1_jg14112"
Contig_14	AUGUSTUS	gene	1222492	1222857	.	-	.	jg14112
Contig_14	AUGUSTUS	start_codon	1222855	1222857	.	-	0	transcript_id "file_1_file_1_jg14112.t1"; gene_id "file_1_file_1_jg14112";
Andromeda	AUGUSTUS	stop_codon	13474897	13474899	.	-	0	transcript_id "file_1_file_1_jg8273.t1"; gene_id "file_1_file_1_jg8273";
Andromeda	AUGUSTUS	CDS	13474897	13476333	1	-	0	transcript_id "file_1_file_1_jg8273.t1"; gene_id "file_1_file_1_jg8273";
Andromeda	AUGUSTUS	exon	13474897	13476333	.	-	.	transcript_id "file_1_file_1_jg8273.t1"; gene_id "file_1_file_1_jg8273";
Andromeda	AUGUSTUS	transcript	13474897	13476333	.	-	.	transcript_id "file_1_file_1_jg8273.t1"; gene_id "file_1_file_1_jg8273"
Andromeda	AUGUSTUS	gene	13474897	13476333	.	-	.	jg8273
Andromeda	AUGUSTUS	start_codon	13476331	13476333	.	-	0	transcript_id "file_1_file_1_jg8273.t1"; gene_id "file_1_file_1_jg8273";
Cepheus	AUGUSTUS	start_codon	23043356	23043358	.	+	0	transcript_id "file_1_file_1_jg13271.t1"; gene_id "file_1_file_1_jg13271";
Cepheus	AUGUSTUS	CDS	23043356	23043759	0.51	+	0	transcript_id "file_1_file_1_jg13271.t1"; gene_id "file_1_file_1_jg13271";
Cepheus	AUGUSTUS	exon	23043356	23043759	.	+	.	transcript_id "file_1_file_1_jg13271.t1"; gene_id "file_1_file_1_jg13271";
Cepheus	AUGUSTUS	intron	23043760	23043958	.	+	.	transcript_id "file_1_file_1_jg13271.t1"; gene_id "file_1_file_1_jg13271";
Cepheus	AUGUSTUS	transcript	23043356	23044166	.	+	.	transcript_id "file_1_file_1_jg13271.t1"; gene_id "file_1_file_1_jg13271"
Cepheus	AUGUSTUS	gene	23043356	23044166	.	+	.	jg13271
Cepheus	AUGUSTUS	CDS	23043959	23044166	0.61	+	1	transcript_id "file_1_file_1_jg13271.t1"; gene_id "file_1_file_1_jg13271";
Cepheus	AUGUSTUS	exon	23043959	23044166	.	+	.	transcript_id "file_1_file_1_jg13271.t1"; gene_id "file_1_file_1_jg13271";
Cepheus	AUGUSTUS	stop_codon	23044164	23044166	.	+	0	transcript_id "file_1_file_1_jg13271.t1"; gene_id "file_1_file_1_jg13271";
Contig_7	AUGUSTUS	stop_codon	5014152	5014154	.	-	0	transcript_id "file_1_file_1_jg13875.t1"; gene_id "file_1_file_1_jg13875";
Contig_7	AUGUSTUS	CDS	5014152	5014406	1	-	0	transcript_id "file_1_file_1_jg13875.t1"; gene_id "file_1_file_1_jg13875";
Contig_7	AUGUSTUS	exon	5014152	5014406	.	-	.	transcript_id "file_1_file_1_jg13875.t1"; gene_id "file_1_file_1_jg13875";
Contig_7	AUGUSTUS	intron	5014407	5014649	.	-	.	transcript_id "file_1_file_1_jg13875.t1"; gene_id "file_1_file_1_jg13875";
Contig_7	AUGUSTUS	CDS	5014650	5014807	1	-	2	transcript_id "file_1_file_1_jg13875.t1"; gene_id "file_1_file_1_jg13875";
Contig_7	AUGUSTUS	exon	5014650	5014807	.	-	.	transcript_id "file_1_file_1_jg13875.t1"; gene_id "file_1_file_1_jg13875";
Contig_7	AUGUSTUS	intron	5014808	5014870	.	-	.	transcript_id "file_1_file_1_jg13875.t1"; gene_id "file_1_file_1_jg13875";
Contig_7	AUGUSTUS	CDS	5014871	5015855	1	-	0	transcript_id "file_1_file_1_jg13875.t1"; gene_id "file_1_file_1_jg13875";
Contig_7	AUGUSTUS	exon	5014871	5015855	.	-	.	transcript_id "file_1_file_1_jg13875.t1"; gene_id "file_1_file_1_jg13875";
Contig_7	AUGUSTUS	intron	5015856	5016344	.	-	.	transcript_id "file_1_file_1_jg13875.t1"; gene_id "file_1_file_1_jg13875";
Contig_7	AUGUSTUS	transcript	5014152	5016716	.	-	.	transcript_id "file_1_file_1_jg13875.t1"; gene_id "file_1_file_1_jg13875"
Contig_7	AUGUSTUS	gene	5014152	5016716	.	-	.	jg13875
Contig_7	AUGUSTUS	CDS	5016345	5016716	1	-	0	transcript_id "file_1_file_1_jg13875.t1"; gene_id "file_1_file_1_jg13875";
Contig_7	AUGUSTUS	exon	5016345	5016716	.	-	.	transcript_id "file_1_file_1_jg13875.t1"; gene_id "file_1_file_1_jg13875";
Contig_7	AUGUSTUS	start_codon	5016714	5016716	.	-	0	transcript_id "file_1_file_1_jg13875.t1"; gene_id "file_1_file_1_jg13875";
Gemini	AUGUSTUS	stop_codon	9206326	9206328	.	-	0	transcript_id "file_1_file_1_jg997.t1"; gene_id "file_1_file_1_jg997";
Gemini	AUGUSTUS	CDS	9206326	9207256	1	-	1	transcript_id "file_1_file_1_jg997.t1"; gene_id "file_1_file_1_jg997";
Gemini	AUGUSTUS	exon	9206326	9207256	.	-	.	transcript_id "file_1_file_1_jg997.t1"; gene_id "file_1_file_1_jg997";
Gemini	AUGUSTUS	intron	9207257	9207737	.	-	.	transcript_id "file_1_file_1_jg997.t1"; gene_id "file_1_file_1_jg997";
Gemini	AUGUSTUS	transcript	9206326	9208036	.	-	.	transcript_id "file_1_file_1_jg997.t1"; gene_id "file_1_file_1_jg997"
Gemini	AUGUSTUS	gene	9206326	9208036	.	-	.	jg997
Gemini	AUGUSTUS	CDS	9207738	9208036	1	-	0	transcript_id "file_1_file_1_jg997.t1"; gene_id "file_1_file_1_jg997";
Gemini	AUGUSTUS	exon	9207738	9208036	.	-	.	transcript_id "file_1_file_1_jg997.t1"; gene_id "file_1_file_1_jg997";
Gemini	AUGUSTUS	start_codon	9208034	9208036	.	-	0	transcript_id "file_1_file_1_jg997.t1"; gene_id "file_1_file_1_jg997";
Andromeda	AUGUSTUS	stop_codon	4668008	4668010	.	-	0	transcript_id "file_1_file_1_jg7343.t1"; gene_id "file_1_file_1_jg7343";
Andromeda	AUGUSTUS	CDS	4668008	4669273	1	-	0	transcript_id "file_1_file_1_jg7343.t1"; gene_id "file_1_file_1_jg7343";
Andromeda	AUGUSTUS	exon	4668008	4669273	.	-	.	transcript_id "file_1_file_1_jg7343.t1"; gene_id "file_1_file_1_jg7343";
Andromeda	AUGUSTUS	transcript	4668008	4669273	.	-	.	transcript_id "file_1_file_1_jg7343.t1"; gene_id "file_1_file_1_jg7343"
Andromeda	AUGUSTUS	gene	4668008	4669273	.	-	.	jg7343
Andromeda	AUGUSTUS	start_codon	4669271	4669273	.	-	0	transcript_id "file_1_file_1_jg7343.t1"; gene_id "file_1_file_1_jg7343";
Draco	AUGUSTUS	start_codon	8353821	8353823	.	+	0	transcript_id "file_1_file_1_jg15937.t1"; gene_id "file_1_file_1_jg15937";
Draco	AUGUSTUS	CDS	8353821	8354060	0.57	+	0	transcript_id "file_1_file_1_jg15937.t1"; gene_id "file_1_file_1_jg15937";
Draco	AUGUSTUS	exon	8353821	8354060	.	+	.	transcript_id "file_1_file_1_jg15937.t1"; gene_id "file_1_file_1_jg15937";
Draco	AUGUSTUS	transcript	8353821	8354060	.	+	.	transcript_id "file_1_file_1_jg15937.t1"; gene_id "file_1_file_1_jg15937"
Draco	AUGUSTUS	gene	8353821	8354060	.	+	.	jg15937
Draco	AUGUSTUS	stop_codon	8354058	8354060	.	+	0	transcript_id "file_1_file_1_jg15937.t1"; gene_id "file_1_file_1_jg15937";
Contig_9	AUGUSTUS	start_codon	2343295	2343297	.	+	0	transcript_id "file_1_file_1_jg5938.t1"; gene_id "file_1_file_1_jg5938";
Contig_9	AUGUSTUS	CDS	2343295	2343431	1	+	0	transcript_id "file_1_file_1_jg5938.t1"; gene_id "file_1_file_1_jg5938";
Contig_9	AUGUSTUS	exon	2343295	2343431	.	+	.	transcript_id "file_1_file_1_jg5938.t1"; gene_id "file_1_file_1_jg5938";
Contig_9	AUGUSTUS	intron	2343432	2343492	.	+	.	transcript_id "file_1_file_1_jg5938.t1"; gene_id "file_1_file_1_jg5938";
Contig_9	AUGUSTUS	transcript	2343295	2343841	.	+	.	transcript_id "file_1_file_1_jg5938.t1"; gene_id "file_1_file_1_jg5938"
Contig_9	AUGUSTUS	gene	2343295	2343841	.	+	.	jg5938
Contig_9	AUGUSTUS	CDS	2343493	2343841	1	+	1	transcript_id "file_1_file_1_jg5938.t1"; gene_id "file_1_file_1_jg5938";
Contig_9	AUGUSTUS	exon	2343493	2343841	.	+	.	transcript_id "file_1_file_1_jg5938.t1"; gene_id "file_1_file_1_jg5938";
Contig_9	AUGUSTUS	stop_codon	2343839	2343841	.	+	0	transcript_id "file_1_file_1_jg5938.t1"; gene_id "file_1_file_1_jg5938";
Contig_16	AUGUSTUS	start_codon	1157460	1157462	.	+	0	transcript_id "file_1_file_1_jg1710.t1"; gene_id "file_1_file_1_jg1710";
Contig_16	AUGUSTUS	CDS	1157460	1157633	0.32	+	0	transcript_id "file_1_file_1_jg1710.t1"; gene_id "file_1_file_1_jg1710";
Contig_16	AUGUSTUS	exon	1157460	1157633	.	+	.	transcript_id "file_1_file_1_jg1710.t1"; gene_id "file_1_file_1_jg1710";
Contig_16	AUGUSTUS	intron	1157634	1159698	.	+	.	transcript_id "file_1_file_1_jg1710.t1"; gene_id "file_1_file_1_jg1710";
Contig_16	AUGUSTUS	transcript	1157460	1159824	.	+	.	transcript_id "file_1_file_1_jg1710.t1"; gene_id "file_1_file_1_jg1710"
Contig_16	AUGUSTUS	gene	1157460	1159824	.	+	.	jg1710
Contig_16	AUGUSTUS	CDS	1159699	1159824	0.48	+	0	transcript_id "file_1_file_1_jg1710.t1"; gene_id "file_1_file_1_jg1710";
Contig_16	AUGUSTUS	exon	1159699	1159824	.	+	.	transcript_id "file_1_file_1_jg1710.t1"; gene_id "file_1_file_1_jg1710";
Contig_16	AUGUSTUS	stop_codon	1159822	1159824	.	+	0	transcript_id "file_1_file_1_jg1710.t1"; gene_id "file_1_file_1_jg1710";
Contig_33	AUGUSTUS	stop_codon	903297	903299	.	-	0	transcript_id "file_1_file_1_jg2135.t1"; gene_id "file_1_file_1_jg2135";
Contig_33	AUGUSTUS	CDS	903297	903504	0.42	-	1	transcript_id "file_1_file_1_jg2135.t1"; gene_id "file_1_file_1_jg2135";
Contig_33	AUGUSTUS	exon	903297	903504	.	-	.	transcript_id "file_1_file_1_jg2135.t1"; gene_id "file_1_file_1_jg2135";
Contig_33	AUGUSTUS	intron	903505	903638	.	-	.	transcript_id "file_1_file_1_jg2135.t1"; gene_id "file_1_file_1_jg2135";
Contig_33	AUGUSTUS	CDS	903639	903746	0.99	-	1	transcript_id "file_1_file_1_jg2135.t1"; gene_id "file_1_file_1_jg2135";
Contig_33	AUGUSTUS	exon	903639	903746	.	-	.	transcript_id "file_1_file_1_jg2135.t1"; gene_id "file_1_file_1_jg2135";
Contig_33	AUGUSTUS	intron	903747	903796	.	-	.	transcript_id "file_1_file_1_jg2135.t1"; gene_id "file_1_file_1_jg2135";
Contig_33	AUGUSTUS	transcript	903297	904323	.	-	.	transcript_id "file_1_file_1_jg2135.t1"; gene_id "file_1_file_1_jg2135"
Contig_33	AUGUSTUS	gene	903297	904323	.	-	.	jg2135
Contig_33	AUGUSTUS	CDS	903797	904323	0.99	-	0	transcript_id "file_1_file_1_jg2135.t1"; gene_id "file_1_file_1_jg2135";
Contig_33	AUGUSTUS	exon	903797	904323	.	-	.	transcript_id "file_1_file_1_jg2135.t1"; gene_id "file_1_file_1_jg2135";
Contig_33	AUGUSTUS	start_codon	904321	904323	.	-	0	transcript_id "file_1_file_1_jg2135.t1"; gene_id "file_1_file_1_jg2135";
Gemini	AUGUSTUS	stop_codon	8100564	8100566	.	-	0	transcript_id "file_1_file_1_jg896.t5"; gene_id "file_1_file_1_jg896";
Gemini	AUGUSTUS	CDS	8100564	8100671	1	-	0	transcript_id "file_1_file_1_jg896.t5"; gene_id "file_1_file_1_jg896";
Gemini	AUGUSTUS	exon	8100564	8100671	.	-	.	transcript_id "file_1_file_1_jg896.t5"; gene_id "file_1_file_1_jg896";
Gemini	AUGUSTUS	intron	8100672	8101256	.	-	.	transcript_id "file_1_file_1_jg896.t5"; gene_id "file_1_file_1_jg896";
Gemini	AUGUSTUS	CDS	8101257	8101439	1	-	0	transcript_id "file_1_file_1_jg896.t5"; gene_id "file_1_file_1_jg896";
Gemini	AUGUSTUS	exon	8101257	8101439	.	-	.	transcript_id "file_1_file_1_jg896.t5"; gene_id "file_1_file_1_jg896";
Gemini	AUGUSTUS	intron	8101440	8101517	.	-	.	transcript_id "file_1_file_1_jg896.t5"; gene_id "file_1_file_1_jg896";
Gemini	AUGUSTUS	CDS	8101518	8101665	1	-	1	transcript_id "file_1_file_1_jg896.t5"; gene_id "file_1_file_1_jg896";
Gemini	AUGUSTUS	exon	8101518	8101665	.	-	.	transcript_id "file_1_file_1_jg896.t5"; gene_id "file_1_file_1_jg896";
Gemini	AUGUSTUS	intron	8101666	8101734	.	-	.	transcript_id "file_1_file_1_jg896.t5"; gene_id "file_1_file_1_jg896";
Gemini	AUGUSTUS	CDS	8101735	8102420	1	-	0	transcript_id "file_1_file_1_jg896.t5"; gene_id "file_1_file_1_jg896";
Gemini	AUGUSTUS	exon	8101735	8102420	.	-	.	transcript_id "file_1_file_1_jg896.t5"; gene_id "file_1_file_1_jg896";
Gemini	AUGUSTUS	intron	8102421	8102886	.	-	.	transcript_id "file_1_file_1_jg896.t5"; gene_id "file_1_file_1_jg896";
Gemini	AUGUSTUS	CDS	8102887	8103036	1	-	0	transcript_id "file_1_file_1_jg896.t5"; gene_id "file_1_file_1_jg896";
Gemini	AUGUSTUS	exon	8102887	8103036	.	-	.	transcript_id "file_1_file_1_jg896.t5"; gene_id "file_1_file_1_jg896";
Gemini	AUGUSTUS	intron	8103037	8104637	.	-	.	transcript_id "file_1_file_1_jg896.t5"; gene_id "file_1_file_1_jg896";
Gemini	AUGUSTUS	CDS	8104638	8104790	1	-	0	transcript_id "file_1_file_1_jg896.t5"; gene_id "file_1_file_1_jg896";
Gemini	AUGUSTUS	exon	8104638	8104790	.	-	.	transcript_id "file_1_file_1_jg896.t5"; gene_id "file_1_file_1_jg896";
Gemini	AUGUSTUS	intron	8104791	8104868	.	-	.	transcript_id "file_1_file_1_jg896.t5"; gene_id "file_1_file_1_jg896";
Gemini	AUGUSTUS	CDS	8104869	8105087	1	-	0	transcript_id "file_1_file_1_jg896.t5"; gene_id "file_1_file_1_jg896";
Gemini	AUGUSTUS	exon	8104869	8105087	.	-	.	transcript_id "file_1_file_1_jg896.t5"; gene_id "file_1_file_1_jg896";
Gemini	AUGUSTUS	intron	8105088	8105153	.	-	.	transcript_id "file_1_file_1_jg896.t5"; gene_id "file_1_file_1_jg896";
Gemini	AUGUSTUS	CDS	8105154	8105539	1	-	2	transcript_id "file_1_file_1_jg896.t5"; gene_id "file_1_file_1_jg896";
Gemini	AUGUSTUS	exon	8105154	8105539	.	-	.	transcript_id "file_1_file_1_jg896.t5"; gene_id "file_1_file_1_jg896";
Gemini	AUGUSTUS	intron	8105540	8106076	.	-	.	transcript_id "file_1_file_1_jg896.t5"; gene_id "file_1_file_1_jg896";
Gemini	AUGUSTUS	CDS	8106077	8106295	1	-	2	transcript_id "file_1_file_1_jg896.t5"; gene_id "file_1_file_1_jg896";
Gemini	AUGUSTUS	exon	8106077	8106295	.	-	.	transcript_id "file_1_file_1_jg896.t5"; gene_id "file_1_file_1_jg896";
Gemini	AUGUSTUS	intron	8106296	8106413	.	-	.	transcript_id "file_1_file_1_jg896.t5"; gene_id "file_1_file_1_jg896";
Gemini	AUGUSTUS	CDS	8106414	8106552	1	-	0	transcript_id "file_1_file_1_jg896.t5"; gene_id "file_1_file_1_jg896";
Gemini	AUGUSTUS	exon	8106414	8106552	.	-	.	transcript_id "file_1_file_1_jg896.t5"; gene_id "file_1_file_1_jg896";
Gemini	AUGUSTUS	intron	8106553	8119607	.	-	.	transcript_id "file_1_file_1_jg896.t5"; gene_id "file_1_file_1_jg896";
Gemini	AUGUSTUS	CDS	8119608	8119778	1	-	0	transcript_id "file_1_file_1_jg896.t5"; gene_id "file_1_file_1_jg896";
Gemini	AUGUSTUS	exon	8119608	8119778	.	-	.	transcript_id "file_1_file_1_jg896.t5"; gene_id "file_1_file_1_jg896";
Gemini	AUGUSTUS	intron	8119779	8120347	.	-	.	transcript_id "file_1_file_1_jg896.t5"; gene_id "file_1_file_1_jg896";
Gemini	AUGUSTUS	transcript	8100564	8120371	.	-	.	transcript_id "file_1_file_1_jg896.t5"; gene_id "file_1_file_1_jg896"
Gemini	AUGUSTUS	CDS	8120348	8120371	0.87	-	0	transcript_id "file_1_file_1_jg896.t5"; gene_id "file_1_file_1_jg896";
Gemini	AUGUSTUS	exon	8120348	8120371	.	-	.	transcript_id "file_1_file_1_jg896.t5"; gene_id "file_1_file_1_jg896";
Gemini	AUGUSTUS	start_codon	8120369	8120371	.	-	0	transcript_id "file_1_file_1_jg896.t5"; gene_id "file_1_file_1_jg896";
Cepheus	AUGUSTUS	stop_codon	3027810	3027812	.	-	0	transcript_id "file_1_file_1_jg10940.t1"; gene_id "file_1_file_1_jg10940";
Cepheus	AUGUSTUS	CDS	3027810	3027917	1	-	0	transcript_id "file_1_file_1_jg10940.t1"; gene_id "file_1_file_1_jg10940";
Cepheus	AUGUSTUS	exon	3027810	3027917	.	-	.	transcript_id "file_1_file_1_jg10940.t1"; gene_id "file_1_file_1_jg10940";
Cepheus	AUGUSTUS	intron	3027918	3027972	.	-	.	transcript_id "file_1_file_1_jg10940.t1"; gene_id "file_1_file_1_jg10940";
Cepheus	AUGUSTUS	CDS	3027973	3028147	1	-	1	transcript_id "file_1_file_1_jg10940.t1"; gene_id "file_1_file_1_jg10940";
Cepheus	AUGUSTUS	exon	3027973	3028147	.	-	.	transcript_id "file_1_file_1_jg10940.t1"; gene_id "file_1_file_1_jg10940";
Cepheus	AUGUSTUS	intron	3028148	3028433	.	-	.	transcript_id "file_1_file_1_jg10940.t1"; gene_id "file_1_file_1_jg10940";
Cepheus	AUGUSTUS	CDS	3028434	3028509	1	-	2	transcript_id "file_1_file_1_jg10940.t1"; gene_id "file_1_file_1_jg10940";
Cepheus	AUGUSTUS	exon	3028434	3028509	.	-	.	transcript_id "file_1_file_1_jg10940.t1"; gene_id "file_1_file_1_jg10940";
Cepheus	AUGUSTUS	intron	3028510	3028837	.	-	.	transcript_id "file_1_file_1_jg10940.t1"; gene_id "file_1_file_1_jg10940";
Cepheus	AUGUSTUS	CDS	3028838	3028933	1	-	2	transcript_id "file_1_file_1_jg10940.t1"; gene_id "file_1_file_1_jg10940";
Cepheus	AUGUSTUS	exon	3028838	3028933	.	-	.	transcript_id "file_1_file_1_jg10940.t1"; gene_id "file_1_file_1_jg10940";
Cepheus	AUGUSTUS	intron	3028934	3028996	.	-	.	transcript_id "file_1_file_1_jg10940.t1"; gene_id "file_1_file_1_jg10940";
Cepheus	AUGUSTUS	CDS	3028997	3029168	1	-	0	transcript_id "file_1_file_1_jg10940.t1"; gene_id "file_1_file_1_jg10940";
Cepheus	AUGUSTUS	exon	3028997	3029168	.	-	.	transcript_id "file_1_file_1_jg10940.t1"; gene_id "file_1_file_1_jg10940";
Cepheus	AUGUSTUS	intron	3029169	3029230	.	-	.	transcript_id "file_1_file_1_jg10940.t1"; gene_id "file_1_file_1_jg10940";
Cepheus	AUGUSTUS	CDS	3029231	3029401	1	-	0	transcript_id "file_1_file_1_jg10940.t1"; gene_id "file_1_file_1_jg10940";
Cepheus	AUGUSTUS	exon	3029231	3029401	.	-	.	transcript_id "file_1_file_1_jg10940.t1"; gene_id "file_1_file_1_jg10940";
Cepheus	AUGUSTUS	intron	3029402	3029458	.	-	.	transcript_id "file_1_file_1_jg10940.t1"; gene_id "file_1_file_1_jg10940";
Cepheus	AUGUSTUS	CDS	3029459	3030571	1	-	0	transcript_id "file_1_file_1_jg10940.t1"; gene_id "file_1_file_1_jg10940";
Cepheus	AUGUSTUS	exon	3029459	3030571	.	-	.	transcript_id "file_1_file_1_jg10940.t1"; gene_id "file_1_file_1_jg10940";
Cepheus	AUGUSTUS	intron	3030572	3030643	.	-	.	transcript_id "file_1_file_1_jg10940.t1"; gene_id "file_1_file_1_jg10940";
Cepheus	AUGUSTUS	CDS	3030644	3031315	1	-	0	transcript_id "file_1_file_1_jg10940.t1"; gene_id "file_1_file_1_jg10940";
Cepheus	AUGUSTUS	exon	3030644	3031315	.	-	.	transcript_id "file_1_file_1_jg10940.t1"; gene_id "file_1_file_1_jg10940";
Cepheus	AUGUSTUS	intron	3031316	3031378	.	-	.	transcript_id "file_1_file_1_jg10940.t1"; gene_id "file_1_file_1_jg10940";
Cepheus	AUGUSTUS	transcript	3027810	3031477	.	-	.	transcript_id "file_1_file_1_jg10940.t1"; gene_id "file_1_file_1_jg10940"
Cepheus	AUGUSTUS	gene	3027810	3031477	.	-	.	jg10940
Cepheus	AUGUSTUS	CDS	3031379	3031477	1	-	0	transcript_id "file_1_file_1_jg10940.t1"; gene_id "file_1_file_1_jg10940";
Cepheus	AUGUSTUS	exon	3031379	3031477	.	-	.	transcript_id "file_1_file_1_jg10940.t1"; gene_id "file_1_file_1_jg10940";
Cepheus	AUGUSTUS	start_codon	3031475	3031477	.	-	0	transcript_id "file_1_file_1_jg10940.t1"; gene_id "file_1_file_1_jg10940";
Contig_16	AUGUSTUS	start_codon	739750	739752	.	+	0	transcript_id "file_1_file_1_jg1662.t1"; gene_id "file_1_file_1_jg1662";
Contig_16	AUGUSTUS	CDS	739750	739991	1	+	0	transcript_id "file_1_file_1_jg1662.t1"; gene_id "file_1_file_1_jg1662";
Contig_16	AUGUSTUS	exon	739750	739991	.	+	.	transcript_id "file_1_file_1_jg1662.t1"; gene_id "file_1_file_1_jg1662";
Contig_16	AUGUSTUS	intron	739992	741013	.	+	.	transcript_id "file_1_file_1_jg1662.t1"; gene_id "file_1_file_1_jg1662";
Contig_16	AUGUSTUS	CDS	741014	741233	1	+	1	transcript_id "file_1_file_1_jg1662.t1"; gene_id "file_1_file_1_jg1662";
Contig_16	AUGUSTUS	exon	741014	741233	.	+	.	transcript_id "file_1_file_1_jg1662.t1"; gene_id "file_1_file_1_jg1662";
Contig_16	AUGUSTUS	intron	741234	741290	.	+	.	transcript_id "file_1_file_1_jg1662.t1"; gene_id "file_1_file_1_jg1662";
Contig_16	AUGUSTUS	CDS	741291	742682	1	+	0	transcript_id "file_1_file_1_jg1662.t1"; gene_id "file_1_file_1_jg1662";
Contig_16	AUGUSTUS	exon	741291	742682	.	+	.	transcript_id "file_1_file_1_jg1662.t1"; gene_id "file_1_file_1_jg1662";
Contig_16	AUGUSTUS	intron	742683	742790	.	+	.	transcript_id "file_1_file_1_jg1662.t1"; gene_id "file_1_file_1_jg1662";
Contig_16	AUGUSTUS	CDS	742791	742875	1	+	0	transcript_id "file_1_file_1_jg1662.t1"; gene_id "file_1_file_1_jg1662";
Contig_16	AUGUSTUS	exon	742791	742875	.	+	.	transcript_id "file_1_file_1_jg1662.t1"; gene_id "file_1_file_1_jg1662";
Contig_16	AUGUSTUS	intron	742876	743182	.	+	.	transcript_id "file_1_file_1_jg1662.t1"; gene_id "file_1_file_1_jg1662";
Contig_16	AUGUSTUS	CDS	743183	743300	1	+	2	transcript_id "file_1_file_1_jg1662.t1"; gene_id "file_1_file_1_jg1662";
Contig_16	AUGUSTUS	exon	743183	743300	.	+	.	transcript_id "file_1_file_1_jg1662.t1"; gene_id "file_1_file_1_jg1662";
Contig_16	AUGUSTUS	intron	743301	743704	.	+	.	transcript_id "file_1_file_1_jg1662.t1"; gene_id "file_1_file_1_jg1662";
Contig_16	AUGUSTUS	transcript	739750	743828	.	+	.	transcript_id "file_1_file_1_jg1662.t1"; gene_id "file_1_file_1_jg1662"
Contig_16	AUGUSTUS	gene	739750	743828	.	+	.	jg1662
Contig_16	AUGUSTUS	CDS	743705	743828	1	+	1	transcript_id "file_1_file_1_jg1662.t1"; gene_id "file_1_file_1_jg1662";
Contig_16	AUGUSTUS	exon	743705	743828	.	+	.	transcript_id "file_1_file_1_jg1662.t1"; gene_id "file_1_file_1_jg1662";
Contig_16	AUGUSTUS	stop_codon	743826	743828	.	+	0	transcript_id "file_1_file_1_jg1662.t1"; gene_id "file_1_file_1_jg1662";
Contig_8	AUGUSTUS	start_codon	2638568	2638570	.	+	0	transcript_id "file_1_file_1_jg3895.t1"; gene_id "file_1_file_1_jg3895";
Contig_8	AUGUSTUS	CDS	2638568	2638616	1	+	0	transcript_id "file_1_file_1_jg3895.t1"; gene_id "file_1_file_1_jg3895";
Contig_8	AUGUSTUS	exon	2638568	2638616	.	+	.	transcript_id "file_1_file_1_jg3895.t1"; gene_id "file_1_file_1_jg3895";
Contig_8	AUGUSTUS	intron	2638617	2638678	.	+	.	transcript_id "file_1_file_1_jg3895.t1"; gene_id "file_1_file_1_jg3895";
Contig_8	AUGUSTUS	CDS	2638679	2638708	1	+	2	transcript_id "file_1_file_1_jg3895.t1"; gene_id "file_1_file_1_jg3895";
Contig_8	AUGUSTUS	exon	2638679	2638708	.	+	.	transcript_id "file_1_file_1_jg3895.t1"; gene_id "file_1_file_1_jg3895";
Contig_8	AUGUSTUS	intron	2638709	2638773	.	+	.	transcript_id "file_1_file_1_jg3895.t1"; gene_id "file_1_file_1_jg3895";
Contig_8	AUGUSTUS	CDS	2638774	2638997	1	+	2	transcript_id "file_1_file_1_jg3895.t1"; gene_id "file_1_file_1_jg3895";
Contig_8	AUGUSTUS	exon	2638774	2638997	.	+	.	transcript_id "file_1_file_1_jg3895.t1"; gene_id "file_1_file_1_jg3895";
Contig_8	AUGUSTUS	intron	2638998	2639053	.	+	.	transcript_id "file_1_file_1_jg3895.t1"; gene_id "file_1_file_1_jg3895";
Contig_8	AUGUSTUS	CDS	2639054	2639207	0.99	+	0	transcript_id "file_1_file_1_jg3895.t1"; gene_id "file_1_file_1_jg3895";
Contig_8	AUGUSTUS	exon	2639054	2639207	.	+	.	transcript_id "file_1_file_1_jg3895.t1"; gene_id "file_1_file_1_jg3895";
Contig_8	AUGUSTUS	intron	2639208	2639259	.	+	.	transcript_id "file_1_file_1_jg3895.t1"; gene_id "file_1_file_1_jg3895";
Contig_8	AUGUSTUS	CDS	2639260	2639273	0.91	+	2	transcript_id "file_1_file_1_jg3895.t1"; gene_id "file_1_file_1_jg3895";
Contig_8	AUGUSTUS	exon	2639260	2639273	.	+	.	transcript_id "file_1_file_1_jg3895.t1"; gene_id "file_1_file_1_jg3895";
Contig_8	AUGUSTUS	intron	2639274	2639343	.	+	.	transcript_id "file_1_file_1_jg3895.t1"; gene_id "file_1_file_1_jg3895";
Contig_8	AUGUSTUS	transcript	2638568	2639373	.	+	.	transcript_id "file_1_file_1_jg3895.t1"; gene_id "file_1_file_1_jg3895"
Contig_8	AUGUSTUS	gene	2638568	2639373	.	+	.	jg3895
Contig_8	AUGUSTUS	CDS	2639344	2639373	0.36	+	0	transcript_id "file_1_file_1_jg3895.t1"; gene_id "file_1_file_1_jg3895";
Contig_8	AUGUSTUS	exon	2639344	2639373	.	+	.	transcript_id "file_1_file_1_jg3895.t1"; gene_id "file_1_file_1_jg3895";
Contig_8	AUGUSTUS	stop_codon	2639371	2639373	.	+	0	transcript_id "file_1_file_1_jg3895.t1"; gene_id "file_1_file_1_jg3895";
Contig_6	AUGUSTUS	stop_codon	759315	759317	.	-	0	transcript_id "file_1_file_1_jg9841.t1"; gene_id "file_1_file_1_jg9841";
Contig_6	AUGUSTUS	CDS	759315	759947	1	-	0	transcript_id "file_1_file_1_jg9841.t1"; gene_id "file_1_file_1_jg9841";
Contig_6	AUGUSTUS	exon	759315	759947	.	-	.	transcript_id "file_1_file_1_jg9841.t1"; gene_id "file_1_file_1_jg9841";
Contig_6	AUGUSTUS	transcript	759315	759947	.	-	.	transcript_id "file_1_file_1_jg9841.t1"; gene_id "file_1_file_1_jg9841"
Contig_6	AUGUSTUS	gene	759315	759947	.	-	.	jg9841
Contig_6	AUGUSTUS	start_codon	759945	759947	.	-	0	transcript_id "file_1_file_1_jg9841.t1"; gene_id "file_1_file_1_jg9841";
Contig_9	AUGUSTUS	start_codon	1571378	1571380	.	+	0	transcript_id "file_1_file_1_jg5813.t1"; gene_id "file_1_file_1_jg5813";
Contig_9	AUGUSTUS	CDS	1571378	1571554	1	+	0	transcript_id "file_1_file_1_jg5813.t1"; gene_id "file_1_file_1_jg5813";
Contig_9	AUGUSTUS	exon	1571378	1571554	.	+	.	transcript_id "file_1_file_1_jg5813.t1"; gene_id "file_1_file_1_jg5813";
Contig_9	AUGUSTUS	intron	1571555	1571612	.	+	.	transcript_id "file_1_file_1_jg5813.t1"; gene_id "file_1_file_1_jg5813";
Contig_9	AUGUSTUS	CDS	1571613	1571842	1	+	0	transcript_id "file_1_file_1_jg5813.t1"; gene_id "file_1_file_1_jg5813";
Contig_9	AUGUSTUS	exon	1571613	1571842	.	+	.	transcript_id "file_1_file_1_jg5813.t1"; gene_id "file_1_file_1_jg5813";
Contig_9	AUGUSTUS	intron	1571843	1571909	.	+	.	transcript_id "file_1_file_1_jg5813.t1"; gene_id "file_1_file_1_jg5813";
Contig_9	AUGUSTUS	CDS	1571910	1572075	1	+	1	transcript_id "file_1_file_1_jg5813.t1"; gene_id "file_1_file_1_jg5813";
Contig_9	AUGUSTUS	exon	1571910	1572075	.	+	.	transcript_id "file_1_file_1_jg5813.t1"; gene_id "file_1_file_1_jg5813";
Contig_9	AUGUSTUS	intron	1572076	1572132	.	+	.	transcript_id "file_1_file_1_jg5813.t1"; gene_id "file_1_file_1_jg5813";
Contig_9	AUGUSTUS	CDS	1572133	1572308	1	+	0	transcript_id "file_1_file_1_jg5813.t1"; gene_id "file_1_file_1_jg5813";
Contig_9	AUGUSTUS	exon	1572133	1572308	.	+	.	transcript_id "file_1_file_1_jg5813.t1"; gene_id "file_1_file_1_jg5813";
Contig_9	AUGUSTUS	intron	1572309	1572393	.	+	.	transcript_id "file_1_file_1_jg5813.t1"; gene_id "file_1_file_1_jg5813";
Contig_9	AUGUSTUS	CDS	1572394	1572410	0.97	+	1	transcript_id "file_1_file_1_jg5813.t1"; gene_id "file_1_file_1_jg5813";
Contig_9	AUGUSTUS	exon	1572394	1572410	.	+	.	transcript_id "file_1_file_1_jg5813.t1"; gene_id "file_1_file_1_jg5813";
Contig_9	AUGUSTUS	intron	1572411	1572477	.	+	.	transcript_id "file_1_file_1_jg5813.t1"; gene_id "file_1_file_1_jg5813";
Contig_9	AUGUSTUS	transcript	1571378	1572686	.	+	.	transcript_id "file_1_file_1_jg5813.t1"; gene_id "file_1_file_1_jg5813"
Contig_9	AUGUSTUS	gene	1571378	1572686	.	+	.	jg5813
Contig_9	AUGUSTUS	CDS	1572478	1572686	1	+	2	transcript_id "file_1_file_1_jg5813.t1"; gene_id "file_1_file_1_jg5813";
Contig_9	AUGUSTUS	exon	1572478	1572686	.	+	.	transcript_id "file_1_file_1_jg5813.t1"; gene_id "file_1_file_1_jg5813";
Contig_9	AUGUSTUS	stop_codon	1572684	1572686	.	+	0	transcript_id "file_1_file_1_jg5813.t1"; gene_id "file_1_file_1_jg5813";
Contig_8	AUGUSTUS	start_codon	2991234	2991236	.	+	0	transcript_id "file_1_file_1_jg3940.t1"; gene_id "file_1_file_1_jg3940";
Contig_8	AUGUSTUS	CDS	2991234	2991544	1	+	0	transcript_id "file_1_file_1_jg3940.t1"; gene_id "file_1_file_1_jg3940";
Contig_8	AUGUSTUS	exon	2991234	2991544	.	+	.	transcript_id "file_1_file_1_jg3940.t1"; gene_id "file_1_file_1_jg3940";
Contig_8	AUGUSTUS	intron	2991545	2991772	.	+	.	transcript_id "file_1_file_1_jg3940.t1"; gene_id "file_1_file_1_jg3940";
Contig_8	AUGUSTUS	CDS	2991773	2992621	1	+	1	transcript_id "file_1_file_1_jg3940.t1"; gene_id "file_1_file_1_jg3940";
Contig_8	AUGUSTUS	exon	2991773	2992621	.	+	.	transcript_id "file_1_file_1_jg3940.t1"; gene_id "file_1_file_1_jg3940";
Contig_8	AUGUSTUS	intron	2992622	2992715	.	+	.	transcript_id "file_1_file_1_jg3940.t1"; gene_id "file_1_file_1_jg3940";
Contig_8	AUGUSTUS	CDS	2992716	2993295	1	+	1	transcript_id "file_1_file_1_jg3940.t1"; gene_id "file_1_file_1_jg3940";
Contig_8	AUGUSTUS	exon	2992716	2993295	.	+	.	transcript_id "file_1_file_1_jg3940.t1"; gene_id "file_1_file_1_jg3940";
Contig_8	AUGUSTUS	intron	2993296	2993644	.	+	.	transcript_id "file_1_file_1_jg3940.t1"; gene_id "file_1_file_1_jg3940";
Contig_8	AUGUSTUS	transcript	2991234	2994139	.	+	.	transcript_id "file_1_file_1_jg3940.t1"; gene_id "file_1_file_1_jg3940"
Contig_8	AUGUSTUS	gene	2991234	2994139	.	+	.	jg3940
Contig_8	AUGUSTUS	CDS	2993645	2994139	1	+	0	transcript_id "file_1_file_1_jg3940.t1"; gene_id "file_1_file_1_jg3940";
Contig_8	AUGUSTUS	exon	2993645	2994139	.	+	.	transcript_id "file_1_file_1_jg3940.t1"; gene_id "file_1_file_1_jg3940";
Contig_8	AUGUSTUS	stop_codon	2994137	2994139	.	+	0	transcript_id "file_1_file_1_jg3940.t1"; gene_id "file_1_file_1_jg3940";
Gemini	AUGUSTUS	start_codon	1761821	1761823	.	+	0	transcript_id "file_1_file_1_jg280.t1"; gene_id "file_1_file_1_jg280";
Gemini	AUGUSTUS	CDS	1761821	1762341	1	+	0	transcript_id "file_1_file_1_jg280.t1"; gene_id "file_1_file_1_jg280";
Gemini	AUGUSTUS	exon	1761821	1762341	.	+	.	transcript_id "file_1_file_1_jg280.t1"; gene_id "file_1_file_1_jg280";
Gemini	AUGUSTUS	intron	1762342	1762704	.	+	.	transcript_id "file_1_file_1_jg280.t1"; gene_id "file_1_file_1_jg280";
Gemini	AUGUSTUS	CDS	1762705	1762813	1	+	1	transcript_id "file_1_file_1_jg280.t1"; gene_id "file_1_file_1_jg280";
Gemini	AUGUSTUS	exon	1762705	1762813	.	+	.	transcript_id "file_1_file_1_jg280.t1"; gene_id "file_1_file_1_jg280";
Gemini	AUGUSTUS	intron	1762814	1762865	.	+	.	transcript_id "file_1_file_1_jg280.t1"; gene_id "file_1_file_1_jg280";
Gemini	AUGUSTUS	CDS	1762866	1763147	1	+	0	transcript_id "file_1_file_1_jg280.t1"; gene_id "file_1_file_1_jg280";
Gemini	AUGUSTUS	exon	1762866	1763147	.	+	.	transcript_id "file_1_file_1_jg280.t1"; gene_id "file_1_file_1_jg280";
Gemini	AUGUSTUS	intron	1763148	1763409	.	+	.	transcript_id "file_1_file_1_jg280.t1"; gene_id "file_1_file_1_jg280";
Gemini	AUGUSTUS	transcript	1761821	1763595	.	+	.	transcript_id "file_1_file_1_jg280.t1"; gene_id "file_1_file_1_jg280"
Gemini	AUGUSTUS	gene	1761821	1763595	.	+	.	jg280
Gemini	AUGUSTUS	CDS	1763410	1763595	1	+	0	transcript_id "file_1_file_1_jg280.t1"; gene_id "file_1_file_1_jg280";
Gemini	AUGUSTUS	exon	1763410	1763595	.	+	.	transcript_id "file_1_file_1_jg280.t1"; gene_id "file_1_file_1_jg280";
Gemini	AUGUSTUS	stop_codon	1763593	1763595	.	+	0	transcript_id "file_1_file_1_jg280.t1"; gene_id "file_1_file_1_jg280";
Contig_16	AUGUSTUS	start_codon	1726664	1726666	.	+	0	transcript_id "file_1_file_1_jg1831.t1"; gene_id "file_1_file_1_jg1831";
Contig_16	AUGUSTUS	CDS	1726664	1726978	1	+	0	transcript_id "file_1_file_1_jg1831.t1"; gene_id "file_1_file_1_jg1831";
Contig_16	AUGUSTUS	exon	1726664	1726978	.	+	.	transcript_id "file_1_file_1_jg1831.t1"; gene_id "file_1_file_1_jg1831";
Contig_16	AUGUSTUS	transcript	1726664	1726978	.	+	.	transcript_id "file_1_file_1_jg1831.t1"; gene_id "file_1_file_1_jg1831"
Contig_16	AUGUSTUS	gene	1726664	1726978	.	+	.	jg1831
Contig_16	AUGUSTUS	stop_codon	1726976	1726978	.	+	0	transcript_id "file_1_file_1_jg1831.t1"; gene_id "file_1_file_1_jg1831";
Contig_99	AUGUSTUS	stop_codon	231549	231551	.	-	0	transcript_id "file_1_file_1_m1-g4735.t1"; gene_id "file_1_file_1_m1-g4735";
Contig_99	AUGUSTUS	CDS	231549	231794	0.99	-	0	transcript_id "file_1_file_1_m1-g4735.t1"; gene_id "file_1_file_1_m1-g4735";
Contig_99	AUGUSTUS	exon	231549	231794	.	-	.	transcript_id "file_1_file_1_m1-g4735.t1"; gene_id "file_1_file_1_m1-g4735";
Contig_99	AUGUSTUS	exon	231549	231794	.	-	.	transcript_id "file_1_file_1_m1-g4735.t1"; gene_id "file_1_file_1_m1-g4735";
Contig_99	AUGUSTUS	transcript	231549	231794	0.99	-	.	transcript_id "file_1_file_1_m1-g4735.t1"; gene_id "file_1_file_1_m1-g4735"
Contig_99	AUGUSTUS	gene	231549	231794	.	-	.	m1-g4735
Contig_99	AUGUSTUS	start_codon	231792	231794	.	-	0	transcript_id "file_1_file_1_m1-g4735.t1"; gene_id "file_1_file_1_m1-g4735";
Contig_7	AUGUSTUS	stop_codon	4421036	4421038	.	-	0	transcript_id "file_1_file_1_jg13800.t1"; gene_id "file_1_file_1_jg13800";
Contig_7	AUGUSTUS	CDS	4421036	4421374	1	-	0	transcript_id "file_1_file_1_jg13800.t1"; gene_id "file_1_file_1_jg13800";
Contig_7	AUGUSTUS	exon	4421036	4421374	.	-	.	transcript_id "file_1_file_1_jg13800.t1"; gene_id "file_1_file_1_jg13800";
Contig_7	AUGUSTUS	transcript	4421036	4421374	.	-	.	transcript_id "file_1_file_1_jg13800.t1"; gene_id "file_1_file_1_jg13800"
Contig_7	AUGUSTUS	gene	4421036	4421374	.	-	.	jg13800
Contig_7	AUGUSTUS	start_codon	4421372	4421374	.	-	0	transcript_id "file_1_file_1_jg13800.t1"; gene_id "file_1_file_1_jg13800";
Contig_6	AUGUSTUS	start_codon	3436196	3436198	.	+	0	transcript_id "file_1_file_1_jg10187.t1"; gene_id "file_1_file_1_jg10187";
Contig_6	AUGUSTUS	CDS	3436196	3436303	1	+	0	transcript_id "file_1_file_1_jg10187.t1"; gene_id "file_1_file_1_jg10187";
Contig_6	AUGUSTUS	exon	3436196	3436303	.	+	.	transcript_id "file_1_file_1_jg10187.t1"; gene_id "file_1_file_1_jg10187";
Contig_6	AUGUSTUS	intron	3436304	3436354	.	+	.	transcript_id "file_1_file_1_jg10187.t1"; gene_id "file_1_file_1_jg10187";
Contig_6	AUGUSTUS	CDS	3436355	3436450	0.84	+	0	transcript_id "file_1_file_1_jg10187.t1"; gene_id "file_1_file_1_jg10187";
Contig_6	AUGUSTUS	exon	3436355	3436450	.	+	.	transcript_id "file_1_file_1_jg10187.t1"; gene_id "file_1_file_1_jg10187";
Contig_6	AUGUSTUS	intron	3436451	3436515	.	+	.	transcript_id "file_1_file_1_jg10187.t1"; gene_id "file_1_file_1_jg10187";
Contig_6	AUGUSTUS	transcript	3436196	3437034	.	+	.	transcript_id "file_1_file_1_jg10187.t1"; gene_id "file_1_file_1_jg10187"
Contig_6	AUGUSTUS	gene	3436196	3437034	.	+	.	jg10187
Contig_6	AUGUSTUS	CDS	3436516	3437034	0.85	+	0	transcript_id "file_1_file_1_jg10187.t1"; gene_id "file_1_file_1_jg10187";
Contig_6	AUGUSTUS	exon	3436516	3437034	.	+	.	transcript_id "file_1_file_1_jg10187.t1"; gene_id "file_1_file_1_jg10187";
Contig_6	AUGUSTUS	stop_codon	3437032	3437034	.	+	0	transcript_id "file_1_file_1_jg10187.t1"; gene_id "file_1_file_1_jg10187";
Cepheus	AUGUSTUS	start_codon	2510166	2510168	.	+	0	transcript_id "file_1_file_1_jg10903.t1"; gene_id "file_1_file_1_jg10903";
Cepheus	AUGUSTUS	CDS	2510166	2510247	1	+	0	transcript_id "file_1_file_1_jg10903.t1"; gene_id "file_1_file_1_jg10903";
Cepheus	AUGUSTUS	exon	2510166	2510247	.	+	.	transcript_id "file_1_file_1_jg10903.t1"; gene_id "file_1_file_1_jg10903";
Cepheus	AUGUSTUS	intron	2510248	2510374	.	+	.	transcript_id "file_1_file_1_jg10903.t1"; gene_id "file_1_file_1_jg10903";
Cepheus	AUGUSTUS	CDS	2510375	2511211	1	+	2	transcript_id "file_1_file_1_jg10903.t1"; gene_id "file_1_file_1_jg10903";
Cepheus	AUGUSTUS	exon	2510375	2511211	.	+	.	transcript_id "file_1_file_1_jg10903.t1"; gene_id "file_1_file_1_jg10903";
Cepheus	AUGUSTUS	intron	2511212	2511467	.	+	.	transcript_id "file_1_file_1_jg10903.t1"; gene_id "file_1_file_1_jg10903";
Cepheus	AUGUSTUS	CDS	2511468	2511625	1	+	2	transcript_id "file_1_file_1_jg10903.t1"; gene_id "file_1_file_1_jg10903";
Cepheus	AUGUSTUS	exon	2511468	2511625	.	+	.	transcript_id "file_1_file_1_jg10903.t1"; gene_id "file_1_file_1_jg10903";
Cepheus	AUGUSTUS	intron	2511626	2511685	.	+	.	transcript_id "file_1_file_1_jg10903.t1"; gene_id "file_1_file_1_jg10903";
Cepheus	AUGUSTUS	CDS	2511686	2512469	1	+	0	transcript_id "file_1_file_1_jg10903.t1"; gene_id "file_1_file_1_jg10903";
Cepheus	AUGUSTUS	exon	2511686	2512469	.	+	.	transcript_id "file_1_file_1_jg10903.t1"; gene_id "file_1_file_1_jg10903";
Cepheus	AUGUSTUS	intron	2512470	2512534	.	+	.	transcript_id "file_1_file_1_jg10903.t1"; gene_id "file_1_file_1_jg10903";
Cepheus	AUGUSTUS	transcript	2510166	2512902	.	+	.	transcript_id "file_1_file_1_jg10903.t1"; gene_id "file_1_file_1_jg10903"
Cepheus	AUGUSTUS	gene	2510166	2512902	.	+	.	jg10903
Cepheus	AUGUSTUS	CDS	2512535	2512902	1	+	2	transcript_id "file_1_file_1_jg10903.t1"; gene_id "file_1_file_1_jg10903";
Cepheus	AUGUSTUS	exon	2512535	2512902	.	+	.	transcript_id "file_1_file_1_jg10903.t1"; gene_id "file_1_file_1_jg10903";
Cepheus	AUGUSTUS	stop_codon	2512900	2512902	.	+	0	transcript_id "file_1_file_1_jg10903.t1"; gene_id "file_1_file_1_jg10903";
Cepheus	AUGUSTUS	stop_codon	23369053	23369055	.	-	0	transcript_id "file_1_file_1_jg13309.t1"; gene_id "file_1_file_1_jg13309";
Cepheus	AUGUSTUS	CDS	23369053	23370004	1	-	1	transcript_id "file_1_file_1_jg13309.t1"; gene_id "file_1_file_1_jg13309";
Cepheus	AUGUSTUS	exon	23369053	23370004	.	-	.	transcript_id "file_1_file_1_jg13309.t1"; gene_id "file_1_file_1_jg13309";
Cepheus	AUGUSTUS	intron	23370005	23370059	.	-	.	transcript_id "file_1_file_1_jg13309.t1"; gene_id "file_1_file_1_jg13309";
Cepheus	AUGUSTUS	transcript	23369053	23370244	.	-	.	transcript_id "file_1_file_1_jg13309.t1"; gene_id "file_1_file_1_jg13309"
Cepheus	AUGUSTUS	gene	23369053	23370244	.	-	.	jg13309
Cepheus	AUGUSTUS	CDS	23370060	23370244	1	-	0	transcript_id "file_1_file_1_jg13309.t1"; gene_id "file_1_file_1_jg13309";
Cepheus	AUGUSTUS	exon	23370060	23370244	.	-	.	transcript_id "file_1_file_1_jg13309.t1"; gene_id "file_1_file_1_jg13309";
Cepheus	AUGUSTUS	start_codon	23370242	23370244	.	-	0	transcript_id "file_1_file_1_jg13309.t1"; gene_id "file_1_file_1_jg13309";
Draco	AUGUSTUS	stop_codon	11846364	11846366	.	-	0	transcript_id "file_1_file_1_jg16409.t1"; gene_id "file_1_file_1_jg16409";
Draco	AUGUSTUS	CDS	11846364	11846468	1	-	0	transcript_id "file_1_file_1_jg16409.t1"; gene_id "file_1_file_1_jg16409";
Draco	AUGUSTUS	exon	11846364	11846468	.	-	.	transcript_id "file_1_file_1_jg16409.t1"; gene_id "file_1_file_1_jg16409";
Draco	AUGUSTUS	intron	11846469	11846529	.	-	.	transcript_id "file_1_file_1_jg16409.t1"; gene_id "file_1_file_1_jg16409";
Draco	AUGUSTUS	CDS	11846530	11846582	1	-	2	transcript_id "file_1_file_1_jg16409.t1"; gene_id "file_1_file_1_jg16409";
Draco	AUGUSTUS	exon	11846530	11846582	.	-	.	transcript_id "file_1_file_1_jg16409.t1"; gene_id "file_1_file_1_jg16409";
Draco	AUGUSTUS	intron	11846583	11846808	.	-	.	transcript_id "file_1_file_1_jg16409.t1"; gene_id "file_1_file_1_jg16409";
Draco	AUGUSTUS	CDS	11846809	11846964	1	-	2	transcript_id "file_1_file_1_jg16409.t1"; gene_id "file_1_file_1_jg16409";
Draco	AUGUSTUS	exon	11846809	11846964	.	-	.	transcript_id "file_1_file_1_jg16409.t1"; gene_id "file_1_file_1_jg16409";
Draco	AUGUSTUS	intron	11846965	11847392	.	-	.	transcript_id "file_1_file_1_jg16409.t1"; gene_id "file_1_file_1_jg16409";
Draco	AUGUSTUS	CDS	11847393	11847484	1	-	1	transcript_id "file_1_file_1_jg16409.t1"; gene_id "file_1_file_1_jg16409";
Draco	AUGUSTUS	exon	11847393	11847484	.	-	.	transcript_id "file_1_file_1_jg16409.t1"; gene_id "file_1_file_1_jg16409";
Draco	AUGUSTUS	intron	11847485	11848204	.	-	.	transcript_id "file_1_file_1_jg16409.t1"; gene_id "file_1_file_1_jg16409";
Draco	AUGUSTUS	transcript	11846364	11848995	.	-	.	transcript_id "file_1_file_1_jg16409.t1"; gene_id "file_1_file_1_jg16409"
Draco	AUGUSTUS	gene	11846364	11848995	.	-	.	jg16409
Draco	AUGUSTUS	CDS	11848205	11848995	0.99	-	0	transcript_id "file_1_file_1_jg16409.t1"; gene_id "file_1_file_1_jg16409";
Draco	AUGUSTUS	exon	11848205	11848995	.	-	.	transcript_id "file_1_file_1_jg16409.t1"; gene_id "file_1_file_1_jg16409";
Draco	AUGUSTUS	start_codon	11848993	11848995	.	-	0	transcript_id "file_1_file_1_jg16409.t1"; gene_id "file_1_file_1_jg16409";
Contig_13	AUGUSTUS	stop_codon	2309384	2309386	.	-	0	transcript_id "file_1_file_1_jg5472.t1"; gene_id "file_1_file_1_jg5472";
Contig_13	AUGUSTUS	CDS	2309384	2309917	1	-	0	transcript_id "file_1_file_1_jg5472.t1"; gene_id "file_1_file_1_jg5472";
Contig_13	AUGUSTUS	exon	2309384	2309917	.	-	.	transcript_id "file_1_file_1_jg5472.t1"; gene_id "file_1_file_1_jg5472";
Contig_13	AUGUSTUS	intron	2309918	2309979	.	-	.	transcript_id "file_1_file_1_jg5472.t1"; gene_id "file_1_file_1_jg5472";
Contig_13	AUGUSTUS	CDS	2309980	2310458	1	-	2	transcript_id "file_1_file_1_jg5472.t1"; gene_id "file_1_file_1_jg5472";
Contig_13	AUGUSTUS	exon	2309980	2310458	.	-	.	transcript_id "file_1_file_1_jg5472.t1"; gene_id "file_1_file_1_jg5472";
Contig_13	AUGUSTUS	intron	2310459	2310528	.	-	.	transcript_id "file_1_file_1_jg5472.t1"; gene_id "file_1_file_1_jg5472";
Contig_13	AUGUSTUS	transcript	2309384	2311219	.	-	.	transcript_id "file_1_file_1_jg5472.t1"; gene_id "file_1_file_1_jg5472"
Contig_13	AUGUSTUS	gene	2309384	2311219	.	-	.	jg5472
Contig_13	AUGUSTUS	CDS	2310529	2311219	0.98	-	0	transcript_id "file_1_file_1_jg5472.t1"; gene_id "file_1_file_1_jg5472";
Contig_13	AUGUSTUS	exon	2310529	2311219	.	-	.	transcript_id "file_1_file_1_jg5472.t1"; gene_id "file_1_file_1_jg5472";
Contig_13	AUGUSTUS	start_codon	2311217	2311219	.	-	0	transcript_id "file_1_file_1_jg5472.t1"; gene_id "file_1_file_1_jg5472";
Contig_9	AUGUSTUS	stop_codon	3249136	3249138	.	-	0	transcript_id "file_1_file_1_jg6072.t1"; gene_id "file_1_file_1_jg6072";
Contig_9	AUGUSTUS	CDS	3249136	3249372	1	-	0	transcript_id "file_1_file_1_jg6072.t1"; gene_id "file_1_file_1_jg6072";
Contig_9	AUGUSTUS	exon	3249136	3249372	.	-	.	transcript_id "file_1_file_1_jg6072.t1"; gene_id "file_1_file_1_jg6072";
Contig_9	AUGUSTUS	intron	3249373	3249522	.	-	.	transcript_id "file_1_file_1_jg6072.t1"; gene_id "file_1_file_1_jg6072";
Contig_9	AUGUSTUS	transcript	3249136	3249558	.	-	.	transcript_id "file_1_file_1_jg6072.t1"; gene_id "file_1_file_1_jg6072"
Contig_9	AUGUSTUS	gene	3249136	3249558	.	-	.	jg6072
Contig_9	AUGUSTUS	CDS	3249523	3249558	0.45	-	0	transcript_id "file_1_file_1_jg6072.t1"; gene_id "file_1_file_1_jg6072";
Contig_9	AUGUSTUS	exon	3249523	3249558	.	-	.	transcript_id "file_1_file_1_jg6072.t1"; gene_id "file_1_file_1_jg6072";
Contig_9	AUGUSTUS	start_codon	3249556	3249558	.	-	0	transcript_id "file_1_file_1_jg6072.t1"; gene_id "file_1_file_1_jg6072";
Contig_9	AUGUSTUS	stop_codon	1517549	1517551	.	-	0	transcript_id "file_1_file_1_jg5810.t1"; gene_id "file_1_file_1_jg5810";
Contig_9	AUGUSTUS	CDS	1517549	1518421	1	-	0	transcript_id "file_1_file_1_jg5810.t1"; gene_id "file_1_file_1_jg5810";
Contig_9	AUGUSTUS	exon	1517549	1518421	.	-	.	transcript_id "file_1_file_1_jg5810.t1"; gene_id "file_1_file_1_jg5810";
Contig_9	AUGUSTUS	transcript	1517549	1518421	.	-	.	transcript_id "file_1_file_1_jg5810.t1"; gene_id "file_1_file_1_jg5810"
Contig_9	AUGUSTUS	gene	1517549	1518421	.	-	.	jg5810
Contig_9	AUGUSTUS	start_codon	1518419	1518421	.	-	0	transcript_id "file_1_file_1_jg5810.t1"; gene_id "file_1_file_1_jg5810";
Andromeda	AUGUSTUS	start_codon	22690552	22690554	.	+	0	transcript_id "file_1_file_1_jg9321.t1"; gene_id "file_1_file_1_jg9321";
Andromeda	AUGUSTUS	CDS	22690552	22690564	0.19	+	0	transcript_id "file_1_file_1_jg9321.t1"; gene_id "file_1_file_1_jg9321";
Andromeda	AUGUSTUS	exon	22690552	22690564	.	+	.	transcript_id "file_1_file_1_jg9321.t1"; gene_id "file_1_file_1_jg9321";
Andromeda	AUGUSTUS	intron	22690565	22691846	.	+	.	transcript_id "file_1_file_1_jg9321.t1"; gene_id "file_1_file_1_jg9321";
Andromeda	AUGUSTUS	transcript	22690552	22692172	.	+	.	transcript_id "file_1_file_1_jg9321.t1"; gene_id "file_1_file_1_jg9321"
Andromeda	AUGUSTUS	gene	22690552	22692172	.	+	.	jg9321
Andromeda	AUGUSTUS	CDS	22691847	22692172	0.56	+	2	transcript_id "file_1_file_1_jg9321.t1"; gene_id "file_1_file_1_jg9321";
Andromeda	AUGUSTUS	exon	22691847	22692172	.	+	.	transcript_id "file_1_file_1_jg9321.t1"; gene_id "file_1_file_1_jg9321";
Andromeda	AUGUSTUS	stop_codon	22692170	22692172	.	+	0	transcript_id "file_1_file_1_jg9321.t1"; gene_id "file_1_file_1_jg9321";
Contig_17	AUGUSTUS	start_codon	1358796	1358798	.	+	0	transcript_id "file_1_file_1_jg6377.t1"; gene_id "file_1_file_1_jg6377";
Contig_17	AUGUSTUS	CDS	1358796	1358865	0.87	+	0	transcript_id "file_1_file_1_jg6377.t1"; gene_id "file_1_file_1_jg6377";
Contig_17	AUGUSTUS	exon	1358796	1358865	.	+	.	transcript_id "file_1_file_1_jg6377.t1"; gene_id "file_1_file_1_jg6377";
Contig_17	AUGUSTUS	intron	1358866	1358934	.	+	.	transcript_id "file_1_file_1_jg6377.t1"; gene_id "file_1_file_1_jg6377";
Contig_17	AUGUSTUS	CDS	1358935	1359014	1	+	2	transcript_id "file_1_file_1_jg6377.t1"; gene_id "file_1_file_1_jg6377";
Contig_17	AUGUSTUS	exon	1358935	1359014	.	+	.	transcript_id "file_1_file_1_jg6377.t1"; gene_id "file_1_file_1_jg6377";
Contig_17	AUGUSTUS	intron	1359015	1359682	.	+	.	transcript_id "file_1_file_1_jg6377.t1"; gene_id "file_1_file_1_jg6377";
Contig_17	AUGUSTUS	CDS	1359683	1359863	1	+	0	transcript_id "file_1_file_1_jg6377.t1"; gene_id "file_1_file_1_jg6377";
Contig_17	AUGUSTUS	exon	1359683	1359863	.	+	.	transcript_id "file_1_file_1_jg6377.t1"; gene_id "file_1_file_1_jg6377";
Contig_17	AUGUSTUS	intron	1359864	1360581	.	+	.	transcript_id "file_1_file_1_jg6377.t1"; gene_id "file_1_file_1_jg6377";
Contig_17	AUGUSTUS	CDS	1360582	1361067	1	+	2	transcript_id "file_1_file_1_jg6377.t1"; gene_id "file_1_file_1_jg6377";
Contig_17	AUGUSTUS	exon	1360582	1361067	.	+	.	transcript_id "file_1_file_1_jg6377.t1"; gene_id "file_1_file_1_jg6377";
Contig_17	AUGUSTUS	intron	1361068	1361961	.	+	.	transcript_id "file_1_file_1_jg6377.t1"; gene_id "file_1_file_1_jg6377";
Contig_17	AUGUSTUS	CDS	1361962	1361973	0.9	+	2	transcript_id "file_1_file_1_jg6377.t1"; gene_id "file_1_file_1_jg6377";
Contig_17	AUGUSTUS	exon	1361962	1361973	.	+	.	transcript_id "file_1_file_1_jg6377.t1"; gene_id "file_1_file_1_jg6377";
Contig_17	AUGUSTUS	intron	1361974	1362771	.	+	.	transcript_id "file_1_file_1_jg6377.t1"; gene_id "file_1_file_1_jg6377";
Contig_17	AUGUSTUS	CDS	1362772	1362849	0.66	+	2	transcript_id "file_1_file_1_jg6377.t1"; gene_id "file_1_file_1_jg6377";
Contig_17	AUGUSTUS	exon	1362772	1362849	.	+	.	transcript_id "file_1_file_1_jg6377.t1"; gene_id "file_1_file_1_jg6377";
Contig_17	AUGUSTUS	intron	1362850	1362910	.	+	.	transcript_id "file_1_file_1_jg6377.t1"; gene_id "file_1_file_1_jg6377";
Contig_17	AUGUSTUS	CDS	1362911	1363087	1	+	2	transcript_id "file_1_file_1_jg6377.t1"; gene_id "file_1_file_1_jg6377";
Contig_17	AUGUSTUS	exon	1362911	1363087	.	+	.	transcript_id "file_1_file_1_jg6377.t1"; gene_id "file_1_file_1_jg6377";
Contig_17	AUGUSTUS	intron	1363088	1371505	.	+	.	transcript_id "file_1_file_1_jg6377.t1"; gene_id "file_1_file_1_jg6377";
Contig_17	AUGUSTUS	CDS	1371506	1371553	0.85	+	2	transcript_id "file_1_file_1_jg6377.t1"; gene_id "file_1_file_1_jg6377";
Contig_17	AUGUSTUS	exon	1371506	1371553	.	+	.	transcript_id "file_1_file_1_jg6377.t1"; gene_id "file_1_file_1_jg6377";
Contig_17	AUGUSTUS	intron	1371554	1373766	.	+	.	transcript_id "file_1_file_1_jg6377.t1"; gene_id "file_1_file_1_jg6377";
Contig_17	AUGUSTUS	CDS	1373767	1373895	1	+	2	transcript_id "file_1_file_1_jg6377.t1"; gene_id "file_1_file_1_jg6377";
Contig_17	AUGUSTUS	exon	1373767	1373895	.	+	.	transcript_id "file_1_file_1_jg6377.t1"; gene_id "file_1_file_1_jg6377";
Contig_17	AUGUSTUS	intron	1373896	1373957	.	+	.	transcript_id "file_1_file_1_jg6377.t1"; gene_id "file_1_file_1_jg6377";
Contig_17	AUGUSTUS	CDS	1373958	1374053	1	+	2	transcript_id "file_1_file_1_jg6377.t1"; gene_id "file_1_file_1_jg6377";
Contig_17	AUGUSTUS	exon	1373958	1374053	.	+	.	transcript_id "file_1_file_1_jg6377.t1"; gene_id "file_1_file_1_jg6377";
Contig_17	AUGUSTUS	intron	1374054	1374571	.	+	.	transcript_id "file_1_file_1_jg6377.t1"; gene_id "file_1_file_1_jg6377";
Contig_17	AUGUSTUS	CDS	1374572	1374942	0.43	+	2	transcript_id "file_1_file_1_jg6377.t1"; gene_id "file_1_file_1_jg6377";
Contig_17	AUGUSTUS	exon	1374572	1374942	.	+	.	transcript_id "file_1_file_1_jg6377.t1"; gene_id "file_1_file_1_jg6377";
Contig_17	AUGUSTUS	intron	1374943	1375622	.	+	.	transcript_id "file_1_file_1_jg6377.t1"; gene_id "file_1_file_1_jg6377";
Contig_17	AUGUSTUS	CDS	1375623	1375769	1	+	0	transcript_id "file_1_file_1_jg6377.t1"; gene_id "file_1_file_1_jg6377";
Contig_17	AUGUSTUS	exon	1375623	1375769	.	+	.	transcript_id "file_1_file_1_jg6377.t1"; gene_id "file_1_file_1_jg6377";
Contig_17	AUGUSTUS	intron	1375770	1375833	.	+	.	transcript_id "file_1_file_1_jg6377.t1"; gene_id "file_1_file_1_jg6377";
Contig_17	AUGUSTUS	CDS	1375834	1376035	0.66	+	0	transcript_id "file_1_file_1_jg6377.t1"; gene_id "file_1_file_1_jg6377";
Contig_17	AUGUSTUS	exon	1375834	1376035	.	+	.	transcript_id "file_1_file_1_jg6377.t1"; gene_id "file_1_file_1_jg6377";
Contig_17	AUGUSTUS	intron	1376036	1376137	.	+	.	transcript_id "file_1_file_1_jg6377.t1"; gene_id "file_1_file_1_jg6377";
Contig_17	AUGUSTUS	CDS	1376138	1376163	0.66	+	2	transcript_id "file_1_file_1_jg6377.t1"; gene_id "file_1_file_1_jg6377";
Contig_17	AUGUSTUS	exon	1376138	1376163	.	+	.	transcript_id "file_1_file_1_jg6377.t1"; gene_id "file_1_file_1_jg6377";
Contig_17	AUGUSTUS	intron	1376164	1376223	.	+	.	transcript_id "file_1_file_1_jg6377.t1"; gene_id "file_1_file_1_jg6377";
Contig_17	AUGUSTUS	transcript	1358796	1376328	.	+	.	transcript_id "file_1_file_1_jg6377.t1"; gene_id "file_1_file_1_jg6377"
Contig_17	AUGUSTUS	gene	1358796	1376328	.	+	.	jg6377
Contig_17	AUGUSTUS	CDS	1376224	1376328	0.94	+	0	transcript_id "file_1_file_1_jg6377.t1"; gene_id "file_1_file_1_jg6377";
Contig_17	AUGUSTUS	exon	1376224	1376328	.	+	.	transcript_id "file_1_file_1_jg6377.t1"; gene_id "file_1_file_1_jg6377";
Contig_17	AUGUSTUS	stop_codon	1376326	1376328	.	+	0	transcript_id "file_1_file_1_jg6377.t1"; gene_id "file_1_file_1_jg6377";
Draco	AUGUSTUS	stop_codon	2771144	2771146	.	-	0	transcript_id "file_1_file_1_jg15105.t1"; gene_id "file_1_file_1_jg15105";
Draco	AUGUSTUS	CDS	2771144	2771310	1	-	2	transcript_id "file_1_file_1_jg15105.t1"; gene_id "file_1_file_1_jg15105";
Draco	AUGUSTUS	exon	2771144	2771310	.	-	.	transcript_id "file_1_file_1_jg15105.t1"; gene_id "file_1_file_1_jg15105";
Draco	AUGUSTUS	intron	2771311	2771377	.	-	.	transcript_id "file_1_file_1_jg15105.t1"; gene_id "file_1_file_1_jg15105";
Draco	AUGUSTUS	CDS	2771378	2771692	1	-	2	transcript_id "file_1_file_1_jg15105.t1"; gene_id "file_1_file_1_jg15105";
Draco	AUGUSTUS	exon	2771378	2771692	.	-	.	transcript_id "file_1_file_1_jg15105.t1"; gene_id "file_1_file_1_jg15105";
Draco	AUGUSTUS	intron	2771693	2771744	.	-	.	transcript_id "file_1_file_1_jg15105.t1"; gene_id "file_1_file_1_jg15105";
Draco	AUGUSTUS	CDS	2771745	2771965	1	-	1	transcript_id "file_1_file_1_jg15105.t1"; gene_id "file_1_file_1_jg15105";
Draco	AUGUSTUS	exon	2771745	2771965	.	-	.	transcript_id "file_1_file_1_jg15105.t1"; gene_id "file_1_file_1_jg15105";
Draco	AUGUSTUS	intron	2771966	2772023	.	-	.	transcript_id "file_1_file_1_jg15105.t1"; gene_id "file_1_file_1_jg15105";
Draco	AUGUSTUS	CDS	2772024	2772294	1	-	2	transcript_id "file_1_file_1_jg15105.t1"; gene_id "file_1_file_1_jg15105";
Draco	AUGUSTUS	exon	2772024	2772294	.	-	.	transcript_id "file_1_file_1_jg15105.t1"; gene_id "file_1_file_1_jg15105";
Draco	AUGUSTUS	intron	2772295	2772351	.	-	.	transcript_id "file_1_file_1_jg15105.t1"; gene_id "file_1_file_1_jg15105";
Draco	AUGUSTUS	CDS	2772352	2772452	1	-	1	transcript_id "file_1_file_1_jg15105.t1"; gene_id "file_1_file_1_jg15105";
Draco	AUGUSTUS	exon	2772352	2772452	.	-	.	transcript_id "file_1_file_1_jg15105.t1"; gene_id "file_1_file_1_jg15105";
Draco	AUGUSTUS	intron	2772453	2772522	.	-	.	transcript_id "file_1_file_1_jg15105.t1"; gene_id "file_1_file_1_jg15105";
Draco	AUGUSTUS	CDS	2772523	2772604	1	-	2	transcript_id "file_1_file_1_jg15105.t1"; gene_id "file_1_file_1_jg15105";
Draco	AUGUSTUS	exon	2772523	2772604	.	-	.	transcript_id "file_1_file_1_jg15105.t1"; gene_id "file_1_file_1_jg15105";
Draco	AUGUSTUS	intron	2772605	2772657	.	-	.	transcript_id "file_1_file_1_jg15105.t1"; gene_id "file_1_file_1_jg15105";
Draco	AUGUSTUS	CDS	2772658	2772858	1	-	2	transcript_id "file_1_file_1_jg15105.t1"; gene_id "file_1_file_1_jg15105";
Draco	AUGUSTUS	exon	2772658	2772858	.	-	.	transcript_id "file_1_file_1_jg15105.t1"; gene_id "file_1_file_1_jg15105";
Draco	AUGUSTUS	intron	2772859	2772937	.	-	.	transcript_id "file_1_file_1_jg15105.t1"; gene_id "file_1_file_1_jg15105";
Draco	AUGUSTUS	transcript	2771144	2773139	.	-	.	transcript_id "file_1_file_1_jg15105.t1"; gene_id "file_1_file_1_jg15105"
Draco	AUGUSTUS	gene	2771144	2773139	.	-	.	jg15105
Draco	AUGUSTUS	CDS	2772938	2773139	1	-	0	transcript_id "file_1_file_1_jg15105.t1"; gene_id "file_1_file_1_jg15105";
Draco	AUGUSTUS	exon	2772938	2773139	.	-	.	transcript_id "file_1_file_1_jg15105.t1"; gene_id "file_1_file_1_jg15105";
Draco	AUGUSTUS	start_codon	2773137	2773139	.	-	0	transcript_id "file_1_file_1_jg15105.t1"; gene_id "file_1_file_1_jg15105";
Contig_17	AUGUSTUS	stop_codon	2240938	2240940	.	-	0	transcript_id "file_1_file_1_jg6401.t1"; gene_id "file_1_file_1_jg6401";
Contig_17	AUGUSTUS	CDS	2240938	2240967	1	-	0	transcript_id "file_1_file_1_jg6401.t1"; gene_id "file_1_file_1_jg6401";
Contig_17	AUGUSTUS	exon	2240938	2240967	.	-	.	transcript_id "file_1_file_1_jg6401.t1"; gene_id "file_1_file_1_jg6401";
Contig_17	AUGUSTUS	intron	2240968	2241540	.	-	.	transcript_id "file_1_file_1_jg6401.t1"; gene_id "file_1_file_1_jg6401";
Contig_17	AUGUSTUS	CDS	2241541	2241624	1	-	0	transcript_id "file_1_file_1_jg6401.t1"; gene_id "file_1_file_1_jg6401";
Contig_17	AUGUSTUS	exon	2241541	2241624	.	-	.	transcript_id "file_1_file_1_jg6401.t1"; gene_id "file_1_file_1_jg6401";
Contig_17	AUGUSTUS	intron	2241625	2241698	.	-	.	transcript_id "file_1_file_1_jg6401.t1"; gene_id "file_1_file_1_jg6401";
Contig_17	AUGUSTUS	CDS	2241699	2241705	0.98	-	1	transcript_id "file_1_file_1_jg6401.t1"; gene_id "file_1_file_1_jg6401";
Contig_17	AUGUSTUS	exon	2241699	2241705	.	-	.	transcript_id "file_1_file_1_jg6401.t1"; gene_id "file_1_file_1_jg6401";
Contig_17	AUGUSTUS	intron	2241706	2242240	.	-	.	transcript_id "file_1_file_1_jg6401.t1"; gene_id "file_1_file_1_jg6401";
Contig_17	AUGUSTUS	CDS	2242241	2242253	1	-	2	transcript_id "file_1_file_1_jg6401.t1"; gene_id "file_1_file_1_jg6401";
Contig_17	AUGUSTUS	exon	2242241	2242253	.	-	.	transcript_id "file_1_file_1_jg6401.t1"; gene_id "file_1_file_1_jg6401";
Contig_17	AUGUSTUS	intron	2242254	2245296	.	-	.	transcript_id "file_1_file_1_jg6401.t1"; gene_id "file_1_file_1_jg6401";
Contig_17	AUGUSTUS	CDS	2245297	2245351	1	-	0	transcript_id "file_1_file_1_jg6401.t1"; gene_id "file_1_file_1_jg6401";
Contig_17	AUGUSTUS	exon	2245297	2245351	.	-	.	transcript_id "file_1_file_1_jg6401.t1"; gene_id "file_1_file_1_jg6401";
Contig_17	AUGUSTUS	intron	2245352	2245414	.	-	.	transcript_id "file_1_file_1_jg6401.t1"; gene_id "file_1_file_1_jg6401";
Contig_17	AUGUSTUS	CDS	2245415	2245452	1	-	2	transcript_id "file_1_file_1_jg6401.t1"; gene_id "file_1_file_1_jg6401";
Contig_17	AUGUSTUS	exon	2245415	2245452	.	-	.	transcript_id "file_1_file_1_jg6401.t1"; gene_id "file_1_file_1_jg6401";
Contig_17	AUGUSTUS	intron	2245453	2246346	.	-	.	transcript_id "file_1_file_1_jg6401.t1"; gene_id "file_1_file_1_jg6401";
Contig_17	AUGUSTUS	CDS	2246347	2246464	0.78	-	0	transcript_id "file_1_file_1_jg6401.t1"; gene_id "file_1_file_1_jg6401";
Contig_17	AUGUSTUS	exon	2246347	2246464	.	-	.	transcript_id "file_1_file_1_jg6401.t1"; gene_id "file_1_file_1_jg6401";
Contig_17	AUGUSTUS	intron	2246465	2250618	.	-	.	transcript_id "file_1_file_1_jg6401.t1"; gene_id "file_1_file_1_jg6401";
Contig_17	AUGUSTUS	CDS	2250619	2250726	1	-	0	transcript_id "file_1_file_1_jg6401.t1"; gene_id "file_1_file_1_jg6401";
Contig_17	AUGUSTUS	exon	2250619	2250726	.	-	.	transcript_id "file_1_file_1_jg6401.t1"; gene_id "file_1_file_1_jg6401";
Contig_17	AUGUSTUS	intron	2250727	2250795	.	-	.	transcript_id "file_1_file_1_jg6401.t1"; gene_id "file_1_file_1_jg6401";
Contig_17	AUGUSTUS	transcript	2240938	2250819	.	-	.	transcript_id "file_1_file_1_jg6401.t1"; gene_id "file_1_file_1_jg6401"
Contig_17	AUGUSTUS	gene	2240938	2250819	.	-	.	jg6401
Contig_17	AUGUSTUS	CDS	2250796	2250819	0.88	-	0	transcript_id "file_1_file_1_jg6401.t1"; gene_id "file_1_file_1_jg6401";
Contig_17	AUGUSTUS	exon	2250796	2250819	.	-	.	transcript_id "file_1_file_1_jg6401.t1"; gene_id "file_1_file_1_jg6401";
Contig_17	AUGUSTUS	start_codon	2250817	2250819	.	-	0	transcript_id "file_1_file_1_jg6401.t1"; gene_id "file_1_file_1_jg6401";
Cepheus	AUGUSTUS	stop_codon	11681315	11681317	.	-	0	transcript_id "file_1_file_1_jg11877.t1"; gene_id "file_1_file_1_jg11877";
Cepheus	AUGUSTUS	CDS	11681315	11681329	1	-	0	transcript_id "file_1_file_1_jg11877.t1"; gene_id "file_1_file_1_jg11877";
Cepheus	AUGUSTUS	exon	11681315	11681329	.	-	.	transcript_id "file_1_file_1_jg11877.t1"; gene_id "file_1_file_1_jg11877";
Cepheus	AUGUSTUS	intron	11681330	11681408	.	-	.	transcript_id "file_1_file_1_jg11877.t1"; gene_id "file_1_file_1_jg11877";
Cepheus	AUGUSTUS	transcript	11681315	11682182	.	-	.	transcript_id "file_1_file_1_jg11877.t1"; gene_id "file_1_file_1_jg11877"
Cepheus	AUGUSTUS	gene	11681315	11682182	.	-	.	jg11877
Cepheus	AUGUSTUS	CDS	11681409	11682182	1	-	0	transcript_id "file_1_file_1_jg11877.t1"; gene_id "file_1_file_1_jg11877";
Cepheus	AUGUSTUS	exon	11681409	11682182	.	-	.	transcript_id "file_1_file_1_jg11877.t1"; gene_id "file_1_file_1_jg11877";
Cepheus	AUGUSTUS	start_codon	11682180	11682182	.	-	0	transcript_id "file_1_file_1_jg11877.t1"; gene_id "file_1_file_1_jg11877";
Contig_99	AUGUSTUS	stop_codon	225789	225791	.	-	0	transcript_id "file_1_file_1_jg17351.t1"; gene_id "file_1_file_1_jg17351";
Contig_99	AUGUSTUS	CDS	225789	225882	0.74	-	1	transcript_id "file_1_file_1_jg17351.t1"; gene_id "file_1_file_1_jg17351";
Contig_99	AUGUSTUS	exon	225789	225882	.	-	.	transcript_id "file_1_file_1_jg17351.t1"; gene_id "file_1_file_1_jg17351";
Contig_99	AUGUSTUS	intron	225883	225975	.	-	.	transcript_id "file_1_file_1_jg17351.t1"; gene_id "file_1_file_1_jg17351";
Contig_99	AUGUSTUS	transcript	225789	226154	.	-	.	transcript_id "file_1_file_1_jg17351.t1"; gene_id "file_1_file_1_jg17351"
Contig_99	AUGUSTUS	gene	225789	226154	.	-	.	jg17351
Contig_99	AUGUSTUS	CDS	225976	226154	0.48	-	0	transcript_id "file_1_file_1_jg17351.t1"; gene_id "file_1_file_1_jg17351";
Contig_99	AUGUSTUS	exon	225976	226154	.	-	.	transcript_id "file_1_file_1_jg17351.t1"; gene_id "file_1_file_1_jg17351";
Contig_99	AUGUSTUS	start_codon	226152	226154	.	-	0	transcript_id "file_1_file_1_jg17351.t1"; gene_id "file_1_file_1_jg17351";
Cepheus	AUGUSTUS	start_codon	16232051	16232053	.	+	0	transcript_id "file_1_file_1_jg12503.t1"; gene_id "file_1_file_1_jg12503";
Cepheus	AUGUSTUS	CDS	16232051	16233100	1	+	0	transcript_id "file_1_file_1_jg12503.t1"; gene_id "file_1_file_1_jg12503";
Cepheus	AUGUSTUS	exon	16232051	16233100	.	+	.	transcript_id "file_1_file_1_jg12503.t1"; gene_id "file_1_file_1_jg12503";
Cepheus	AUGUSTUS	transcript	16232051	16233100	.	+	.	transcript_id "file_1_file_1_jg12503.t1"; gene_id "file_1_file_1_jg12503"
Cepheus	AUGUSTUS	gene	16232051	16233100	.	+	.	jg12503
Cepheus	AUGUSTUS	stop_codon	16233098	16233100	.	+	0	transcript_id "file_1_file_1_jg12503.t1"; gene_id "file_1_file_1_jg12503";
Draco	AUGUSTUS	start_codon	5084999	5085001	.	+	0	transcript_id "file_1_file_1_jg15450.t1"; gene_id "file_1_file_1_jg15450";
Draco	AUGUSTUS	CDS	5084999	5085322	1	+	0	transcript_id "file_1_file_1_jg15450.t1"; gene_id "file_1_file_1_jg15450";
Draco	AUGUSTUS	exon	5084999	5085322	.	+	.	transcript_id "file_1_file_1_jg15450.t1"; gene_id "file_1_file_1_jg15450";
Draco	AUGUSTUS	intron	5085323	5085381	.	+	.	transcript_id "file_1_file_1_jg15450.t1"; gene_id "file_1_file_1_jg15450";
Draco	AUGUSTUS	CDS	5085382	5085484	1	+	0	transcript_id "file_1_file_1_jg15450.t1"; gene_id "file_1_file_1_jg15450";
Draco	AUGUSTUS	exon	5085382	5085484	.	+	.	transcript_id "file_1_file_1_jg15450.t1"; gene_id "file_1_file_1_jg15450";
Draco	AUGUSTUS	intron	5085485	5085542	.	+	.	transcript_id "file_1_file_1_jg15450.t1"; gene_id "file_1_file_1_jg15450";
Draco	AUGUSTUS	CDS	5085543	5085850	1	+	2	transcript_id "file_1_file_1_jg15450.t1"; gene_id "file_1_file_1_jg15450";
Draco	AUGUSTUS	exon	5085543	5085850	.	+	.	transcript_id "file_1_file_1_jg15450.t1"; gene_id "file_1_file_1_jg15450";
Draco	AUGUSTUS	intron	5085851	5086023	.	+	.	transcript_id "file_1_file_1_jg15450.t1"; gene_id "file_1_file_1_jg15450";
Draco	AUGUSTUS	CDS	5086024	5086182	1	+	0	transcript_id "file_1_file_1_jg15450.t1"; gene_id "file_1_file_1_jg15450";
Draco	AUGUSTUS	exon	5086024	5086182	.	+	.	transcript_id "file_1_file_1_jg15450.t1"; gene_id "file_1_file_1_jg15450";
Draco	AUGUSTUS	intron	5086183	5086240	.	+	.	transcript_id "file_1_file_1_jg15450.t1"; gene_id "file_1_file_1_jg15450";
Draco	AUGUSTUS	CDS	5086241	5086615	1	+	0	transcript_id "file_1_file_1_jg15450.t1"; gene_id "file_1_file_1_jg15450";
Draco	AUGUSTUS	exon	5086241	5086615	.	+	.	transcript_id "file_1_file_1_jg15450.t1"; gene_id "file_1_file_1_jg15450";
Draco	AUGUSTUS	intron	5086616	5086667	.	+	.	transcript_id "file_1_file_1_jg15450.t1"; gene_id "file_1_file_1_jg15450";
Draco	AUGUSTUS	transcript	5084999	5086796	.	+	.	transcript_id "file_1_file_1_jg15450.t1"; gene_id "file_1_file_1_jg15450"
Draco	AUGUSTUS	gene	5084999	5086796	.	+	.	jg15450
Draco	AUGUSTUS	CDS	5086668	5086796	1	+	0	transcript_id "file_1_file_1_jg15450.t1"; gene_id "file_1_file_1_jg15450";
Draco	AUGUSTUS	exon	5086668	5086796	.	+	.	transcript_id "file_1_file_1_jg15450.t1"; gene_id "file_1_file_1_jg15450";
Draco	AUGUSTUS	stop_codon	5086794	5086796	.	+	0	transcript_id "file_1_file_1_jg15450.t1"; gene_id "file_1_file_1_jg15450";
Draco	AUGUSTUS	start_codon	8380910	8380912	.	+	0	transcript_id "file_1_file_1_jg15949.t1"; gene_id "file_1_file_1_jg15949";
Draco	AUGUSTUS	CDS	8380910	8380924	1	+	0	transcript_id "file_1_file_1_jg15949.t1"; gene_id "file_1_file_1_jg15949";
Draco	AUGUSTUS	exon	8380910	8380924	.	+	.	transcript_id "file_1_file_1_jg15949.t1"; gene_id "file_1_file_1_jg15949";
Draco	AUGUSTUS	intron	8380925	8383523	.	+	.	transcript_id "file_1_file_1_jg15949.t1"; gene_id "file_1_file_1_jg15949";
Draco	AUGUSTUS	transcript	8380910	8384240	.	+	.	transcript_id "file_1_file_1_jg15949.t1"; gene_id "file_1_file_1_jg15949"
Draco	AUGUSTUS	gene	8380910	8384240	.	+	.	jg15949
Draco	AUGUSTUS	CDS	8383524	8384240	1	+	0	transcript_id "file_1_file_1_jg15949.t1"; gene_id "file_1_file_1_jg15949";
Draco	AUGUSTUS	exon	8383524	8384240	.	+	.	transcript_id "file_1_file_1_jg15949.t1"; gene_id "file_1_file_1_jg15949";
Draco	AUGUSTUS	stop_codon	8384238	8384240	.	+	0	transcript_id "file_1_file_1_jg15949.t1"; gene_id "file_1_file_1_jg15949";
Andromeda	AUGUSTUS	start_codon	24823176	24823178	.	+	0	transcript_id "file_1_file_1_jg9501.t1"; gene_id "file_1_file_1_jg9501";
Andromeda	AUGUSTUS	CDS	24823176	24823812	0.47	+	0	transcript_id "file_1_file_1_jg9501.t1"; gene_id "file_1_file_1_jg9501";
Andromeda	AUGUSTUS	exon	24823176	24823812	.	+	.	transcript_id "file_1_file_1_jg9501.t1"; gene_id "file_1_file_1_jg9501";
Andromeda	AUGUSTUS	intron	24823813	24824808	.	+	.	transcript_id "file_1_file_1_jg9501.t1"; gene_id "file_1_file_1_jg9501";
Andromeda	AUGUSTUS	CDS	24824809	24825401	1	+	2	transcript_id "file_1_file_1_jg9501.t1"; gene_id "file_1_file_1_jg9501";
Andromeda	AUGUSTUS	exon	24824809	24825401	.	+	.	transcript_id "file_1_file_1_jg9501.t1"; gene_id "file_1_file_1_jg9501";
Andromeda	AUGUSTUS	intron	24825402	24825962	.	+	.	transcript_id "file_1_file_1_jg9501.t1"; gene_id "file_1_file_1_jg9501";
Andromeda	AUGUSTUS	CDS	24825963	24826416	1	+	0	transcript_id "file_1_file_1_jg9501.t1"; gene_id "file_1_file_1_jg9501";
Andromeda	AUGUSTUS	exon	24825963	24826416	.	+	.	transcript_id "file_1_file_1_jg9501.t1"; gene_id "file_1_file_1_jg9501";
Andromeda	AUGUSTUS	intron	24826417	24827854	.	+	.	transcript_id "file_1_file_1_jg9501.t1"; gene_id "file_1_file_1_jg9501";
Andromeda	AUGUSTUS	CDS	24827855	24828357	1	+	2	transcript_id "file_1_file_1_jg9501.t1"; gene_id "file_1_file_1_jg9501";
Andromeda	AUGUSTUS	exon	24827855	24828357	.	+	.	transcript_id "file_1_file_1_jg9501.t1"; gene_id "file_1_file_1_jg9501";
Andromeda	AUGUSTUS	intron	24828358	24830902	.	+	.	transcript_id "file_1_file_1_jg9501.t1"; gene_id "file_1_file_1_jg9501";
Andromeda	AUGUSTUS	CDS	24830903	24831262	1	+	0	transcript_id "file_1_file_1_jg9501.t1"; gene_id "file_1_file_1_jg9501";
Andromeda	AUGUSTUS	exon	24830903	24831262	.	+	.	transcript_id "file_1_file_1_jg9501.t1"; gene_id "file_1_file_1_jg9501";
Andromeda	AUGUSTUS	intron	24831263	24831491	.	+	.	transcript_id "file_1_file_1_jg9501.t1"; gene_id "file_1_file_1_jg9501";
Andromeda	AUGUSTUS	CDS	24831492	24832266	1	+	0	transcript_id "file_1_file_1_jg9501.t1"; gene_id "file_1_file_1_jg9501";
Andromeda	AUGUSTUS	exon	24831492	24832266	.	+	.	transcript_id "file_1_file_1_jg9501.t1"; gene_id "file_1_file_1_jg9501";
Andromeda	AUGUSTUS	intron	24832267	24832368	.	+	.	transcript_id "file_1_file_1_jg9501.t1"; gene_id "file_1_file_1_jg9501";
Andromeda	AUGUSTUS	CDS	24832369	24832776	1	+	2	transcript_id "file_1_file_1_jg9501.t1"; gene_id "file_1_file_1_jg9501";
Andromeda	AUGUSTUS	exon	24832369	24832776	.	+	.	transcript_id "file_1_file_1_jg9501.t1"; gene_id "file_1_file_1_jg9501";
Andromeda	AUGUSTUS	intron	24832777	24832968	.	+	.	transcript_id "file_1_file_1_jg9501.t1"; gene_id "file_1_file_1_jg9501";
Andromeda	AUGUSTUS	CDS	24832969	24833341	1	+	2	transcript_id "file_1_file_1_jg9501.t1"; gene_id "file_1_file_1_jg9501";
Andromeda	AUGUSTUS	exon	24832969	24833341	.	+	.	transcript_id "file_1_file_1_jg9501.t1"; gene_id "file_1_file_1_jg9501";
Andromeda	AUGUSTUS	intron	24833342	24836169	.	+	.	transcript_id "file_1_file_1_jg9501.t1"; gene_id "file_1_file_1_jg9501";
Andromeda	AUGUSTUS	CDS	24836170	24837446	0.87	+	1	transcript_id "file_1_file_1_jg9501.t1"; gene_id "file_1_file_1_jg9501";
Andromeda	AUGUSTUS	exon	24836170	24837446	.	+	.	transcript_id "file_1_file_1_jg9501.t1"; gene_id "file_1_file_1_jg9501";
Andromeda	AUGUSTUS	intron	24837447	24837582	.	+	.	transcript_id "file_1_file_1_jg9501.t1"; gene_id "file_1_file_1_jg9501";
Andromeda	AUGUSTUS	transcript	24823176	24840938	.	+	.	transcript_id "file_1_file_1_jg9501.t1"; gene_id "file_1_file_1_jg9501"
Andromeda	AUGUSTUS	gene	24823176	24840938	.	+	.	jg9501
Andromeda	AUGUSTUS	CDS	24837583	24840938	1	+	2	transcript_id "file_1_file_1_jg9501.t1"; gene_id "file_1_file_1_jg9501";
Andromeda	AUGUSTUS	exon	24837583	24840938	.	+	.	transcript_id "file_1_file_1_jg9501.t1"; gene_id "file_1_file_1_jg9501";
Andromeda	AUGUSTUS	stop_codon	24840936	24840938	.	+	0	transcript_id "file_1_file_1_jg9501.t1"; gene_id "file_1_file_1_jg9501";
Gemini	AUGUSTUS	stop_codon	1104807	1104809	.	-	0	transcript_id "file_1_file_1_jg177.t1"; gene_id "file_1_file_1_jg177";
Gemini	AUGUSTUS	CDS	1104807	1106288	1	-	0	transcript_id "file_1_file_1_jg177.t1"; gene_id "file_1_file_1_jg177";
Gemini	AUGUSTUS	exon	1104807	1106288	.	-	.	transcript_id "file_1_file_1_jg177.t1"; gene_id "file_1_file_1_jg177";
Gemini	AUGUSTUS	transcript	1104807	1106288	.	-	.	transcript_id "file_1_file_1_jg177.t1"; gene_id "file_1_file_1_jg177"
Gemini	AUGUSTUS	gene	1104807	1106288	.	-	.	jg177
Gemini	AUGUSTUS	start_codon	1106286	1106288	.	-	0	transcript_id "file_1_file_1_jg177.t1"; gene_id "file_1_file_1_jg177";
Andromeda	AUGUSTUS	stop_codon	21473743	21473745	.	-	0	transcript_id "file_1_file_1_jg9186.t1"; gene_id "file_1_file_1_jg9186";
Andromeda	AUGUSTUS	CDS	21473743	21474126	1	-	0	transcript_id "file_1_file_1_jg9186.t1"; gene_id "file_1_file_1_jg9186";
Andromeda	AUGUSTUS	exon	21473743	21474126	.	-	.	transcript_id "file_1_file_1_jg9186.t1"; gene_id "file_1_file_1_jg9186";
Andromeda	AUGUSTUS	transcript	21473743	21474126	.	-	.	transcript_id "file_1_file_1_jg9186.t1"; gene_id "file_1_file_1_jg9186"
Andromeda	AUGUSTUS	start_codon	21474124	21474126	.	-	0	transcript_id "file_1_file_1_jg9186.t1"; gene_id "file_1_file_1_jg9186";
Contig_8	AUGUSTUS	start_codon	2195348	2195350	.	+	0	transcript_id "file_1_file_1_jg3857.t1"; gene_id "file_1_file_1_jg3857";
Contig_8	AUGUSTUS	CDS	2195348	2196572	1	+	0	transcript_id "file_1_file_1_jg3857.t1"; gene_id "file_1_file_1_jg3857";
Contig_8	AUGUSTUS	exon	2195348	2196572	.	+	.	transcript_id "file_1_file_1_jg3857.t1"; gene_id "file_1_file_1_jg3857";
Contig_8	AUGUSTUS	intron	2196573	2211640	.	+	.	transcript_id "file_1_file_1_jg3857.t1"; gene_id "file_1_file_1_jg3857";
Contig_8	AUGUSTUS	CDS	2211641	2212059	1	+	2	transcript_id "file_1_file_1_jg3857.t1"; gene_id "file_1_file_1_jg3857";
Contig_8	AUGUSTUS	exon	2211641	2212059	.	+	.	transcript_id "file_1_file_1_jg3857.t1"; gene_id "file_1_file_1_jg3857";
Contig_8	AUGUSTUS	intron	2212060	2212782	.	+	.	transcript_id "file_1_file_1_jg3857.t1"; gene_id "file_1_file_1_jg3857";
Contig_8	AUGUSTUS	transcript	2195348	2213037	.	+	.	transcript_id "file_1_file_1_jg3857.t1"; gene_id "file_1_file_1_jg3857"
Contig_8	AUGUSTUS	gene	2195348	2213037	.	+	.	jg3857
Contig_8	AUGUSTUS	CDS	2212783	2213037	1	+	0	transcript_id "file_1_file_1_jg3857.t1"; gene_id "file_1_file_1_jg3857";
Contig_8	AUGUSTUS	exon	2212783	2213037	.	+	.	transcript_id "file_1_file_1_jg3857.t1"; gene_id "file_1_file_1_jg3857";
Contig_8	AUGUSTUS	stop_codon	2213035	2213037	.	+	0	transcript_id "file_1_file_1_jg3857.t1"; gene_id "file_1_file_1_jg3857";
Contig_9	AUGUSTUS	CDS	4207638	4207640	0.43	+	0	transcript_id "file_1_file_1_jg6212.t1"; gene_id "file_1_file_1_jg6212";
Contig_9	AUGUSTUS	exon	4207638	4207640	.	+	.	transcript_id "file_1_file_1_jg6212.t1"; gene_id "file_1_file_1_jg6212";
Contig_9	AUGUSTUS	start_codon	4207638	4207640	.	+	0	transcript_id "file_1_file_1_jg6212.t1"; gene_id "file_1_file_1_jg6212";
Contig_9	AUGUSTUS	intron	4207641	4207714	.	+	.	transcript_id "file_1_file_1_jg6212.t1"; gene_id "file_1_file_1_jg6212";
Contig_9	AUGUSTUS	transcript	4207638	4207948	.	+	.	transcript_id "file_1_file_1_jg6212.t1"; gene_id "file_1_file_1_jg6212"
Contig_9	AUGUSTUS	gene	4207638	4207948	.	+	.	jg6212
Contig_9	AUGUSTUS	CDS	4207715	4207948	0.43	+	0	transcript_id "file_1_file_1_jg6212.t1"; gene_id "file_1_file_1_jg6212";
Contig_9	AUGUSTUS	exon	4207715	4207948	.	+	.	transcript_id "file_1_file_1_jg6212.t1"; gene_id "file_1_file_1_jg6212";
Contig_9	AUGUSTUS	stop_codon	4207946	4207948	.	+	0	transcript_id "file_1_file_1_jg6212.t1"; gene_id "file_1_file_1_jg6212";
Contig_41	AUGUSTUS	start_codon	1039937	1039939	.	+	0	transcript_id "file_1_file_1_jg17239.t1"; gene_id "file_1_file_1_jg17239";
Contig_41	AUGUSTUS	CDS	1039937	1040092	0.97	+	0	transcript_id "file_1_file_1_jg17239.t1"; gene_id "file_1_file_1_jg17239";
Contig_41	AUGUSTUS	exon	1039937	1040092	.	+	.	transcript_id "file_1_file_1_jg17239.t1"; gene_id "file_1_file_1_jg17239";
Contig_41	AUGUSTUS	intron	1040093	1040159	.	+	.	transcript_id "file_1_file_1_jg17239.t1"; gene_id "file_1_file_1_jg17239";
Contig_41	AUGUSTUS	transcript	1039937	1040213	.	+	.	transcript_id "file_1_file_1_jg17239.t1"; gene_id "file_1_file_1_jg17239"
Contig_41	AUGUSTUS	gene	1039937	1040213	.	+	.	jg17239
Contig_41	AUGUSTUS	CDS	1040160	1040213	0.97	+	0	transcript_id "file_1_file_1_jg17239.t1"; gene_id "file_1_file_1_jg17239";
Contig_41	AUGUSTUS	exon	1040160	1040213	.	+	.	transcript_id "file_1_file_1_jg17239.t1"; gene_id "file_1_file_1_jg17239";
Contig_41	AUGUSTUS	stop_codon	1040211	1040213	.	+	0	transcript_id "file_1_file_1_jg17239.t1"; gene_id "file_1_file_1_jg17239";
Contig_16	GeneMark.hmm	stop_codon	1653225	1653227	.	-	0	gene_id "file_1_file_2_7966_g"; transcript_id "file_1_file_2_7966_t"; count "file_1_file_2_1_1";
Contig_16	GeneMark.hmm	CDS	1653225	1653316	.	-	2	gene_id "file_1_file_2_7966_g"; transcript_id "file_1_file_2_7966_t"; evidence "file_1_file_2_0_1"; cds_type "file_1_file_2_Terminal"; count "file_1_file_2_2_2"; anchored "file_1_file_2_0_1";
Contig_16	GeneMark.hmm	exon	1653225	1653316	0	-	.	gene_id "file_1_file_2_7966_g"; transcript_id "file_1_file_2_7966_t"; evidence "file_1_file_2_0_1"; cds_type "file_1_file_2_Terminal"; count "file_1_file_2_2_2"; anchored "file_1_file_2_0_1";
Contig_16	GeneMark.hmm	CDS	1653368	1653383	.	-	0	gene_id "file_1_file_2_7966_g"; transcript_id "file_1_file_2_7966_t"; evidence "file_1_file_2_1_0"; cds_type "file_1_file_2_Initial"; count "file_1_file_2_1_2"; anchored "file_1_file_2_1_0";
Contig_16	GeneMark.hmm	exon	1653368	1653383	0	-	.	gene_id "file_1_file_2_7966_g"; transcript_id "file_1_file_2_7966_t"; evidence "file_1_file_2_1_0"; cds_type "file_1_file_2_Initial"; count "file_1_file_2_1_2"; anchored "file_1_file_2_1_0";
Contig_16	GeneMark.hmm	start_codon	1653381	1653383	.	-	0	gene_id "file_1_file_2_7966_g"; transcript_id "file_1_file_2_7966_t"; count "file_1_file_2_1_1";
Contig_15	AUGUSTUS	start_codon	1261215	1261217	.	+	0	transcript_id "file_1_file_1_jg16883.t1"; gene_id "file_1_file_1_jg16883";
Contig_15	AUGUSTUS	CDS	1261215	1261520	1	+	0	transcript_id "file_1_file_1_jg16883.t1"; gene_id "file_1_file_1_jg16883";
Contig_15	AUGUSTUS	exon	1261215	1261520	.	+	.	transcript_id "file_1_file_1_jg16883.t1"; gene_id "file_1_file_1_jg16883";
Contig_15	AUGUSTUS	transcript	1261215	1261520	.	+	.	transcript_id "file_1_file_1_jg16883.t1"; gene_id "file_1_file_1_jg16883"
Contig_15	AUGUSTUS	gene	1261215	1261520	.	+	.	jg16883
Contig_15	AUGUSTUS	stop_codon	1261518	1261520	.	+	0	transcript_id "file_1_file_1_jg16883.t1"; gene_id "file_1_file_1_jg16883";
Contig_8	AUGUSTUS	start_codon	5902525	5902527	.	+	0	transcript_id "file_1_file_1_jg4160.t1"; gene_id "file_1_file_1_jg4160";
Contig_8	AUGUSTUS	CDS	5902525	5902602	1	+	0	transcript_id "file_1_file_1_jg4160.t1"; gene_id "file_1_file_1_jg4160";
Contig_8	AUGUSTUS	exon	5902525	5902602	.	+	.	transcript_id "file_1_file_1_jg4160.t1"; gene_id "file_1_file_1_jg4160";
Contig_8	AUGUSTUS	intron	5902603	5902669	.	+	.	transcript_id "file_1_file_1_jg4160.t1"; gene_id "file_1_file_1_jg4160";
Contig_8	AUGUSTUS	CDS	5902670	5902833	1	+	0	transcript_id "file_1_file_1_jg4160.t1"; gene_id "file_1_file_1_jg4160";
Contig_8	AUGUSTUS	exon	5902670	5902833	.	+	.	transcript_id "file_1_file_1_jg4160.t1"; gene_id "file_1_file_1_jg4160";
Contig_8	AUGUSTUS	intron	5902834	5902917	.	+	.	transcript_id "file_1_file_1_jg4160.t1"; gene_id "file_1_file_1_jg4160";
Contig_8	AUGUSTUS	CDS	5902918	5903002	0.98	+	1	transcript_id "file_1_file_1_jg4160.t1"; gene_id "file_1_file_1_jg4160";
Contig_8	AUGUSTUS	exon	5902918	5903002	.	+	.	transcript_id "file_1_file_1_jg4160.t1"; gene_id "file_1_file_1_jg4160";
Contig_8	AUGUSTUS	intron	5903003	5903709	.	+	.	transcript_id "file_1_file_1_jg4160.t1"; gene_id "file_1_file_1_jg4160";
Contig_8	AUGUSTUS	transcript	5902525	5903793	.	+	.	transcript_id "file_1_file_1_jg4160.t1"; gene_id "file_1_file_1_jg4160"
Contig_8	AUGUSTUS	gene	5902525	5903793	.	+	.	jg4160
Contig_8	AUGUSTUS	CDS	5903710	5903793	0.86	+	0	transcript_id "file_1_file_1_jg4160.t1"; gene_id "file_1_file_1_jg4160";
Contig_8	AUGUSTUS	exon	5903710	5903793	.	+	.	transcript_id "file_1_file_1_jg4160.t1"; gene_id "file_1_file_1_jg4160";
Contig_8	AUGUSTUS	stop_codon	5903791	5903793	.	+	0	transcript_id "file_1_file_1_jg4160.t1"; gene_id "file_1_file_1_jg4160";
Contig_18	AUGUSTUS	stop_codon	944428	944430	.	-	0	transcript_id "file_1_file_1_jg14301.t1"; gene_id "file_1_file_1_jg14301";
Contig_18	AUGUSTUS	CDS	944428	944850	1	-	0	transcript_id "file_1_file_1_jg14301.t1"; gene_id "file_1_file_1_jg14301";
Contig_18	AUGUSTUS	exon	944428	944850	.	-	.	transcript_id "file_1_file_1_jg14301.t1"; gene_id "file_1_file_1_jg14301";
Contig_18	AUGUSTUS	transcript	944428	944850	.	-	.	transcript_id "file_1_file_1_jg14301.t1"; gene_id "file_1_file_1_jg14301"
Contig_18	AUGUSTUS	gene	944428	944850	.	-	.	jg14301
Contig_18	AUGUSTUS	start_codon	944848	944850	.	-	0	transcript_id "file_1_file_1_jg14301.t1"; gene_id "file_1_file_1_jg14301";
Draco	AUGUSTUS	start_codon	12174293	12174295	.	+	0	transcript_id "file_1_file_1_jg16451.t1"; gene_id "file_1_file_1_jg16451";
Draco	AUGUSTUS	CDS	12174293	12174547	0.61	+	0	transcript_id "file_1_file_1_jg16451.t1"; gene_id "file_1_file_1_jg16451";
Draco	AUGUSTUS	exon	12174293	12174547	.	+	.	transcript_id "file_1_file_1_jg16451.t1"; gene_id "file_1_file_1_jg16451";
Draco	AUGUSTUS	transcript	12174293	12174547	.	+	.	transcript_id "file_1_file_1_jg16451.t1"; gene_id "file_1_file_1_jg16451"
Draco	AUGUSTUS	gene	12174293	12174547	.	+	.	jg16451
Draco	AUGUSTUS	stop_codon	12174545	12174547	.	+	0	transcript_id "file_1_file_1_jg16451.t1"; gene_id "file_1_file_1_jg16451";
Cepheus	AUGUSTUS	stop_codon	22660026	22660028	.	-	0	transcript_id "file_1_file_1_jg13242.t1"; gene_id "file_1_file_1_jg13242";
Cepheus	AUGUSTUS	CDS	22660026	22660277	1	-	0	transcript_id "file_1_file_1_jg13242.t1"; gene_id "file_1_file_1_jg13242";
Cepheus	AUGUSTUS	exon	22660026	22660277	.	-	.	transcript_id "file_1_file_1_jg13242.t1"; gene_id "file_1_file_1_jg13242";
Cepheus	AUGUSTUS	transcript	22660026	22660277	.	-	.	transcript_id "file_1_file_1_jg13242.t1"; gene_id "file_1_file_1_jg13242"
Cepheus	AUGUSTUS	gene	22660026	22660277	.	-	.	jg13242
Cepheus	AUGUSTUS	start_codon	22660275	22660277	.	-	0	transcript_id "file_1_file_1_jg13242.t1"; gene_id "file_1_file_1_jg13242";
Contig_6	AUGUSTUS	stop_codon	2014647	2014649	.	-	0	transcript_id "file_1_file_1_jg9999.t1"; gene_id "file_1_file_1_jg9999";
Contig_6	AUGUSTUS	CDS	2014647	2014688	1	-	0	transcript_id "file_1_file_1_jg9999.t1"; gene_id "file_1_file_1_jg9999";
Contig_6	AUGUSTUS	exon	2014647	2014688	.	-	.	transcript_id "file_1_file_1_jg9999.t1"; gene_id "file_1_file_1_jg9999";
Contig_6	AUGUSTUS	intron	2014689	2016071	.	-	.	transcript_id "file_1_file_1_jg9999.t1"; gene_id "file_1_file_1_jg9999";
Contig_6	AUGUSTUS	CDS	2016072	2016218	1	-	0	transcript_id "file_1_file_1_jg9999.t1"; gene_id "file_1_file_1_jg9999";
Contig_6	AUGUSTUS	exon	2016072	2016218	.	-	.	transcript_id "file_1_file_1_jg9999.t1"; gene_id "file_1_file_1_jg9999";
Contig_6	AUGUSTUS	intron	2016219	2016285	.	-	.	transcript_id "file_1_file_1_jg9999.t1"; gene_id "file_1_file_1_jg9999";
Contig_6	AUGUSTUS	CDS	2016286	2016422	1	-	2	transcript_id "file_1_file_1_jg9999.t1"; gene_id "file_1_file_1_jg9999";
Contig_6	AUGUSTUS	exon	2016286	2016422	.	-	.	transcript_id "file_1_file_1_jg9999.t1"; gene_id "file_1_file_1_jg9999";
Contig_6	AUGUSTUS	intron	2016423	2020801	.	-	.	transcript_id "file_1_file_1_jg9999.t1"; gene_id "file_1_file_1_jg9999";
Contig_6	AUGUSTUS	CDS	2020802	2020906	1	-	2	transcript_id "file_1_file_1_jg9999.t1"; gene_id "file_1_file_1_jg9999";
Contig_6	AUGUSTUS	exon	2020802	2020906	.	-	.	transcript_id "file_1_file_1_jg9999.t1"; gene_id "file_1_file_1_jg9999";
Contig_6	AUGUSTUS	intron	2020907	2021182	.	-	.	transcript_id "file_1_file_1_jg9999.t1"; gene_id "file_1_file_1_jg9999";
Contig_6	AUGUSTUS	CDS	2021183	2021381	1	-	0	transcript_id "file_1_file_1_jg9999.t1"; gene_id "file_1_file_1_jg9999";
Contig_6	AUGUSTUS	exon	2021183	2021381	.	-	.	transcript_id "file_1_file_1_jg9999.t1"; gene_id "file_1_file_1_jg9999";
Contig_6	AUGUSTUS	intron	2021382	2022013	.	-	.	transcript_id "file_1_file_1_jg9999.t1"; gene_id "file_1_file_1_jg9999";
Contig_6	AUGUSTUS	CDS	2022014	2023405	1	-	0	transcript_id "file_1_file_1_jg9999.t1"; gene_id "file_1_file_1_jg9999";
Contig_6	AUGUSTUS	exon	2022014	2023405	.	-	.	transcript_id "file_1_file_1_jg9999.t1"; gene_id "file_1_file_1_jg9999";
Contig_6	AUGUSTUS	intron	2023406	2024549	.	-	.	transcript_id "file_1_file_1_jg9999.t1"; gene_id "file_1_file_1_jg9999";
Contig_6	AUGUSTUS	CDS	2024550	2024776	1	-	2	transcript_id "file_1_file_1_jg9999.t1"; gene_id "file_1_file_1_jg9999";
Contig_6	AUGUSTUS	exon	2024550	2024776	.	-	.	transcript_id "file_1_file_1_jg9999.t1"; gene_id "file_1_file_1_jg9999";
Contig_6	AUGUSTUS	intron	2024777	2025294	.	-	.	transcript_id "file_1_file_1_jg9999.t1"; gene_id "file_1_file_1_jg9999";
Contig_6	AUGUSTUS	CDS	2025295	2025417	1	-	2	transcript_id "file_1_file_1_jg9999.t1"; gene_id "file_1_file_1_jg9999";
Contig_6	AUGUSTUS	exon	2025295	2025417	.	-	.	transcript_id "file_1_file_1_jg9999.t1"; gene_id "file_1_file_1_jg9999";
Contig_6	AUGUSTUS	intron	2025418	2028947	.	-	.	transcript_id "file_1_file_1_jg9999.t1"; gene_id "file_1_file_1_jg9999";
Contig_6	AUGUSTUS	CDS	2028948	2029067	1	-	2	transcript_id "file_1_file_1_jg9999.t1"; gene_id "file_1_file_1_jg9999";
Contig_6	AUGUSTUS	exon	2028948	2029067	.	-	.	transcript_id "file_1_file_1_jg9999.t1"; gene_id "file_1_file_1_jg9999";
Contig_6	AUGUSTUS	intron	2029068	2029513	.	-	.	transcript_id "file_1_file_1_jg9999.t1"; gene_id "file_1_file_1_jg9999";
Contig_6	AUGUSTUS	CDS	2029514	2029633	1	-	2	transcript_id "file_1_file_1_jg9999.t1"; gene_id "file_1_file_1_jg9999";
Contig_6	AUGUSTUS	exon	2029514	2029633	.	-	.	transcript_id "file_1_file_1_jg9999.t1"; gene_id "file_1_file_1_jg9999";
Contig_6	AUGUSTUS	intron	2029634	2038903	.	-	.	transcript_id "file_1_file_1_jg9999.t1"; gene_id "file_1_file_1_jg9999";
Contig_6	AUGUSTUS	CDS	2038904	2039044	1	-	2	transcript_id "file_1_file_1_jg9999.t1"; gene_id "file_1_file_1_jg9999";
Contig_6	AUGUSTUS	exon	2038904	2039044	.	-	.	transcript_id "file_1_file_1_jg9999.t1"; gene_id "file_1_file_1_jg9999";
Contig_6	AUGUSTUS	intron	2039045	2047862	.	-	.	transcript_id "file_1_file_1_jg9999.t1"; gene_id "file_1_file_1_jg9999";
Contig_6	AUGUSTUS	transcript	2014647	2048400	.	-	.	transcript_id "file_1_file_1_jg9999.t1"; gene_id "file_1_file_1_jg9999"
Contig_6	AUGUSTUS	gene	2014647	2048400	.	-	.	jg9999
Contig_6	AUGUSTUS	CDS	2047863	2048400	0.99	-	0	transcript_id "file_1_file_1_jg9999.t1"; gene_id "file_1_file_1_jg9999";
Contig_6	AUGUSTUS	exon	2047863	2048400	.	-	.	transcript_id "file_1_file_1_jg9999.t1"; gene_id "file_1_file_1_jg9999";
Contig_6	AUGUSTUS	start_codon	2048398	2048400	.	-	0	transcript_id "file_1_file_1_jg9999.t1"; gene_id "file_1_file_1_jg9999";
Draco	AUGUSTUS	stop_codon	678665	678667	.	-	0	transcript_id "file_1_file_1_jg14836.t1"; gene_id "file_1_file_1_jg14836";
Draco	AUGUSTUS	CDS	678665	678781	1	-	0	transcript_id "file_1_file_1_jg14836.t1"; gene_id "file_1_file_1_jg14836";
Draco	AUGUSTUS	exon	678665	678781	.	-	.	transcript_id "file_1_file_1_jg14836.t1"; gene_id "file_1_file_1_jg14836";
Draco	AUGUSTUS	intron	678782	678843	.	-	.	transcript_id "file_1_file_1_jg14836.t1"; gene_id "file_1_file_1_jg14836";
Draco	AUGUSTUS	CDS	678844	679437	1	-	0	transcript_id "file_1_file_1_jg14836.t1"; gene_id "file_1_file_1_jg14836";
Draco	AUGUSTUS	exon	678844	679437	.	-	.	transcript_id "file_1_file_1_jg14836.t1"; gene_id "file_1_file_1_jg14836";
Draco	AUGUSTUS	intron	679438	679495	.	-	.	transcript_id "file_1_file_1_jg14836.t1"; gene_id "file_1_file_1_jg14836";
Draco	AUGUSTUS	CDS	679496	679682	1	-	1	transcript_id "file_1_file_1_jg14836.t1"; gene_id "file_1_file_1_jg14836";
Draco	AUGUSTUS	exon	679496	679682	.	-	.	transcript_id "file_1_file_1_jg14836.t1"; gene_id "file_1_file_1_jg14836";
Draco	AUGUSTUS	intron	679683	679739	.	-	.	transcript_id "file_1_file_1_jg14836.t1"; gene_id "file_1_file_1_jg14836";
Draco	AUGUSTUS	CDS	679740	680047	1	-	0	transcript_id "file_1_file_1_jg14836.t1"; gene_id "file_1_file_1_jg14836";
Draco	AUGUSTUS	exon	679740	680047	.	-	.	transcript_id "file_1_file_1_jg14836.t1"; gene_id "file_1_file_1_jg14836";
Draco	AUGUSTUS	intron	680048	680111	.	-	.	transcript_id "file_1_file_1_jg14836.t1"; gene_id "file_1_file_1_jg14836";
Draco	AUGUSTUS	CDS	680112	680218	1	-	2	transcript_id "file_1_file_1_jg14836.t1"; gene_id "file_1_file_1_jg14836";
Draco	AUGUSTUS	exon	680112	680218	.	-	.	transcript_id "file_1_file_1_jg14836.t1"; gene_id "file_1_file_1_jg14836";
Draco	AUGUSTUS	intron	680219	680275	.	-	.	transcript_id "file_1_file_1_jg14836.t1"; gene_id "file_1_file_1_jg14836";
Draco	AUGUSTUS	CDS	680276	680577	1	-	1	transcript_id "file_1_file_1_jg14836.t1"; gene_id "file_1_file_1_jg14836";
Draco	AUGUSTUS	exon	680276	680577	.	-	.	transcript_id "file_1_file_1_jg14836.t1"; gene_id "file_1_file_1_jg14836";
Draco	AUGUSTUS	intron	680578	682746	.	-	.	transcript_id "file_1_file_1_jg14836.t1"; gene_id "file_1_file_1_jg14836";
Draco	AUGUSTUS	transcript	678665	682955	.	-	.	transcript_id "file_1_file_1_jg14836.t1"; gene_id "file_1_file_1_jg14836"
Draco	AUGUSTUS	CDS	682747	682955	1	-	0	transcript_id "file_1_file_1_jg14836.t1"; gene_id "file_1_file_1_jg14836";
Draco	AUGUSTUS	exon	682747	682955	.	-	.	transcript_id "file_1_file_1_jg14836.t1"; gene_id "file_1_file_1_jg14836";
Draco	AUGUSTUS	start_codon	682953	682955	.	-	0	transcript_id "file_1_file_1_jg14836.t1"; gene_id "file_1_file_1_jg14836";
Cepheus	AUGUSTUS	stop_codon	3191688	3191690	.	-	0	transcript_id "file_1_file_1_jg10987.t1"; gene_id "file_1_file_1_jg10987";
Cepheus	AUGUSTUS	CDS	3191688	3192528	1	-	1	transcript_id "file_1_file_1_jg10987.t1"; gene_id "file_1_file_1_jg10987";
Cepheus	AUGUSTUS	exon	3191688	3192528	.	-	.	transcript_id "file_1_file_1_jg10987.t1"; gene_id "file_1_file_1_jg10987";
Cepheus	AUGUSTUS	intron	3192529	3192581	.	-	.	transcript_id "file_1_file_1_jg10987.t1"; gene_id "file_1_file_1_jg10987";
Cepheus	AUGUSTUS	transcript	3191688	3192649	.	-	.	transcript_id "file_1_file_1_jg10987.t1"; gene_id "file_1_file_1_jg10987"
Cepheus	AUGUSTUS	gene	3191688	3192649	.	-	.	jg10987
Cepheus	AUGUSTUS	CDS	3192582	3192649	1	-	0	transcript_id "file_1_file_1_jg10987.t1"; gene_id "file_1_file_1_jg10987";
Cepheus	AUGUSTUS	exon	3192582	3192649	.	-	.	transcript_id "file_1_file_1_jg10987.t1"; gene_id "file_1_file_1_jg10987";
Cepheus	AUGUSTUS	start_codon	3192647	3192649	.	-	0	transcript_id "file_1_file_1_jg10987.t1"; gene_id "file_1_file_1_jg10987";
Contig_6	AUGUSTUS	stop_codon	3632483	3632485	.	-	0	transcript_id "file_1_file_1_jg10214.t1"; gene_id "file_1_file_1_jg10214";
Contig_6	AUGUSTUS	CDS	3632483	3633337	1	-	0	transcript_id "file_1_file_1_jg10214.t1"; gene_id "file_1_file_1_jg10214";
Contig_6	AUGUSTUS	exon	3632483	3633337	.	-	.	transcript_id "file_1_file_1_jg10214.t1"; gene_id "file_1_file_1_jg10214";
Contig_6	AUGUSTUS	intron	3633338	3634246	.	-	.	transcript_id "file_1_file_1_jg10214.t1"; gene_id "file_1_file_1_jg10214";
Contig_6	AUGUSTUS	CDS	3634247	3634404	1	-	2	transcript_id "file_1_file_1_jg10214.t1"; gene_id "file_1_file_1_jg10214";
Contig_6	AUGUSTUS	exon	3634247	3634404	.	-	.	transcript_id "file_1_file_1_jg10214.t1"; gene_id "file_1_file_1_jg10214";
Contig_6	AUGUSTUS	intron	3634405	3635227	.	-	.	transcript_id "file_1_file_1_jg10214.t1"; gene_id "file_1_file_1_jg10214";
Contig_6	AUGUSTUS	CDS	3635228	3635527	1	-	2	transcript_id "file_1_file_1_jg10214.t1"; gene_id "file_1_file_1_jg10214";
Contig_6	AUGUSTUS	exon	3635228	3635527	.	-	.	transcript_id "file_1_file_1_jg10214.t1"; gene_id "file_1_file_1_jg10214";
Contig_6	AUGUSTUS	intron	3635528	3636822	.	-	.	transcript_id "file_1_file_1_jg10214.t1"; gene_id "file_1_file_1_jg10214";
Contig_6	AUGUSTUS	CDS	3636823	3637044	1	-	2	transcript_id "file_1_file_1_jg10214.t1"; gene_id "file_1_file_1_jg10214";
Contig_6	AUGUSTUS	exon	3636823	3637044	.	-	.	transcript_id "file_1_file_1_jg10214.t1"; gene_id "file_1_file_1_jg10214";
Contig_6	AUGUSTUS	intron	3637045	3641348	.	-	.	transcript_id "file_1_file_1_jg10214.t1"; gene_id "file_1_file_1_jg10214";
Contig_6	AUGUSTUS	CDS	3641349	3641511	1	-	0	transcript_id "file_1_file_1_jg10214.t1"; gene_id "file_1_file_1_jg10214";
Contig_6	AUGUSTUS	exon	3641349	3641511	.	-	.	transcript_id "file_1_file_1_jg10214.t1"; gene_id "file_1_file_1_jg10214";
Contig_6	AUGUSTUS	intron	3641512	3646844	.	-	.	transcript_id "file_1_file_1_jg10214.t1"; gene_id "file_1_file_1_jg10214";
Contig_6	AUGUSTUS	CDS	3646845	3647053	1	-	2	transcript_id "file_1_file_1_jg10214.t1"; gene_id "file_1_file_1_jg10214";
Contig_6	AUGUSTUS	exon	3646845	3647053	.	-	.	transcript_id "file_1_file_1_jg10214.t1"; gene_id "file_1_file_1_jg10214";
Contig_6	AUGUSTUS	intron	3647054	3649128	.	-	.	transcript_id "file_1_file_1_jg10214.t1"; gene_id "file_1_file_1_jg10214";
Contig_6	AUGUSTUS	CDS	3649129	3649288	1	-	0	transcript_id "file_1_file_1_jg10214.t1"; gene_id "file_1_file_1_jg10214";
Contig_6	AUGUSTUS	exon	3649129	3649288	.	-	.	transcript_id "file_1_file_1_jg10214.t1"; gene_id "file_1_file_1_jg10214";
Contig_6	AUGUSTUS	intron	3649289	3654665	.	-	.	transcript_id "file_1_file_1_jg10214.t1"; gene_id "file_1_file_1_jg10214";
Contig_6	AUGUSTUS	CDS	3654666	3654796	1	-	2	transcript_id "file_1_file_1_jg10214.t1"; gene_id "file_1_file_1_jg10214";
Contig_6	AUGUSTUS	exon	3654666	3654796	.	-	.	transcript_id "file_1_file_1_jg10214.t1"; gene_id "file_1_file_1_jg10214";
Contig_6	AUGUSTUS	intron	3654797	3658399	.	-	.	transcript_id "file_1_file_1_jg10214.t1"; gene_id "file_1_file_1_jg10214";
Contig_6	AUGUSTUS	CDS	3658400	3658544	1	-	0	transcript_id "file_1_file_1_jg10214.t1"; gene_id "file_1_file_1_jg10214";
Contig_6	AUGUSTUS	exon	3658400	3658544	.	-	.	transcript_id "file_1_file_1_jg10214.t1"; gene_id "file_1_file_1_jg10214";
Contig_6	AUGUSTUS	intron	3658545	3658598	.	-	.	transcript_id "file_1_file_1_jg10214.t1"; gene_id "file_1_file_1_jg10214";
Contig_6	AUGUSTUS	CDS	3658599	3658750	1	-	2	transcript_id "file_1_file_1_jg10214.t1"; gene_id "file_1_file_1_jg10214";
Contig_6	AUGUSTUS	exon	3658599	3658750	.	-	.	transcript_id "file_1_file_1_jg10214.t1"; gene_id "file_1_file_1_jg10214";
Contig_6	AUGUSTUS	intron	3658751	3662431	.	-	.	transcript_id "file_1_file_1_jg10214.t1"; gene_id "file_1_file_1_jg10214";
Contig_6	AUGUSTUS	CDS	3662432	3662632	1	-	2	transcript_id "file_1_file_1_jg10214.t1"; gene_id "file_1_file_1_jg10214";
Contig_6	AUGUSTUS	exon	3662432	3662632	.	-	.	transcript_id "file_1_file_1_jg10214.t1"; gene_id "file_1_file_1_jg10214";
Contig_6	AUGUSTUS	intron	3662633	3669359	.	-	.	transcript_id "file_1_file_1_jg10214.t1"; gene_id "file_1_file_1_jg10214";
Contig_6	AUGUSTUS	CDS	3669360	3669470	1	-	2	transcript_id "file_1_file_1_jg10214.t1"; gene_id "file_1_file_1_jg10214";
Contig_6	AUGUSTUS	exon	3669360	3669470	.	-	.	transcript_id "file_1_file_1_jg10214.t1"; gene_id "file_1_file_1_jg10214";
Contig_6	AUGUSTUS	intron	3669471	3670399	.	-	.	transcript_id "file_1_file_1_jg10214.t1"; gene_id "file_1_file_1_jg10214";
Contig_6	AUGUSTUS	CDS	3670400	3670484	1	-	0	transcript_id "file_1_file_1_jg10214.t1"; gene_id "file_1_file_1_jg10214";
Contig_6	AUGUSTUS	exon	3670400	3670484	.	-	.	transcript_id "file_1_file_1_jg10214.t1"; gene_id "file_1_file_1_jg10214";
Contig_6	AUGUSTUS	intron	3670485	3670551	.	-	.	transcript_id "file_1_file_1_jg10214.t1"; gene_id "file_1_file_1_jg10214";
Contig_6	AUGUSTUS	CDS	3670552	3670675	1	-	1	transcript_id "file_1_file_1_jg10214.t1"; gene_id "file_1_file_1_jg10214";
Contig_6	AUGUSTUS	exon	3670552	3670675	.	-	.	transcript_id "file_1_file_1_jg10214.t1"; gene_id "file_1_file_1_jg10214";
Contig_6	AUGUSTUS	intron	3670676	3670754	.	-	.	transcript_id "file_1_file_1_jg10214.t1"; gene_id "file_1_file_1_jg10214";
Contig_6	AUGUSTUS	CDS	3670755	3670878	1	-	2	transcript_id "file_1_file_1_jg10214.t1"; gene_id "file_1_file_1_jg10214";
Contig_6	AUGUSTUS	exon	3670755	3670878	.	-	.	transcript_id "file_1_file_1_jg10214.t1"; gene_id "file_1_file_1_jg10214";
Contig_6	AUGUSTUS	intron	3670879	3690289	.	-	.	transcript_id "file_1_file_1_jg10214.t1"; gene_id "file_1_file_1_jg10214";
Contig_6	AUGUSTUS	transcript	3632483	3690380	.	-	.	transcript_id "file_1_file_1_jg10214.t1"; gene_id "file_1_file_1_jg10214"
Contig_6	AUGUSTUS	gene	3632483	3690380	.	-	.	jg10214
Contig_6	AUGUSTUS	CDS	3690290	3690380	0.97	-	0	transcript_id "file_1_file_1_jg10214.t1"; gene_id "file_1_file_1_jg10214";
Contig_6	AUGUSTUS	exon	3690290	3690380	.	-	.	transcript_id "file_1_file_1_jg10214.t1"; gene_id "file_1_file_1_jg10214";
Contig_6	AUGUSTUS	start_codon	3690378	3690380	.	-	0	transcript_id "file_1_file_1_jg10214.t1"; gene_id "file_1_file_1_jg10214";
Cepheus	AUGUSTUS	stop_codon	17088352	17088354	.	-	0	transcript_id "file_1_file_1_jg12558.t1"; gene_id "file_1_file_1_jg12558";
Cepheus	AUGUSTUS	CDS	17088352	17088768	1	-	0	transcript_id "file_1_file_1_jg12558.t1"; gene_id "file_1_file_1_jg12558";
Cepheus	AUGUSTUS	exon	17088352	17088768	.	-	.	transcript_id "file_1_file_1_jg12558.t1"; gene_id "file_1_file_1_jg12558";
Cepheus	AUGUSTUS	intron	17088769	17088832	.	-	.	transcript_id "file_1_file_1_jg12558.t1"; gene_id "file_1_file_1_jg12558";
Cepheus	AUGUSTUS	CDS	17088833	17089289	1	-	1	transcript_id "file_1_file_1_jg12558.t1"; gene_id "file_1_file_1_jg12558";
Cepheus	AUGUSTUS	exon	17088833	17089289	.	-	.	transcript_id "file_1_file_1_jg12558.t1"; gene_id "file_1_file_1_jg12558";
Cepheus	AUGUSTUS	intron	17089290	17089480	.	-	.	transcript_id "file_1_file_1_jg12558.t1"; gene_id "file_1_file_1_jg12558";
Cepheus	AUGUSTUS	transcript	17088352	17089812	.	-	.	transcript_id "file_1_file_1_jg12558.t1"; gene_id "file_1_file_1_jg12558"
Cepheus	AUGUSTUS	gene	17088352	17089812	.	-	.	jg12558
Cepheus	AUGUSTUS	CDS	17089481	17089812	1	-	0	transcript_id "file_1_file_1_jg12558.t1"; gene_id "file_1_file_1_jg12558";
Cepheus	AUGUSTUS	exon	17089481	17089812	.	-	.	transcript_id "file_1_file_1_jg12558.t1"; gene_id "file_1_file_1_jg12558";
Cepheus	AUGUSTUS	start_codon	17089810	17089812	.	-	0	transcript_id "file_1_file_1_jg12558.t1"; gene_id "file_1_file_1_jg12558";
Andromeda	AUGUSTUS	stop_codon	16550060	16550062	.	-	0	transcript_id "file_1_file_1_jg8550.t1"; gene_id "file_1_file_1_jg8550";
Andromeda	AUGUSTUS	CDS	16550060	16550710	1	-	0	transcript_id "file_1_file_1_jg8550.t1"; gene_id "file_1_file_1_jg8550";
Andromeda	AUGUSTUS	exon	16550060	16550710	.	-	.	transcript_id "file_1_file_1_jg8550.t1"; gene_id "file_1_file_1_jg8550";
Andromeda	AUGUSTUS	transcript	16550060	16550710	.	-	.	transcript_id "file_1_file_1_jg8550.t1"; gene_id "file_1_file_1_jg8550"
Andromeda	AUGUSTUS	gene	16550060	16550710	.	-	.	jg8550
Andromeda	AUGUSTUS	start_codon	16550708	16550710	.	-	0	transcript_id "file_1_file_1_jg8550.t1"; gene_id "file_1_file_1_jg8550";
Andromeda	AUGUSTUS	start_codon	6777594	6777596	.	+	0	transcript_id "file_1_file_1_jg7644.t2"; gene_id "file_1_file_1_jg7644";
Andromeda	AUGUSTUS	CDS	6777594	6777865	1	+	0	transcript_id "file_1_file_1_jg7644.t2"; gene_id "file_1_file_1_jg7644";
Andromeda	AUGUSTUS	exon	6777594	6777865	.	+	.	transcript_id "file_1_file_1_jg7644.t2"; gene_id "file_1_file_1_jg7644";
Andromeda	AUGUSTUS	intron	6777866	6777948	.	+	.	transcript_id "file_1_file_1_jg7644.t2"; gene_id "file_1_file_1_jg7644";
Andromeda	AUGUSTUS	transcript	6777594	6778045	.	+	.	transcript_id "file_1_file_1_jg7644.t2"; gene_id "file_1_file_1_jg7644"
Andromeda	AUGUSTUS	CDS	6777949	6778045	1	+	1	transcript_id "file_1_file_1_jg7644.t2"; gene_id "file_1_file_1_jg7644";
Andromeda	AUGUSTUS	exon	6777949	6778045	.	+	.	transcript_id "file_1_file_1_jg7644.t2"; gene_id "file_1_file_1_jg7644";
Andromeda	AUGUSTUS	stop_codon	6778043	6778045	.	+	0	transcript_id "file_1_file_1_jg7644.t2"; gene_id "file_1_file_1_jg7644";
Contig_5	AUGUSTUS	start_codon	5896395	5896397	.	+	0	transcript_id "file_1_file_1_jg4863.t1"; gene_id "file_1_file_1_jg4863";
Contig_5	AUGUSTUS	CDS	5896395	5896517	0.99	+	0	transcript_id "file_1_file_1_jg4863.t1"; gene_id "file_1_file_1_jg4863";
Contig_5	AUGUSTUS	exon	5896395	5896517	.	+	.	transcript_id "file_1_file_1_jg4863.t1"; gene_id "file_1_file_1_jg4863";
Contig_5	AUGUSTUS	intron	5896518	5896696	.	+	.	transcript_id "file_1_file_1_jg4863.t1"; gene_id "file_1_file_1_jg4863";
Contig_5	AUGUSTUS	CDS	5896697	5896768	0.99	+	0	transcript_id "file_1_file_1_jg4863.t1"; gene_id "file_1_file_1_jg4863";
Contig_5	AUGUSTUS	exon	5896697	5896768	.	+	.	transcript_id "file_1_file_1_jg4863.t1"; gene_id "file_1_file_1_jg4863";
Contig_5	AUGUSTUS	intron	5896769	5896979	.	+	.	transcript_id "file_1_file_1_jg4863.t1"; gene_id "file_1_file_1_jg4863";
Contig_5	AUGUSTUS	CDS	5896980	5897060	1	+	0	transcript_id "file_1_file_1_jg4863.t1"; gene_id "file_1_file_1_jg4863";
Contig_5	AUGUSTUS	exon	5896980	5897060	.	+	.	transcript_id "file_1_file_1_jg4863.t1"; gene_id "file_1_file_1_jg4863";
Contig_5	AUGUSTUS	intron	5897061	5897120	.	+	.	transcript_id "file_1_file_1_jg4863.t1"; gene_id "file_1_file_1_jg4863";
Contig_5	AUGUSTUS	CDS	5897121	5897320	1	+	0	transcript_id "file_1_file_1_jg4863.t1"; gene_id "file_1_file_1_jg4863";
Contig_5	AUGUSTUS	exon	5897121	5897320	.	+	.	transcript_id "file_1_file_1_jg4863.t1"; gene_id "file_1_file_1_jg4863";
Contig_5	AUGUSTUS	intron	5897321	5897371	.	+	.	transcript_id "file_1_file_1_jg4863.t1"; gene_id "file_1_file_1_jg4863";
Contig_5	AUGUSTUS	transcript	5896395	5897537	.	+	.	transcript_id "file_1_file_1_jg4863.t1"; gene_id "file_1_file_1_jg4863"
Contig_5	AUGUSTUS	gene	5896395	5897537	.	+	.	jg4863
Contig_5	AUGUSTUS	CDS	5897372	5897537	1	+	1	transcript_id "file_1_file_1_jg4863.t1"; gene_id "file_1_file_1_jg4863";
Contig_5	AUGUSTUS	exon	5897372	5897537	.	+	.	transcript_id "file_1_file_1_jg4863.t1"; gene_id "file_1_file_1_jg4863";
Contig_5	AUGUSTUS	stop_codon	5897535	5897537	.	+	0	transcript_id "file_1_file_1_jg4863.t1"; gene_id "file_1_file_1_jg4863";
Contig_68	AUGUSTUS	stop_codon	152094	152096	.	-	0	transcript_id "file_1_file_1_jg3554.t1"; gene_id "file_1_file_1_jg3554";
Contig_68	AUGUSTUS	CDS	152094	152483	0.89	-	0	transcript_id "file_1_file_1_jg3554.t1"; gene_id "file_1_file_1_jg3554";
Contig_68	AUGUSTUS	exon	152094	152483	.	-	.	transcript_id "file_1_file_1_jg3554.t1"; gene_id "file_1_file_1_jg3554";
Contig_68	AUGUSTUS	transcript	152094	152483	.	-	.	transcript_id "file_1_file_1_jg3554.t1"; gene_id "file_1_file_1_jg3554"
Contig_68	AUGUSTUS	gene	152094	152483	.	-	.	jg3554
Contig_68	AUGUSTUS	start_codon	152481	152483	.	-	0	transcript_id "file_1_file_1_jg3554.t1"; gene_id "file_1_file_1_jg3554";
Cepheus	AUGUSTUS	stop_codon	1573107	1573109	.	-	0	transcript_id "file_1_file_1_jg10797.t1"; gene_id "file_1_file_1_jg10797";
Cepheus	AUGUSTUS	CDS	1573107	1573355	0.63	-	0	transcript_id "file_1_file_1_jg10797.t1"; gene_id "file_1_file_1_jg10797";
Cepheus	AUGUSTUS	exon	1573107	1573355	.	-	.	transcript_id "file_1_file_1_jg10797.t1"; gene_id "file_1_file_1_jg10797";
Cepheus	AUGUSTUS	transcript	1573107	1573355	.	-	.	transcript_id "file_1_file_1_jg10797.t1"; gene_id "file_1_file_1_jg10797"
Cepheus	AUGUSTUS	gene	1573107	1573355	.	-	.	jg10797
Cepheus	AUGUSTUS	start_codon	1573353	1573355	.	-	0	transcript_id "file_1_file_1_jg10797.t1"; gene_id "file_1_file_1_jg10797";
Andromeda	AUGUSTUS	stop_codon	20039417	20039419	.	-	0	transcript_id "file_1_file_1_jg8959.t1"; gene_id "file_1_file_1_jg8959";
Andromeda	AUGUSTUS	CDS	20039417	20039734	1	-	0	transcript_id "file_1_file_1_jg8959.t1"; gene_id "file_1_file_1_jg8959";
Andromeda	AUGUSTUS	exon	20039417	20039734	.	-	.	transcript_id "file_1_file_1_jg8959.t1"; gene_id "file_1_file_1_jg8959";
Andromeda	AUGUSTUS	transcript	20039417	20039734	.	-	.	transcript_id "file_1_file_1_jg8959.t1"; gene_id "file_1_file_1_jg8959"
Andromeda	AUGUSTUS	gene	20039417	20039734	.	-	.	jg8959
Andromeda	AUGUSTUS	start_codon	20039732	20039734	.	-	0	transcript_id "file_1_file_1_jg8959.t1"; gene_id "file_1_file_1_jg8959";
Andromeda	AUGUSTUS	stop_codon	16794213	16794215	.	-	0	transcript_id "file_1_file_1_jg8593.t1"; gene_id "file_1_file_1_jg8593";
Andromeda	AUGUSTUS	CDS	16794213	16794354	1	-	1	transcript_id "file_1_file_1_jg8593.t1"; gene_id "file_1_file_1_jg8593";
Andromeda	AUGUSTUS	exon	16794213	16794354	.	-	.	transcript_id "file_1_file_1_jg8593.t1"; gene_id "file_1_file_1_jg8593";
Andromeda	AUGUSTUS	intron	16794355	16794422	.	-	.	transcript_id "file_1_file_1_jg8593.t1"; gene_id "file_1_file_1_jg8593";
Andromeda	AUGUSTUS	CDS	16794423	16794643	1	-	0	transcript_id "file_1_file_1_jg8593.t1"; gene_id "file_1_file_1_jg8593";
Andromeda	AUGUSTUS	exon	16794423	16794643	.	-	.	transcript_id "file_1_file_1_jg8593.t1"; gene_id "file_1_file_1_jg8593";
Andromeda	AUGUSTUS	intron	16794644	16794795	.	-	.	transcript_id "file_1_file_1_jg8593.t1"; gene_id "file_1_file_1_jg8593";
Andromeda	AUGUSTUS	CDS	16794796	16794954	1	-	0	transcript_id "file_1_file_1_jg8593.t1"; gene_id "file_1_file_1_jg8593";
Andromeda	AUGUSTUS	exon	16794796	16794954	.	-	.	transcript_id "file_1_file_1_jg8593.t1"; gene_id "file_1_file_1_jg8593";
Andromeda	AUGUSTUS	intron	16794955	16795581	.	-	.	transcript_id "file_1_file_1_jg8593.t1"; gene_id "file_1_file_1_jg8593";
Andromeda	AUGUSTUS	CDS	16795582	16795638	1	-	0	transcript_id "file_1_file_1_jg8593.t1"; gene_id "file_1_file_1_jg8593";
Andromeda	AUGUSTUS	exon	16795582	16795638	.	-	.	transcript_id "file_1_file_1_jg8593.t1"; gene_id "file_1_file_1_jg8593";
Andromeda	AUGUSTUS	intron	16795639	16796251	.	-	.	transcript_id "file_1_file_1_jg8593.t1"; gene_id "file_1_file_1_jg8593";
Andromeda	AUGUSTUS	CDS	16796252	16796338	1	-	0	transcript_id "file_1_file_1_jg8593.t1"; gene_id "file_1_file_1_jg8593";
Andromeda	AUGUSTUS	exon	16796252	16796338	.	-	.	transcript_id "file_1_file_1_jg8593.t1"; gene_id "file_1_file_1_jg8593";
Andromeda	AUGUSTUS	intron	16796339	16797196	.	-	.	transcript_id "file_1_file_1_jg8593.t1"; gene_id "file_1_file_1_jg8593";
Andromeda	AUGUSTUS	CDS	16797197	16797226	1	-	0	transcript_id "file_1_file_1_jg8593.t1"; gene_id "file_1_file_1_jg8593";
Andromeda	AUGUSTUS	exon	16797197	16797226	.	-	.	transcript_id "file_1_file_1_jg8593.t1"; gene_id "file_1_file_1_jg8593";
Andromeda	AUGUSTUS	intron	16797227	16797508	.	-	.	transcript_id "file_1_file_1_jg8593.t1"; gene_id "file_1_file_1_jg8593";
Andromeda	AUGUSTUS	CDS	16797509	16797680	1	-	1	transcript_id "file_1_file_1_jg8593.t1"; gene_id "file_1_file_1_jg8593";
Andromeda	AUGUSTUS	exon	16797509	16797680	.	-	.	transcript_id "file_1_file_1_jg8593.t1"; gene_id "file_1_file_1_jg8593";
Andromeda	AUGUSTUS	intron	16797681	16797746	.	-	.	transcript_id "file_1_file_1_jg8593.t1"; gene_id "file_1_file_1_jg8593";
Andromeda	AUGUSTUS	CDS	16797747	16798075	1	-	0	transcript_id "file_1_file_1_jg8593.t1"; gene_id "file_1_file_1_jg8593";
Andromeda	AUGUSTUS	exon	16797747	16798075	.	-	.	transcript_id "file_1_file_1_jg8593.t1"; gene_id "file_1_file_1_jg8593";
Andromeda	AUGUSTUS	intron	16798076	16798132	.	-	.	transcript_id "file_1_file_1_jg8593.t1"; gene_id "file_1_file_1_jg8593";
Andromeda	AUGUSTUS	CDS	16798133	16798257	1	-	2	transcript_id "file_1_file_1_jg8593.t1"; gene_id "file_1_file_1_jg8593";
Andromeda	AUGUSTUS	exon	16798133	16798257	.	-	.	transcript_id "file_1_file_1_jg8593.t1"; gene_id "file_1_file_1_jg8593";
Andromeda	AUGUSTUS	intron	16798258	16802841	.	-	.	transcript_id "file_1_file_1_jg8593.t1"; gene_id "file_1_file_1_jg8593";
Andromeda	AUGUSTUS	CDS	16802842	16803046	1	-	0	transcript_id "file_1_file_1_jg8593.t1"; gene_id "file_1_file_1_jg8593";
Andromeda	AUGUSTUS	exon	16802842	16803046	.	-	.	transcript_id "file_1_file_1_jg8593.t1"; gene_id "file_1_file_1_jg8593";
Andromeda	AUGUSTUS	intron	16803047	16803114	.	-	.	transcript_id "file_1_file_1_jg8593.t1"; gene_id "file_1_file_1_jg8593";
Andromeda	AUGUSTUS	CDS	16803115	16803317	1	-	2	transcript_id "file_1_file_1_jg8593.t1"; gene_id "file_1_file_1_jg8593";
Andromeda	AUGUSTUS	exon	16803115	16803317	.	-	.	transcript_id "file_1_file_1_jg8593.t1"; gene_id "file_1_file_1_jg8593";
Andromeda	AUGUSTUS	intron	16803318	16806548	.	-	.	transcript_id "file_1_file_1_jg8593.t1"; gene_id "file_1_file_1_jg8593";
Andromeda	AUGUSTUS	transcript	16794213	16806714	.	-	.	transcript_id "file_1_file_1_jg8593.t1"; gene_id "file_1_file_1_jg8593"
Andromeda	AUGUSTUS	gene	16794213	16806714	.	-	.	jg8593
Andromeda	AUGUSTUS	CDS	16806549	16806714	1	-	0	transcript_id "file_1_file_1_jg8593.t1"; gene_id "file_1_file_1_jg8593";
Andromeda	AUGUSTUS	exon	16806549	16806714	.	-	.	transcript_id "file_1_file_1_jg8593.t1"; gene_id "file_1_file_1_jg8593";
Andromeda	AUGUSTUS	start_codon	16806712	16806714	.	-	0	transcript_id "file_1_file_1_jg8593.t1"; gene_id "file_1_file_1_jg8593";
Cepheus	AUGUSTUS	stop_codon	21250852	21250854	.	-	0	transcript_id "file_1_file_1_jg13046.t1"; gene_id "file_1_file_1_jg13046";
Cepheus	AUGUSTUS	CDS	21250852	21251067	0.99	-	0	transcript_id "file_1_file_1_jg13046.t1"; gene_id "file_1_file_1_jg13046";
Cepheus	AUGUSTUS	exon	21250852	21251067	.	-	.	transcript_id "file_1_file_1_jg13046.t1"; gene_id "file_1_file_1_jg13046";
Cepheus	AUGUSTUS	transcript	21250852	21251067	.	-	.	transcript_id "file_1_file_1_jg13046.t1"; gene_id "file_1_file_1_jg13046"
Cepheus	AUGUSTUS	gene	21250852	21251067	.	-	.	jg13046
Cepheus	AUGUSTUS	start_codon	21251065	21251067	.	-	0	transcript_id "file_1_file_1_jg13046.t1"; gene_id "file_1_file_1_jg13046";
Contig_13	AUGUSTUS	start_codon	1187691	1187693	.	+	0	transcript_id "file_1_file_1_jg5281.t1"; gene_id "file_1_file_1_jg5281";
Contig_13	AUGUSTUS	CDS	1187691	1188098	0.96	+	0	transcript_id "file_1_file_1_jg5281.t1"; gene_id "file_1_file_1_jg5281";
Contig_13	AUGUSTUS	exon	1187691	1188098	.	+	.	transcript_id "file_1_file_1_jg5281.t1"; gene_id "file_1_file_1_jg5281";
Contig_13	AUGUSTUS	transcript	1187691	1188098	.	+	.	transcript_id "file_1_file_1_jg5281.t1"; gene_id "file_1_file_1_jg5281"
Contig_13	AUGUSTUS	gene	1187691	1188098	.	+	.	jg5281
Contig_13	AUGUSTUS	stop_codon	1188096	1188098	.	+	0	transcript_id "file_1_file_1_jg5281.t1"; gene_id "file_1_file_1_jg5281";
Contig_13	AUGUSTUS	start_codon	630033	630035	.	+	0	transcript_id "file_1_file_1_jg5191.t1"; gene_id "file_1_file_1_jg5191";
Contig_13	AUGUSTUS	CDS	630033	630056	1	+	0	transcript_id "file_1_file_1_jg5191.t1"; gene_id "file_1_file_1_jg5191";
Contig_13	AUGUSTUS	exon	630033	630056	.	+	.	transcript_id "file_1_file_1_jg5191.t1"; gene_id "file_1_file_1_jg5191";
Contig_13	AUGUSTUS	intron	630057	631624	.	+	.	transcript_id "file_1_file_1_jg5191.t1"; gene_id "file_1_file_1_jg5191";
Contig_13	AUGUSTUS	CDS	631625	631802	1	+	0	transcript_id "file_1_file_1_jg5191.t1"; gene_id "file_1_file_1_jg5191";
Contig_13	AUGUSTUS	exon	631625	631802	.	+	.	transcript_id "file_1_file_1_jg5191.t1"; gene_id "file_1_file_1_jg5191";
Contig_13	AUGUSTUS	intron	631803	631871	.	+	.	transcript_id "file_1_file_1_jg5191.t1"; gene_id "file_1_file_1_jg5191";
Contig_13	AUGUSTUS	CDS	631872	632202	1	+	2	transcript_id "file_1_file_1_jg5191.t1"; gene_id "file_1_file_1_jg5191";
Contig_13	AUGUSTUS	exon	631872	632202	.	+	.	transcript_id "file_1_file_1_jg5191.t1"; gene_id "file_1_file_1_jg5191";
Contig_13	AUGUSTUS	intron	632203	632482	.	+	.	transcript_id "file_1_file_1_jg5191.t1"; gene_id "file_1_file_1_jg5191";
Contig_13	AUGUSTUS	transcript	630033	632612	.	+	.	transcript_id "file_1_file_1_jg5191.t1"; gene_id "file_1_file_1_jg5191"
Contig_13	AUGUSTUS	gene	630033	632612	.	+	.	jg5191
Contig_13	AUGUSTUS	CDS	632483	632612	1	+	1	transcript_id "file_1_file_1_jg5191.t1"; gene_id "file_1_file_1_jg5191";
Contig_13	AUGUSTUS	exon	632483	632612	.	+	.	transcript_id "file_1_file_1_jg5191.t1"; gene_id "file_1_file_1_jg5191";
Contig_13	AUGUSTUS	stop_codon	632610	632612	.	+	0	transcript_id "file_1_file_1_jg5191.t1"; gene_id "file_1_file_1_jg5191";
Contig_5	AUGUSTUS	start_codon	1110526	1110528	.	+	0	transcript_id "file_1_file_1_jg4279.t1"; gene_id "file_1_file_1_jg4279";
Contig_5	AUGUSTUS	CDS	1110526	1110597	1	+	0	transcript_id "file_1_file_1_jg4279.t1"; gene_id "file_1_file_1_jg4279";
Contig_5	AUGUSTUS	exon	1110526	1110597	.	+	.	transcript_id "file_1_file_1_jg4279.t1"; gene_id "file_1_file_1_jg4279";
Contig_5	AUGUSTUS	intron	1110598	1110663	.	+	.	transcript_id "file_1_file_1_jg4279.t1"; gene_id "file_1_file_1_jg4279";
Contig_5	AUGUSTUS	transcript	1110526	1110795	.	+	.	transcript_id "file_1_file_1_jg4279.t1"; gene_id "file_1_file_1_jg4279"
Contig_5	AUGUSTUS	gene	1110526	1110795	.	+	.	jg4279
Contig_5	AUGUSTUS	CDS	1110664	1110795	0.98	+	0	transcript_id "file_1_file_1_jg4279.t1"; gene_id "file_1_file_1_jg4279";
Contig_5	AUGUSTUS	exon	1110664	1110795	.	+	.	transcript_id "file_1_file_1_jg4279.t1"; gene_id "file_1_file_1_jg4279";
Contig_5	AUGUSTUS	stop_codon	1110793	1110795	.	+	0	transcript_id "file_1_file_1_jg4279.t1"; gene_id "file_1_file_1_jg4279";
Contig_59	AUGUSTUS	stop_codon	609221	609223	.	-	0	transcript_id "file_1_file_1_jg17401.t1"; gene_id "file_1_file_1_jg17401";
Contig_59	AUGUSTUS	CDS	609221	609703	0.98	-	0	transcript_id "file_1_file_1_jg17401.t1"; gene_id "file_1_file_1_jg17401";
Contig_59	AUGUSTUS	exon	609221	609703	.	-	.	transcript_id "file_1_file_1_jg17401.t1"; gene_id "file_1_file_1_jg17401";
Contig_59	AUGUSTUS	transcript	609221	609703	.	-	.	transcript_id "file_1_file_1_jg17401.t1"; gene_id "file_1_file_1_jg17401"
Contig_59	AUGUSTUS	gene	609221	609703	.	-	.	jg17401
Contig_59	AUGUSTUS	start_codon	609701	609703	.	-	0	transcript_id "file_1_file_1_jg17401.t1"; gene_id "file_1_file_1_jg17401";
Andromeda	AUGUSTUS	stop_codon	20966959	20966961	.	-	0	transcript_id "file_1_file_1_jg9074.t1"; gene_id "file_1_file_1_jg9074";
Andromeda	AUGUSTUS	CDS	20966959	20968506	1	-	0	transcript_id "file_1_file_1_jg9074.t1"; gene_id "file_1_file_1_jg9074";
Andromeda	AUGUSTUS	exon	20966959	20968506	.	-	.	transcript_id "file_1_file_1_jg9074.t1"; gene_id "file_1_file_1_jg9074";
Andromeda	AUGUSTUS	transcript	20966959	20968506	.	-	.	transcript_id "file_1_file_1_jg9074.t1"; gene_id "file_1_file_1_jg9074"
Andromeda	AUGUSTUS	gene	20966959	20968506	.	-	.	jg9074
Andromeda	AUGUSTUS	start_codon	20968504	20968506	.	-	0	transcript_id "file_1_file_1_jg9074.t1"; gene_id "file_1_file_1_jg9074";
Contig_49	AUGUSTUS	stop_codon	110181	110183	.	-	0	transcript_id "file_1_file_1_jg6697.t1"; gene_id "file_1_file_1_jg6697";
Contig_49	AUGUSTUS	CDS	110181	110483	0.95	-	0	transcript_id "file_1_file_1_jg6697.t1"; gene_id "file_1_file_1_jg6697";
Contig_49	AUGUSTUS	exon	110181	110483	.	-	.	transcript_id "file_1_file_1_jg6697.t1"; gene_id "file_1_file_1_jg6697";
Contig_49	AUGUSTUS	intron	110484	110536	.	-	.	transcript_id "file_1_file_1_jg6697.t1"; gene_id "file_1_file_1_jg6697";
Contig_49	AUGUSTUS	CDS	110537	111138	0.67	-	2	transcript_id "file_1_file_1_jg6697.t1"; gene_id "file_1_file_1_jg6697";
Contig_49	AUGUSTUS	exon	110537	111138	.	-	.	transcript_id "file_1_file_1_jg6697.t1"; gene_id "file_1_file_1_jg6697";
Contig_49	AUGUSTUS	intron	111139	111205	.	-	.	transcript_id "file_1_file_1_jg6697.t1"; gene_id "file_1_file_1_jg6697";
Contig_49	AUGUSTUS	CDS	111206	111709	0.9	-	2	transcript_id "file_1_file_1_jg6697.t1"; gene_id "file_1_file_1_jg6697";
Contig_49	AUGUSTUS	exon	111206	111709	.	-	.	transcript_id "file_1_file_1_jg6697.t1"; gene_id "file_1_file_1_jg6697";
Contig_49	AUGUSTUS	intron	111710	111771	.	-	.	transcript_id "file_1_file_1_jg6697.t1"; gene_id "file_1_file_1_jg6697";
Contig_49	AUGUSTUS	CDS	111772	111949	0.78	-	0	transcript_id "file_1_file_1_jg6697.t1"; gene_id "file_1_file_1_jg6697";
Contig_49	AUGUSTUS	exon	111772	111949	.	-	.	transcript_id "file_1_file_1_jg6697.t1"; gene_id "file_1_file_1_jg6697";
Contig_49	AUGUSTUS	intron	111950	111998	.	-	.	transcript_id "file_1_file_1_jg6697.t1"; gene_id "file_1_file_1_jg6697";
Contig_49	AUGUSTUS	CDS	111999	112771	0.72	-	2	transcript_id "file_1_file_1_jg6697.t1"; gene_id "file_1_file_1_jg6697";
Contig_49	AUGUSTUS	exon	111999	112771	.	-	.	transcript_id "file_1_file_1_jg6697.t1"; gene_id "file_1_file_1_jg6697";
Contig_49	AUGUSTUS	intron	112772	113104	.	-	.	transcript_id "file_1_file_1_jg6697.t1"; gene_id "file_1_file_1_jg6697";
Contig_49	AUGUSTUS	CDS	113105	113162	0.9	-	0	transcript_id "file_1_file_1_jg6697.t1"; gene_id "file_1_file_1_jg6697";
Contig_49	AUGUSTUS	exon	113105	113162	.	-	.	transcript_id "file_1_file_1_jg6697.t1"; gene_id "file_1_file_1_jg6697";
Contig_49	AUGUSTUS	intron	113163	113221	.	-	.	transcript_id "file_1_file_1_jg6697.t1"; gene_id "file_1_file_1_jg6697";
Contig_49	AUGUSTUS	CDS	113222	113281	0.9	-	0	transcript_id "file_1_file_1_jg6697.t1"; gene_id "file_1_file_1_jg6697";
Contig_49	AUGUSTUS	exon	113222	113281	.	-	.	transcript_id "file_1_file_1_jg6697.t1"; gene_id "file_1_file_1_jg6697";
Contig_49	AUGUSTUS	intron	113282	113344	.	-	.	transcript_id "file_1_file_1_jg6697.t1"; gene_id "file_1_file_1_jg6697";
Contig_49	AUGUSTUS	CDS	113345	113494	1	-	0	transcript_id "file_1_file_1_jg6697.t1"; gene_id "file_1_file_1_jg6697";
Contig_49	AUGUSTUS	exon	113345	113494	.	-	.	transcript_id "file_1_file_1_jg6697.t1"; gene_id "file_1_file_1_jg6697";
Contig_49	AUGUSTUS	intron	113495	113795	.	-	.	transcript_id "file_1_file_1_jg6697.t1"; gene_id "file_1_file_1_jg6697";
Contig_49	AUGUSTUS	CDS	113796	113940	1	-	1	transcript_id "file_1_file_1_jg6697.t1"; gene_id "file_1_file_1_jg6697";
Contig_49	AUGUSTUS	exon	113796	113940	.	-	.	transcript_id "file_1_file_1_jg6697.t1"; gene_id "file_1_file_1_jg6697";
Contig_49	AUGUSTUS	intron	113941	114005	.	-	.	transcript_id "file_1_file_1_jg6697.t1"; gene_id "file_1_file_1_jg6697";
Contig_49	AUGUSTUS	CDS	114006	114265	1	-	0	transcript_id "file_1_file_1_jg6697.t1"; gene_id "file_1_file_1_jg6697";
Contig_49	AUGUSTUS	exon	114006	114265	.	-	.	transcript_id "file_1_file_1_jg6697.t1"; gene_id "file_1_file_1_jg6697";
Contig_49	AUGUSTUS	intron	114266	114346	.	-	.	transcript_id "file_1_file_1_jg6697.t1"; gene_id "file_1_file_1_jg6697";
Contig_49	AUGUSTUS	CDS	114347	114595	1	-	0	transcript_id "file_1_file_1_jg6697.t1"; gene_id "file_1_file_1_jg6697";
Contig_49	AUGUSTUS	exon	114347	114595	.	-	.	transcript_id "file_1_file_1_jg6697.t1"; gene_id "file_1_file_1_jg6697";
Contig_49	AUGUSTUS	intron	114596	115294	.	-	.	transcript_id "file_1_file_1_jg6697.t1"; gene_id "file_1_file_1_jg6697";
Contig_49	AUGUSTUS	CDS	115295	115730	1	-	1	transcript_id "file_1_file_1_jg6697.t1"; gene_id "file_1_file_1_jg6697";
Contig_49	AUGUSTUS	exon	115295	115730	.	-	.	transcript_id "file_1_file_1_jg6697.t1"; gene_id "file_1_file_1_jg6697";
Contig_49	AUGUSTUS	intron	115731	115803	.	-	.	transcript_id "file_1_file_1_jg6697.t1"; gene_id "file_1_file_1_jg6697";
Contig_49	AUGUSTUS	CDS	115804	115920	1	-	1	transcript_id "file_1_file_1_jg6697.t1"; gene_id "file_1_file_1_jg6697";
Contig_49	AUGUSTUS	exon	115804	115920	.	-	.	transcript_id "file_1_file_1_jg6697.t1"; gene_id "file_1_file_1_jg6697";
Contig_49	AUGUSTUS	intron	115921	118685	.	-	.	transcript_id "file_1_file_1_jg6697.t1"; gene_id "file_1_file_1_jg6697";
Contig_49	AUGUSTUS	transcript	110181	119254	.	-	.	transcript_id "file_1_file_1_jg6697.t1"; gene_id "file_1_file_1_jg6697"
Contig_49	AUGUSTUS	gene	110181	119254	.	-	.	jg6697
Contig_49	AUGUSTUS	CDS	118686	119254	1	-	0	transcript_id "file_1_file_1_jg6697.t1"; gene_id "file_1_file_1_jg6697";
Contig_49	AUGUSTUS	exon	118686	119254	.	-	.	transcript_id "file_1_file_1_jg6697.t1"; gene_id "file_1_file_1_jg6697";
Contig_49	AUGUSTUS	start_codon	119252	119254	.	-	0	transcript_id "file_1_file_1_jg6697.t1"; gene_id "file_1_file_1_jg6697";
Cepheus	AUGUSTUS	start_codon	14699354	14699356	.	+	0	transcript_id "file_1_file_1_jg12335.t1"; gene_id "file_1_file_1_jg12335";
Cepheus	AUGUSTUS	CDS	14699354	14699366	0.5	+	0	transcript_id "file_1_file_1_jg12335.t1"; gene_id "file_1_file_1_jg12335";
Cepheus	AUGUSTUS	exon	14699354	14699366	.	+	.	transcript_id "file_1_file_1_jg12335.t1"; gene_id "file_1_file_1_jg12335";
Cepheus	AUGUSTUS	intron	14699367	14699427	.	+	.	transcript_id "file_1_file_1_jg12335.t1"; gene_id "file_1_file_1_jg12335";
Cepheus	AUGUSTUS	transcript	14699354	14700827	.	+	.	transcript_id "file_1_file_1_jg12335.t1"; gene_id "file_1_file_1_jg12335"
Cepheus	AUGUSTUS	gene	14699354	14700827	.	+	.	jg12335
Cepheus	AUGUSTUS	CDS	14699428	14700827	1	+	2	transcript_id "file_1_file_1_jg12335.t1"; gene_id "file_1_file_1_jg12335";
Cepheus	AUGUSTUS	exon	14699428	14700827	.	+	.	transcript_id "file_1_file_1_jg12335.t1"; gene_id "file_1_file_1_jg12335";
Cepheus	AUGUSTUS	stop_codon	14700825	14700827	.	+	0	transcript_id "file_1_file_1_jg12335.t1"; gene_id "file_1_file_1_jg12335";
Andromeda	GeneMark.hmm	start_codon	24909702	24909704	.	+	0	gene_id "file_1_file_2_2737_g"; transcript_id "file_1_file_2_2737_t"; count "file_1_file_2_1_1";
Andromeda	GeneMark.hmm	CDS	24909702	24909710	.	+	0	gene_id "file_1_file_2_2737_g"; transcript_id "file_1_file_2_2737_t"; evidence "file_1_file_2_0_1"; cds_type "file_1_file_2_Initial"; count "file_1_file_2_1_3"; anchored "file_1_file_2_0_1";
Andromeda	GeneMark.hmm	exon	24909702	24909710	0	+	.	gene_id "file_1_file_2_2737_g"; transcript_id "file_1_file_2_2737_t"; evidence "file_1_file_2_0_1"; cds_type "file_1_file_2_Initial"; count "file_1_file_2_1_3"; anchored "file_1_file_2_0_1";
Andromeda	GeneMark.hmm	CDS	24909806	24910144	.	+	0	gene_id "file_1_file_2_2737_g"; transcript_id "file_1_file_2_2737_t"; evidence "file_1_file_2_1_1"; cds_type "file_1_file_2_Internal"; count "file_1_file_2_2_3"; anchored "file_1_file_2_1_1";
Andromeda	GeneMark.hmm	exon	24909806	24910144	0	+	.	gene_id "file_1_file_2_2737_g"; transcript_id "file_1_file_2_2737_t"; evidence "file_1_file_2_1_1"; cds_type "file_1_file_2_Internal"; count "file_1_file_2_2_3"; anchored "file_1_file_2_1_1";
Andromeda	GeneMark.hmm	CDS	24910202	24910450	.	+	0	gene_id "file_1_file_2_2737_g"; transcript_id "file_1_file_2_2737_t"; evidence "file_1_file_2_1_1"; cds_type "file_1_file_2_Terminal"; count "file_1_file_2_3_3"; anchored "file_1_file_2_1_1";
Andromeda	GeneMark.hmm	exon	24910202	24910450	0	+	.	gene_id "file_1_file_2_2737_g"; transcript_id "file_1_file_2_2737_t"; evidence "file_1_file_2_1_1"; cds_type "file_1_file_2_Terminal"; count "file_1_file_2_3_3"; anchored "file_1_file_2_1_1";
Andromeda	GeneMark.hmm	stop_codon	24910448	24910450	.	+	0	gene_id "file_1_file_2_2737_g"; transcript_id "file_1_file_2_2737_t"; count "file_1_file_2_1_1";
Andromeda	AUGUSTUS	start_codon	9169161	9169163	.	+	0	transcript_id "file_1_file_1_jg7881.t1"; gene_id "file_1_file_1_jg7881";
Andromeda	AUGUSTUS	CDS	9169161	9170114	1	+	0	transcript_id "file_1_file_1_jg7881.t1"; gene_id "file_1_file_1_jg7881";
Andromeda	AUGUSTUS	exon	9169161	9170114	.	+	.	transcript_id "file_1_file_1_jg7881.t1"; gene_id "file_1_file_1_jg7881";
Andromeda	AUGUSTUS	transcript	9169161	9170114	.	+	.	transcript_id "file_1_file_1_jg7881.t1"; gene_id "file_1_file_1_jg7881"
Andromeda	AUGUSTUS	gene	9169161	9170114	.	+	.	jg7881
Andromeda	AUGUSTUS	stop_codon	9170112	9170114	.	+	0	transcript_id "file_1_file_1_jg7881.t1"; gene_id "file_1_file_1_jg7881";
Cepheus	AUGUSTUS	stop_codon	14521529	14521531	.	-	0	transcript_id "file_1_file_1_jg12309.t1"; gene_id "file_1_file_1_jg12309";
Cepheus	AUGUSTUS	CDS	14521529	14522104	1	-	0	transcript_id "file_1_file_1_jg12309.t1"; gene_id "file_1_file_1_jg12309";
Cepheus	AUGUSTUS	exon	14521529	14522104	.	-	.	transcript_id "file_1_file_1_jg12309.t1"; gene_id "file_1_file_1_jg12309";
Cepheus	AUGUSTUS	intron	14522105	14522612	.	-	.	transcript_id "file_1_file_1_jg12309.t1"; gene_id "file_1_file_1_jg12309";
Cepheus	AUGUSTUS	CDS	14522613	14522803	1	-	2	transcript_id "file_1_file_1_jg12309.t1"; gene_id "file_1_file_1_jg12309";
Cepheus	AUGUSTUS	exon	14522613	14522803	.	-	.	transcript_id "file_1_file_1_jg12309.t1"; gene_id "file_1_file_1_jg12309";
Cepheus	AUGUSTUS	intron	14522804	14524659	.	-	.	transcript_id "file_1_file_1_jg12309.t1"; gene_id "file_1_file_1_jg12309";
Cepheus	AUGUSTUS	CDS	14524660	14525160	1	-	2	transcript_id "file_1_file_1_jg12309.t1"; gene_id "file_1_file_1_jg12309";
Cepheus	AUGUSTUS	exon	14524660	14525160	.	-	.	transcript_id "file_1_file_1_jg12309.t1"; gene_id "file_1_file_1_jg12309";
Cepheus	AUGUSTUS	intron	14525161	14525764	.	-	.	transcript_id "file_1_file_1_jg12309.t1"; gene_id "file_1_file_1_jg12309";
Cepheus	AUGUSTUS	transcript	14521529	14527172	.	-	.	transcript_id "file_1_file_1_jg12309.t1"; gene_id "file_1_file_1_jg12309"
Cepheus	AUGUSTUS	gene	14521529	14527172	.	-	.	jg12309
Cepheus	AUGUSTUS	CDS	14525765	14527172	1	-	0	transcript_id "file_1_file_1_jg12309.t1"; gene_id "file_1_file_1_jg12309";
Cepheus	AUGUSTUS	exon	14525765	14527172	.	-	.	transcript_id "file_1_file_1_jg12309.t1"; gene_id "file_1_file_1_jg12309";
Cepheus	AUGUSTUS	start_codon	14527170	14527172	.	-	0	transcript_id "file_1_file_1_jg12309.t1"; gene_id "file_1_file_1_jg12309";
Draco	AUGUSTUS	start_codon	6535993	6535995	.	+	0	transcript_id "file_1_file_1_jg15683.t1"; gene_id "file_1_file_1_jg15683";
Draco	AUGUSTUS	CDS	6535993	6536088	1	+	0	transcript_id "file_1_file_1_jg15683.t1"; gene_id "file_1_file_1_jg15683";
Draco	AUGUSTUS	exon	6535993	6536088	.	+	.	transcript_id "file_1_file_1_jg15683.t1"; gene_id "file_1_file_1_jg15683";
Draco	AUGUSTUS	intron	6536089	6536146	.	+	.	transcript_id "file_1_file_1_jg15683.t1"; gene_id "file_1_file_1_jg15683";
Draco	AUGUSTUS	CDS	6536147	6536288	1	+	0	transcript_id "file_1_file_1_jg15683.t1"; gene_id "file_1_file_1_jg15683";
Draco	AUGUSTUS	exon	6536147	6536288	.	+	.	transcript_id "file_1_file_1_jg15683.t1"; gene_id "file_1_file_1_jg15683";
Draco	AUGUSTUS	intron	6536289	6536345	.	+	.	transcript_id "file_1_file_1_jg15683.t1"; gene_id "file_1_file_1_jg15683";
Draco	AUGUSTUS	transcript	6535993	6536611	.	+	.	transcript_id "file_1_file_1_jg15683.t1"; gene_id "file_1_file_1_jg15683"
Draco	AUGUSTUS	gene	6535993	6536611	.	+	.	jg15683
Draco	AUGUSTUS	CDS	6536346	6536611	1	+	2	transcript_id "file_1_file_1_jg15683.t1"; gene_id "file_1_file_1_jg15683";
Draco	AUGUSTUS	exon	6536346	6536611	.	+	.	transcript_id "file_1_file_1_jg15683.t1"; gene_id "file_1_file_1_jg15683";
Draco	AUGUSTUS	stop_codon	6536609	6536611	.	+	0	transcript_id "file_1_file_1_jg15683.t1"; gene_id "file_1_file_1_jg15683";
Contig_13	AUGUSTUS	stop_codon	740898	740900	.	-	0	transcript_id "file_1_file_1_jg5214.t1"; gene_id "file_1_file_1_jg5214";
Contig_13	AUGUSTUS	CDS	740898	741046	1	-	2	transcript_id "file_1_file_1_jg5214.t1"; gene_id "file_1_file_1_jg5214";
Contig_13	AUGUSTUS	exon	740898	741046	.	-	.	transcript_id "file_1_file_1_jg5214.t1"; gene_id "file_1_file_1_jg5214";
Contig_13	AUGUSTUS	intron	741047	741106	.	-	.	transcript_id "file_1_file_1_jg5214.t1"; gene_id "file_1_file_1_jg5214";
Contig_13	AUGUSTUS	CDS	741107	741296	1	-	0	transcript_id "file_1_file_1_jg5214.t1"; gene_id "file_1_file_1_jg5214";
Contig_13	AUGUSTUS	exon	741107	741296	.	-	.	transcript_id "file_1_file_1_jg5214.t1"; gene_id "file_1_file_1_jg5214";
Contig_13	AUGUSTUS	intron	741297	744146	.	-	.	transcript_id "file_1_file_1_jg5214.t1"; gene_id "file_1_file_1_jg5214";
Contig_13	AUGUSTUS	CDS	744147	744305	1	-	0	transcript_id "file_1_file_1_jg5214.t1"; gene_id "file_1_file_1_jg5214";
Contig_13	AUGUSTUS	exon	744147	744305	.	-	.	transcript_id "file_1_file_1_jg5214.t1"; gene_id "file_1_file_1_jg5214";
Contig_13	AUGUSTUS	intron	744306	744374	.	-	.	transcript_id "file_1_file_1_jg5214.t1"; gene_id "file_1_file_1_jg5214";
Contig_13	AUGUSTUS	transcript	740898	744473	.	-	.	transcript_id "file_1_file_1_jg5214.t1"; gene_id "file_1_file_1_jg5214"
Contig_13	AUGUSTUS	gene	740898	744473	.	-	.	jg5214
Contig_13	AUGUSTUS	CDS	744375	744473	1	-	0	transcript_id "file_1_file_1_jg5214.t1"; gene_id "file_1_file_1_jg5214";
Contig_13	AUGUSTUS	exon	744375	744473	.	-	.	transcript_id "file_1_file_1_jg5214.t1"; gene_id "file_1_file_1_jg5214";
Contig_13	AUGUSTUS	start_codon	744471	744473	.	-	0	transcript_id "file_1_file_1_jg5214.t1"; gene_id "file_1_file_1_jg5214";
Contig_29	AUGUSTUS	stop_codon	601396	601398	.	-	0	transcript_id "file_1_file_1_jg2237.t1"; gene_id "file_1_file_1_jg2237";
Contig_29	AUGUSTUS	CDS	601396	601569	1	-	0	transcript_id "file_1_file_1_jg2237.t1"; gene_id "file_1_file_1_jg2237";
Contig_29	AUGUSTUS	exon	601396	601569	.	-	.	transcript_id "file_1_file_1_jg2237.t1"; gene_id "file_1_file_1_jg2237";
Contig_29	AUGUSTUS	intron	601570	601644	.	-	.	transcript_id "file_1_file_1_jg2237.t1"; gene_id "file_1_file_1_jg2237";
Contig_29	AUGUSTUS	CDS	601645	601841	1	-	2	transcript_id "file_1_file_1_jg2237.t1"; gene_id "file_1_file_1_jg2237";
Contig_29	AUGUSTUS	exon	601645	601841	.	-	.	transcript_id "file_1_file_1_jg2237.t1"; gene_id "file_1_file_1_jg2237";
Contig_29	AUGUSTUS	intron	601842	602065	.	-	.	transcript_id "file_1_file_1_jg2237.t1"; gene_id "file_1_file_1_jg2237";
Contig_29	AUGUSTUS	CDS	602066	602322	1	-	1	transcript_id "file_1_file_1_jg2237.t1"; gene_id "file_1_file_1_jg2237";
Contig_29	AUGUSTUS	exon	602066	602322	.	-	.	transcript_id "file_1_file_1_jg2237.t1"; gene_id "file_1_file_1_jg2237";
Contig_29	AUGUSTUS	intron	602323	602374	.	-	.	transcript_id "file_1_file_1_jg2237.t1"; gene_id "file_1_file_1_jg2237";
Contig_29	AUGUSTUS	CDS	602375	602548	0.9	-	1	transcript_id "file_1_file_1_jg2237.t1"; gene_id "file_1_file_1_jg2237";
Contig_29	AUGUSTUS	exon	602375	602548	.	-	.	transcript_id "file_1_file_1_jg2237.t1"; gene_id "file_1_file_1_jg2237";
Contig_29	AUGUSTUS	intron	602549	620756	.	-	.	transcript_id "file_1_file_1_jg2237.t1"; gene_id "file_1_file_1_jg2237";
Contig_29	AUGUSTUS	CDS	620757	620896	0.9	-	0	transcript_id "file_1_file_1_jg2237.t1"; gene_id "file_1_file_1_jg2237";
Contig_29	AUGUSTUS	exon	620757	620896	.	-	.	transcript_id "file_1_file_1_jg2237.t1"; gene_id "file_1_file_1_jg2237";
Contig_29	AUGUSTUS	intron	620897	626572	.	-	.	transcript_id "file_1_file_1_jg2237.t1"; gene_id "file_1_file_1_jg2237";
Contig_29	AUGUSTUS	CDS	626573	626789	1	-	1	transcript_id "file_1_file_1_jg2237.t1"; gene_id "file_1_file_1_jg2237";
Contig_29	AUGUSTUS	exon	626573	626789	.	-	.	transcript_id "file_1_file_1_jg2237.t1"; gene_id "file_1_file_1_jg2237";
Contig_29	AUGUSTUS	intron	626790	626845	.	-	.	transcript_id "file_1_file_1_jg2237.t1"; gene_id "file_1_file_1_jg2237";
Contig_29	AUGUSTUS	CDS	626846	627057	0.99	-	0	transcript_id "file_1_file_1_jg2237.t1"; gene_id "file_1_file_1_jg2237";
Contig_29	AUGUSTUS	exon	626846	627057	.	-	.	transcript_id "file_1_file_1_jg2237.t1"; gene_id "file_1_file_1_jg2237";
Contig_29	AUGUSTUS	intron	627058	637595	.	-	.	transcript_id "file_1_file_1_jg2237.t1"; gene_id "file_1_file_1_jg2237";
Contig_29	AUGUSTUS	transcript	601396	637634	.	-	.	transcript_id "file_1_file_1_jg2237.t1"; gene_id "file_1_file_1_jg2237"
Contig_29	AUGUSTUS	gene	601396	637634	.	-	.	jg2237
Contig_29	AUGUSTUS	CDS	637596	637634	0.99	-	0	transcript_id "file_1_file_1_jg2237.t1"; gene_id "file_1_file_1_jg2237";
Contig_29	AUGUSTUS	exon	637596	637634	.	-	.	transcript_id "file_1_file_1_jg2237.t1"; gene_id "file_1_file_1_jg2237";
Contig_29	AUGUSTUS	start_codon	637632	637634	.	-	0	transcript_id "file_1_file_1_jg2237.t1"; gene_id "file_1_file_1_jg2237";
Contig_5	AUGUSTUS	start_codon	1110978	1110980	.	+	0	transcript_id "file_1_file_1_jg4280.t1"; gene_id "file_1_file_1_jg4280";
Contig_5	AUGUSTUS	CDS	1110978	1111182	1	+	0	transcript_id "file_1_file_1_jg4280.t1"; gene_id "file_1_file_1_jg4280";
Contig_5	AUGUSTUS	exon	1110978	1111182	.	+	.	transcript_id "file_1_file_1_jg4280.t1"; gene_id "file_1_file_1_jg4280";
Contig_5	AUGUSTUS	intron	1111183	1111963	.	+	.	transcript_id "file_1_file_1_jg4280.t1"; gene_id "file_1_file_1_jg4280";
Contig_5	AUGUSTUS	transcript	1110978	1112385	.	+	.	transcript_id "file_1_file_1_jg4280.t1"; gene_id "file_1_file_1_jg4280"
Contig_5	AUGUSTUS	gene	1110978	1112385	.	+	.	jg4280
Contig_5	AUGUSTUS	CDS	1111964	1112385	1	+	2	transcript_id "file_1_file_1_jg4280.t1"; gene_id "file_1_file_1_jg4280";
Contig_5	AUGUSTUS	exon	1111964	1112385	.	+	.	transcript_id "file_1_file_1_jg4280.t1"; gene_id "file_1_file_1_jg4280";
Contig_5	AUGUSTUS	stop_codon	1112383	1112385	.	+	0	transcript_id "file_1_file_1_jg4280.t1"; gene_id "file_1_file_1_jg4280";
Gemini	AUGUSTUS	start_codon	10916379	10916381	.	+	0	transcript_id "file_1_file_1_jg1171.t1"; gene_id "file_1_file_1_jg1171";
Gemini	AUGUSTUS	CDS	10916379	10916792	1	+	0	transcript_id "file_1_file_1_jg1171.t1"; gene_id "file_1_file_1_jg1171";
Gemini	AUGUSTUS	exon	10916379	10916792	.	+	.	transcript_id "file_1_file_1_jg1171.t1"; gene_id "file_1_file_1_jg1171";
Gemini	AUGUSTUS	intron	10916793	10917247	.	+	.	transcript_id "file_1_file_1_jg1171.t1"; gene_id "file_1_file_1_jg1171";
Gemini	AUGUSTUS	transcript	10916379	10917592	.	+	.	transcript_id "file_1_file_1_jg1171.t1"; gene_id "file_1_file_1_jg1171"
Gemini	AUGUSTUS	gene	10916379	10917592	.	+	.	jg1171
Gemini	AUGUSTUS	CDS	10917248	10917592	1	+	0	transcript_id "file_1_file_1_jg1171.t1"; gene_id "file_1_file_1_jg1171";
Gemini	AUGUSTUS	exon	10917248	10917592	.	+	.	transcript_id "file_1_file_1_jg1171.t1"; gene_id "file_1_file_1_jg1171";
Gemini	AUGUSTUS	stop_codon	10917590	10917592	.	+	0	transcript_id "file_1_file_1_jg1171.t1"; gene_id "file_1_file_1_jg1171";
Contig_6	AUGUSTUS	start_codon	765867	765869	.	+	0	transcript_id "file_1_file_1_jg9845.t1"; gene_id "file_1_file_1_jg9845";
Contig_6	AUGUSTUS	CDS	765867	766018	0.97	+	0	transcript_id "file_1_file_1_jg9845.t1"; gene_id "file_1_file_1_jg9845";
Contig_6	AUGUSTUS	exon	765867	766018	.	+	.	transcript_id "file_1_file_1_jg9845.t1"; gene_id "file_1_file_1_jg9845";
Contig_6	AUGUSTUS	intron	766019	772968	.	+	.	transcript_id "file_1_file_1_jg9845.t1"; gene_id "file_1_file_1_jg9845";
Contig_6	AUGUSTUS	CDS	772969	773092	1	+	1	transcript_id "file_1_file_1_jg9845.t1"; gene_id "file_1_file_1_jg9845";
Contig_6	AUGUSTUS	exon	772969	773092	.	+	.	transcript_id "file_1_file_1_jg9845.t1"; gene_id "file_1_file_1_jg9845";
Contig_6	AUGUSTUS	intron	773093	784434	.	+	.	transcript_id "file_1_file_1_jg9845.t1"; gene_id "file_1_file_1_jg9845";
Contig_6	AUGUSTUS	CDS	784435	784804	1	+	0	transcript_id "file_1_file_1_jg9845.t1"; gene_id "file_1_file_1_jg9845";
Contig_6	AUGUSTUS	exon	784435	784804	.	+	.	transcript_id "file_1_file_1_jg9845.t1"; gene_id "file_1_file_1_jg9845";
Contig_6	AUGUSTUS	intron	784805	788578	.	+	.	transcript_id "file_1_file_1_jg9845.t1"; gene_id "file_1_file_1_jg9845";
Contig_6	AUGUSTUS	CDS	788579	790986	1	+	2	transcript_id "file_1_file_1_jg9845.t1"; gene_id "file_1_file_1_jg9845";
Contig_6	AUGUSTUS	exon	788579	790986	.	+	.	transcript_id "file_1_file_1_jg9845.t1"; gene_id "file_1_file_1_jg9845";
Contig_6	AUGUSTUS	intron	790987	791043	.	+	.	transcript_id "file_1_file_1_jg9845.t1"; gene_id "file_1_file_1_jg9845";
Contig_6	AUGUSTUS	CDS	791044	791137	1	+	0	transcript_id "file_1_file_1_jg9845.t1"; gene_id "file_1_file_1_jg9845";
Contig_6	AUGUSTUS	exon	791044	791137	.	+	.	transcript_id "file_1_file_1_jg9845.t1"; gene_id "file_1_file_1_jg9845";
Contig_6	AUGUSTUS	intron	791138	791210	.	+	.	transcript_id "file_1_file_1_jg9845.t1"; gene_id "file_1_file_1_jg9845";
Contig_6	AUGUSTUS	CDS	791211	791339	1	+	2	transcript_id "file_1_file_1_jg9845.t1"; gene_id "file_1_file_1_jg9845";
Contig_6	AUGUSTUS	exon	791211	791339	.	+	.	transcript_id "file_1_file_1_jg9845.t1"; gene_id "file_1_file_1_jg9845";
Contig_6	AUGUSTUS	intron	791340	791796	.	+	.	transcript_id "file_1_file_1_jg9845.t1"; gene_id "file_1_file_1_jg9845";
Contig_6	AUGUSTUS	CDS	791797	792217	1	+	2	transcript_id "file_1_file_1_jg9845.t1"; gene_id "file_1_file_1_jg9845";
Contig_6	AUGUSTUS	exon	791797	792217	.	+	.	transcript_id "file_1_file_1_jg9845.t1"; gene_id "file_1_file_1_jg9845";
Contig_6	AUGUSTUS	intron	792218	792982	.	+	.	transcript_id "file_1_file_1_jg9845.t1"; gene_id "file_1_file_1_jg9845";
Contig_6	AUGUSTUS	transcript	765867	793481	.	+	.	transcript_id "file_1_file_1_jg9845.t1"; gene_id "file_1_file_1_jg9845"
Contig_6	AUGUSTUS	gene	765867	793481	.	+	.	jg9845
Contig_6	AUGUSTUS	CDS	792983	793481	1	+	1	transcript_id "file_1_file_1_jg9845.t1"; gene_id "file_1_file_1_jg9845";
Contig_6	AUGUSTUS	exon	792983	793481	.	+	.	transcript_id "file_1_file_1_jg9845.t1"; gene_id "file_1_file_1_jg9845";
Contig_6	AUGUSTUS	stop_codon	793479	793481	.	+	0	transcript_id "file_1_file_1_jg9845.t1"; gene_id "file_1_file_1_jg9845";
Contig_26	AUGUSTUS	start_codon	996515	996517	.	+	0	transcript_id "file_1_file_1_jg3460.t1"; gene_id "file_1_file_1_jg3460";
Contig_26	AUGUSTUS	CDS	996515	996520	0.85	+	0	transcript_id "file_1_file_1_jg3460.t1"; gene_id "file_1_file_1_jg3460";
Contig_26	AUGUSTUS	exon	996515	996520	.	+	.	transcript_id "file_1_file_1_jg3460.t1"; gene_id "file_1_file_1_jg3460";
Contig_26	AUGUSTUS	intron	996521	996835	.	+	.	transcript_id "file_1_file_1_jg3460.t1"; gene_id "file_1_file_1_jg3460";
Contig_26	AUGUSTUS	CDS	996836	997437	1	+	0	transcript_id "file_1_file_1_jg3460.t1"; gene_id "file_1_file_1_jg3460";
Contig_26	AUGUSTUS	exon	996836	997437	.	+	.	transcript_id "file_1_file_1_jg3460.t1"; gene_id "file_1_file_1_jg3460";
Contig_26	AUGUSTUS	intron	997438	1007752	.	+	.	transcript_id "file_1_file_1_jg3460.t1"; gene_id "file_1_file_1_jg3460";
Contig_26	AUGUSTUS	transcript	996515	1007771	.	+	.	transcript_id "file_1_file_1_jg3460.t1"; gene_id "file_1_file_1_jg3460"
Contig_26	AUGUSTUS	gene	996515	1007771	.	+	.	jg3460
Contig_26	AUGUSTUS	CDS	1007753	1007771	0.37	+	1	transcript_id "file_1_file_1_jg3460.t1"; gene_id "file_1_file_1_jg3460";
Contig_26	AUGUSTUS	exon	1007753	1007771	.	+	.	transcript_id "file_1_file_1_jg3460.t1"; gene_id "file_1_file_1_jg3460";
Contig_26	AUGUSTUS	stop_codon	1007769	1007771	.	+	0	transcript_id "file_1_file_1_jg3460.t1"; gene_id "file_1_file_1_jg3460";
Contig_16	AUGUSTUS	stop_codon	1606606	1606608	.	-	0	transcript_id "file_1_file_1_jg1808.t3"; gene_id "file_1_file_1_jg1808";
Contig_16	AUGUSTUS	CDS	1606606	1606847	0.91	-	2	transcript_id "file_1_file_1_jg1808.t3"; gene_id "file_1_file_1_jg1808";
Contig_16	AUGUSTUS	exon	1606606	1606847	.	-	.	transcript_id "file_1_file_1_jg1808.t3"; gene_id "file_1_file_1_jg1808";
Contig_16	AUGUSTUS	intron	1606848	1606904	.	-	.	transcript_id "file_1_file_1_jg1808.t3"; gene_id "file_1_file_1_jg1808";
Contig_16	AUGUSTUS	CDS	1606905	1607003	0.68	-	2	transcript_id "file_1_file_1_jg1808.t3"; gene_id "file_1_file_1_jg1808";
Contig_16	AUGUSTUS	exon	1606905	1607003	.	-	.	transcript_id "file_1_file_1_jg1808.t3"; gene_id "file_1_file_1_jg1808";
Contig_16	AUGUSTUS	intron	1607004	1607075	.	-	.	transcript_id "file_1_file_1_jg1808.t3"; gene_id "file_1_file_1_jg1808";
Contig_16	AUGUSTUS	CDS	1607076	1607095	0.73	-	1	transcript_id "file_1_file_1_jg1808.t3"; gene_id "file_1_file_1_jg1808";
Contig_16	AUGUSTUS	exon	1607076	1607095	.	-	.	transcript_id "file_1_file_1_jg1808.t3"; gene_id "file_1_file_1_jg1808";
Contig_16	AUGUSTUS	intron	1607096	1607157	.	-	.	transcript_id "file_1_file_1_jg1808.t3"; gene_id "file_1_file_1_jg1808";
Contig_16	AUGUSTUS	CDS	1607158	1607182	1	-	2	transcript_id "file_1_file_1_jg1808.t3"; gene_id "file_1_file_1_jg1808";
Contig_16	AUGUSTUS	exon	1607158	1607182	.	-	.	transcript_id "file_1_file_1_jg1808.t3"; gene_id "file_1_file_1_jg1808";
Contig_16	AUGUSTUS	intron	1607183	1607257	.	-	.	transcript_id "file_1_file_1_jg1808.t3"; gene_id "file_1_file_1_jg1808";
Contig_16	AUGUSTUS	CDS	1607258	1607263	1	-	2	transcript_id "file_1_file_1_jg1808.t3"; gene_id "file_1_file_1_jg1808";
Contig_16	AUGUSTUS	exon	1607258	1607263	.	-	.	transcript_id "file_1_file_1_jg1808.t3"; gene_id "file_1_file_1_jg1808";
Contig_16	AUGUSTUS	intron	1607264	1607321	.	-	.	transcript_id "file_1_file_1_jg1808.t3"; gene_id "file_1_file_1_jg1808";
Contig_16	AUGUSTUS	CDS	1607322	1607865	0.97	-	0	transcript_id "file_1_file_1_jg1808.t3"; gene_id "file_1_file_1_jg1808";
Contig_16	AUGUSTUS	exon	1607322	1607865	.	-	.	transcript_id "file_1_file_1_jg1808.t3"; gene_id "file_1_file_1_jg1808";
Contig_16	AUGUSTUS	intron	1607866	1608193	.	-	.	transcript_id "file_1_file_1_jg1808.t3"; gene_id "file_1_file_1_jg1808";
Contig_16	AUGUSTUS	CDS	1608194	1608211	0.97	-	0	transcript_id "file_1_file_1_jg1808.t3"; gene_id "file_1_file_1_jg1808";
Contig_16	AUGUSTUS	exon	1608194	1608211	.	-	.	transcript_id "file_1_file_1_jg1808.t3"; gene_id "file_1_file_1_jg1808";
Contig_16	AUGUSTUS	intron	1608212	1608314	.	-	.	transcript_id "file_1_file_1_jg1808.t3"; gene_id "file_1_file_1_jg1808";
Contig_16	AUGUSTUS	CDS	1608315	1608363	0.97	-	1	transcript_id "file_1_file_1_jg1808.t3"; gene_id "file_1_file_1_jg1808";
Contig_16	AUGUSTUS	exon	1608315	1608363	.	-	.	transcript_id "file_1_file_1_jg1808.t3"; gene_id "file_1_file_1_jg1808";
Contig_16	AUGUSTUS	intron	1608364	1608419	.	-	.	transcript_id "file_1_file_1_jg1808.t3"; gene_id "file_1_file_1_jg1808";
Contig_16	AUGUSTUS	CDS	1608420	1608568	0.64	-	0	transcript_id "file_1_file_1_jg1808.t3"; gene_id "file_1_file_1_jg1808";
Contig_16	AUGUSTUS	exon	1608420	1608568	.	-	.	transcript_id "file_1_file_1_jg1808.t3"; gene_id "file_1_file_1_jg1808";
Contig_16	AUGUSTUS	intron	1608569	1608639	.	-	.	transcript_id "file_1_file_1_jg1808.t3"; gene_id "file_1_file_1_jg1808";
Contig_16	AUGUSTUS	CDS	1608640	1608842	0.98	-	2	transcript_id "file_1_file_1_jg1808.t3"; gene_id "file_1_file_1_jg1808";
Contig_16	AUGUSTUS	exon	1608640	1608842	.	-	.	transcript_id "file_1_file_1_jg1808.t3"; gene_id "file_1_file_1_jg1808";
Contig_16	AUGUSTUS	intron	1608843	1609606	.	-	.	transcript_id "file_1_file_1_jg1808.t3"; gene_id "file_1_file_1_jg1808";
Contig_16	AUGUSTUS	CDS	1609607	1609681	1	-	2	transcript_id "file_1_file_1_jg1808.t3"; gene_id "file_1_file_1_jg1808";
Contig_16	AUGUSTUS	exon	1609607	1609681	.	-	.	transcript_id "file_1_file_1_jg1808.t3"; gene_id "file_1_file_1_jg1808";
Contig_16	AUGUSTUS	intron	1609682	1609938	.	-	.	transcript_id "file_1_file_1_jg1808.t3"; gene_id "file_1_file_1_jg1808";
Contig_16	AUGUSTUS	CDS	1609939	1609947	0.58	-	2	transcript_id "file_1_file_1_jg1808.t3"; gene_id "file_1_file_1_jg1808";
Contig_16	AUGUSTUS	exon	1609939	1609947	.	-	.	transcript_id "file_1_file_1_jg1808.t3"; gene_id "file_1_file_1_jg1808";
Contig_16	AUGUSTUS	intron	1609948	1610122	.	-	.	transcript_id "file_1_file_1_jg1808.t3"; gene_id "file_1_file_1_jg1808";
Contig_16	AUGUSTUS	CDS	1610123	1610251	1	-	2	transcript_id "file_1_file_1_jg1808.t3"; gene_id "file_1_file_1_jg1808";
Contig_16	AUGUSTUS	exon	1610123	1610251	.	-	.	transcript_id "file_1_file_1_jg1808.t3"; gene_id "file_1_file_1_jg1808";
Contig_16	AUGUSTUS	intron	1610252	1610396	.	-	.	transcript_id "file_1_file_1_jg1808.t3"; gene_id "file_1_file_1_jg1808";
Contig_16	AUGUSTUS	CDS	1610397	1610549	0.99	-	2	transcript_id "file_1_file_1_jg1808.t3"; gene_id "file_1_file_1_jg1808";
Contig_16	AUGUSTUS	exon	1610397	1610549	.	-	.	transcript_id "file_1_file_1_jg1808.t3"; gene_id "file_1_file_1_jg1808";
Contig_16	AUGUSTUS	intron	1610550	1610602	.	-	.	transcript_id "file_1_file_1_jg1808.t3"; gene_id "file_1_file_1_jg1808";
Contig_16	AUGUSTUS	CDS	1610603	1610963	0.92	-	0	transcript_id "file_1_file_1_jg1808.t3"; gene_id "file_1_file_1_jg1808";
Contig_16	AUGUSTUS	exon	1610603	1610963	.	-	.	transcript_id "file_1_file_1_jg1808.t3"; gene_id "file_1_file_1_jg1808";
Contig_16	AUGUSTUS	intron	1610964	1611030	.	-	.	transcript_id "file_1_file_1_jg1808.t3"; gene_id "file_1_file_1_jg1808";
Contig_16	AUGUSTUS	CDS	1611031	1611383	0.93	-	2	transcript_id "file_1_file_1_jg1808.t3"; gene_id "file_1_file_1_jg1808";
Contig_16	AUGUSTUS	exon	1611031	1611383	.	-	.	transcript_id "file_1_file_1_jg1808.t3"; gene_id "file_1_file_1_jg1808";
Contig_16	AUGUSTUS	intron	1611384	1612088	.	-	.	transcript_id "file_1_file_1_jg1808.t3"; gene_id "file_1_file_1_jg1808";
Contig_16	AUGUSTUS	CDS	1612089	1612433	1	-	2	transcript_id "file_1_file_1_jg1808.t3"; gene_id "file_1_file_1_jg1808";
Contig_16	AUGUSTUS	exon	1612089	1612433	.	-	.	transcript_id "file_1_file_1_jg1808.t3"; gene_id "file_1_file_1_jg1808";
Contig_16	AUGUSTUS	intron	1612434	1622170	.	-	.	transcript_id "file_1_file_1_jg1808.t3"; gene_id "file_1_file_1_jg1808";
Contig_16	AUGUSTUS	transcript	1606606	1622435	.	-	.	transcript_id "file_1_file_1_jg1808.t3"; gene_id "file_1_file_1_jg1808"
Contig_16	AUGUSTUS	CDS	1622171	1622435	1	-	0	transcript_id "file_1_file_1_jg1808.t3"; gene_id "file_1_file_1_jg1808";
Contig_16	AUGUSTUS	exon	1622171	1622435	.	-	.	transcript_id "file_1_file_1_jg1808.t3"; gene_id "file_1_file_1_jg1808";
Contig_16	AUGUSTUS	start_codon	1622433	1622435	.	-	0	transcript_id "file_1_file_1_jg1808.t3"; gene_id "file_1_file_1_jg1808";
Draco	AUGUSTUS	stop_codon	5317262	5317264	.	-	0	transcript_id "file_1_file_1_jg15496.t1"; gene_id "file_1_file_1_jg15496";
Draco	AUGUSTUS	CDS	5317262	5317360	1	-	0	transcript_id "file_1_file_1_jg15496.t1"; gene_id "file_1_file_1_jg15496";
Draco	AUGUSTUS	exon	5317262	5317360	.	-	.	transcript_id "file_1_file_1_jg15496.t1"; gene_id "file_1_file_1_jg15496";
Draco	AUGUSTUS	intron	5317361	5317417	.	-	.	transcript_id "file_1_file_1_jg15496.t1"; gene_id "file_1_file_1_jg15496";
Draco	AUGUSTUS	CDS	5317418	5317541	1	-	1	transcript_id "file_1_file_1_jg15496.t1"; gene_id "file_1_file_1_jg15496";
Draco	AUGUSTUS	exon	5317418	5317541	.	-	.	transcript_id "file_1_file_1_jg15496.t1"; gene_id "file_1_file_1_jg15496";
Draco	AUGUSTUS	intron	5317542	5317606	.	-	.	transcript_id "file_1_file_1_jg15496.t1"; gene_id "file_1_file_1_jg15496";
Draco	AUGUSTUS	CDS	5317607	5318148	1	-	0	transcript_id "file_1_file_1_jg15496.t1"; gene_id "file_1_file_1_jg15496";
Draco	AUGUSTUS	exon	5317607	5318148	.	-	.	transcript_id "file_1_file_1_jg15496.t1"; gene_id "file_1_file_1_jg15496";
Draco	AUGUSTUS	intron	5318149	5318208	.	-	.	transcript_id "file_1_file_1_jg15496.t1"; gene_id "file_1_file_1_jg15496";
Draco	AUGUSTUS	CDS	5318209	5318313	1	-	0	transcript_id "file_1_file_1_jg15496.t1"; gene_id "file_1_file_1_jg15496";
Draco	AUGUSTUS	exon	5318209	5318313	.	-	.	transcript_id "file_1_file_1_jg15496.t1"; gene_id "file_1_file_1_jg15496";
Draco	AUGUSTUS	intron	5318314	5318368	.	-	.	transcript_id "file_1_file_1_jg15496.t1"; gene_id "file_1_file_1_jg15496";
Draco	AUGUSTUS	CDS	5318369	5318521	1	-	0	transcript_id "file_1_file_1_jg15496.t1"; gene_id "file_1_file_1_jg15496";
Draco	AUGUSTUS	exon	5318369	5318521	.	-	.	transcript_id "file_1_file_1_jg15496.t1"; gene_id "file_1_file_1_jg15496";
Draco	AUGUSTUS	intron	5318522	5318701	.	-	.	transcript_id "file_1_file_1_jg15496.t1"; gene_id "file_1_file_1_jg15496";
Draco	AUGUSTUS	CDS	5318702	5318835	1	-	2	transcript_id "file_1_file_1_jg15496.t1"; gene_id "file_1_file_1_jg15496";
Draco	AUGUSTUS	exon	5318702	5318835	.	-	.	transcript_id "file_1_file_1_jg15496.t1"; gene_id "file_1_file_1_jg15496";
Draco	AUGUSTUS	intron	5318836	5318896	.	-	.	transcript_id "file_1_file_1_jg15496.t1"; gene_id "file_1_file_1_jg15496";
Draco	AUGUSTUS	CDS	5318897	5319029	1	-	0	transcript_id "file_1_file_1_jg15496.t1"; gene_id "file_1_file_1_jg15496";
Draco	AUGUSTUS	exon	5318897	5319029	.	-	.	transcript_id "file_1_file_1_jg15496.t1"; gene_id "file_1_file_1_jg15496";
Draco	AUGUSTUS	intron	5319030	5319090	.	-	.	transcript_id "file_1_file_1_jg15496.t1"; gene_id "file_1_file_1_jg15496";
Draco	AUGUSTUS	CDS	5319091	5319144	1	-	0	transcript_id "file_1_file_1_jg15496.t1"; gene_id "file_1_file_1_jg15496";
Draco	AUGUSTUS	exon	5319091	5319144	.	-	.	transcript_id "file_1_file_1_jg15496.t1"; gene_id "file_1_file_1_jg15496";
Draco	AUGUSTUS	intron	5319145	5319407	.	-	.	transcript_id "file_1_file_1_jg15496.t1"; gene_id "file_1_file_1_jg15496";
Draco	AUGUSTUS	CDS	5319408	5319566	1	-	0	transcript_id "file_1_file_1_jg15496.t1"; gene_id "file_1_file_1_jg15496";
Draco	AUGUSTUS	exon	5319408	5319566	.	-	.	transcript_id "file_1_file_1_jg15496.t1"; gene_id "file_1_file_1_jg15496";
Draco	AUGUSTUS	intron	5319567	5319659	.	-	.	transcript_id "file_1_file_1_jg15496.t1"; gene_id "file_1_file_1_jg15496";
Draco	AUGUSTUS	CDS	5319660	5319808	1	-	2	transcript_id "file_1_file_1_jg15496.t1"; gene_id "file_1_file_1_jg15496";
Draco	AUGUSTUS	exon	5319660	5319808	.	-	.	transcript_id "file_1_file_1_jg15496.t1"; gene_id "file_1_file_1_jg15496";
Draco	AUGUSTUS	intron	5319809	5319874	.	-	.	transcript_id "file_1_file_1_jg15496.t1"; gene_id "file_1_file_1_jg15496";
Draco	AUGUSTUS	transcript	5317262	5319974	.	-	.	transcript_id "file_1_file_1_jg15496.t1"; gene_id "file_1_file_1_jg15496"
Draco	AUGUSTUS	gene	5317262	5319974	.	-	.	jg15496
Draco	AUGUSTUS	CDS	5319875	5319974	1	-	0	transcript_id "file_1_file_1_jg15496.t1"; gene_id "file_1_file_1_jg15496";
Draco	AUGUSTUS	exon	5319875	5319974	.	-	.	transcript_id "file_1_file_1_jg15496.t1"; gene_id "file_1_file_1_jg15496";
Draco	AUGUSTUS	start_codon	5319972	5319974	.	-	0	transcript_id "file_1_file_1_jg15496.t1"; gene_id "file_1_file_1_jg15496";
Contig_6	AUGUSTUS	stop_codon	5738022	5738024	.	-	0	transcript_id "file_1_file_1_jg10491.t1"; gene_id "file_1_file_1_jg10491";
Contig_6	AUGUSTUS	CDS	5738022	5738660	1	-	0	transcript_id "file_1_file_1_jg10491.t1"; gene_id "file_1_file_1_jg10491";
Contig_6	AUGUSTUS	exon	5738022	5738660	.	-	.	transcript_id "file_1_file_1_jg10491.t1"; gene_id "file_1_file_1_jg10491";
Contig_6	AUGUSTUS	transcript	5738022	5738660	.	-	.	transcript_id "file_1_file_1_jg10491.t1"; gene_id "file_1_file_1_jg10491"
Contig_6	AUGUSTUS	gene	5738022	5738660	.	-	.	jg10491
Contig_6	AUGUSTUS	start_codon	5738658	5738660	.	-	0	transcript_id "file_1_file_1_jg10491.t1"; gene_id "file_1_file_1_jg10491";
Contig_8	AUGUSTUS	stop_codon	896931	896933	.	-	0	transcript_id "file_1_file_1_jg3742.t1"; gene_id "file_1_file_1_jg3742";
Contig_8	AUGUSTUS	CDS	896931	897235	1	-	2	transcript_id "file_1_file_1_jg3742.t1"; gene_id "file_1_file_1_jg3742";
Contig_8	AUGUSTUS	exon	896931	897235	.	-	.	transcript_id "file_1_file_1_jg3742.t1"; gene_id "file_1_file_1_jg3742";
Contig_8	AUGUSTUS	intron	897236	899182	.	-	.	transcript_id "file_1_file_1_jg3742.t1"; gene_id "file_1_file_1_jg3742";
Contig_8	AUGUSTUS	CDS	899183	899469	1	-	1	transcript_id "file_1_file_1_jg3742.t1"; gene_id "file_1_file_1_jg3742";
Contig_8	AUGUSTUS	exon	899183	899469	.	-	.	transcript_id "file_1_file_1_jg3742.t1"; gene_id "file_1_file_1_jg3742";
Contig_8	AUGUSTUS	intron	899470	899815	.	-	.	transcript_id "file_1_file_1_jg3742.t1"; gene_id "file_1_file_1_jg3742";
Contig_8	AUGUSTUS	CDS	899816	899924	1	-	2	transcript_id "file_1_file_1_jg3742.t1"; gene_id "file_1_file_1_jg3742";
Contig_8	AUGUSTUS	exon	899816	899924	.	-	.	transcript_id "file_1_file_1_jg3742.t1"; gene_id "file_1_file_1_jg3742";
Contig_8	AUGUSTUS	intron	899925	899981	.	-	.	transcript_id "file_1_file_1_jg3742.t1"; gene_id "file_1_file_1_jg3742";
Contig_8	AUGUSTUS	CDS	899982	900368	1	-	2	transcript_id "file_1_file_1_jg3742.t1"; gene_id "file_1_file_1_jg3742";
Contig_8	AUGUSTUS	exon	899982	900368	.	-	.	transcript_id "file_1_file_1_jg3742.t1"; gene_id "file_1_file_1_jg3742";
Contig_8	AUGUSTUS	intron	900369	900986	.	-	.	transcript_id "file_1_file_1_jg3742.t1"; gene_id "file_1_file_1_jg3742";
Contig_8	AUGUSTUS	transcript	896931	901080	.	-	.	transcript_id "file_1_file_1_jg3742.t1"; gene_id "file_1_file_1_jg3742"
Contig_8	AUGUSTUS	gene	896931	901080	.	-	.	jg3742
Contig_8	AUGUSTUS	CDS	900987	901080	1	-	0	transcript_id "file_1_file_1_jg3742.t1"; gene_id "file_1_file_1_jg3742";
Contig_8	AUGUSTUS	exon	900987	901080	.	-	.	transcript_id "file_1_file_1_jg3742.t1"; gene_id "file_1_file_1_jg3742";
Contig_8	AUGUSTUS	start_codon	901078	901080	.	-	0	transcript_id "file_1_file_1_jg3742.t1"; gene_id "file_1_file_1_jg3742";
Gemini	AUGUSTUS	stop_codon	10083027	10083029	.	-	0	transcript_id "file_1_file_1_jg1084.t1"; gene_id "file_1_file_1_jg1084";
Gemini	AUGUSTUS	CDS	10083027	10084111	1	-	2	transcript_id "file_1_file_1_jg1084.t1"; gene_id "file_1_file_1_jg1084";
Gemini	AUGUSTUS	exon	10083027	10084111	.	-	.	transcript_id "file_1_file_1_jg1084.t1"; gene_id "file_1_file_1_jg1084";
Gemini	AUGUSTUS	intron	10084112	10084400	.	-	.	transcript_id "file_1_file_1_jg1084.t1"; gene_id "file_1_file_1_jg1084";
Gemini	AUGUSTUS	CDS	10084401	10084645	1	-	1	transcript_id "file_1_file_1_jg1084.t1"; gene_id "file_1_file_1_jg1084";
Gemini	AUGUSTUS	exon	10084401	10084645	.	-	.	transcript_id "file_1_file_1_jg1084.t1"; gene_id "file_1_file_1_jg1084";
Gemini	AUGUSTUS	intron	10084646	10088649	.	-	.	transcript_id "file_1_file_1_jg1084.t1"; gene_id "file_1_file_1_jg1084";
Gemini	AUGUSTUS	CDS	10088650	10088726	1	-	0	transcript_id "file_1_file_1_jg1084.t1"; gene_id "file_1_file_1_jg1084";
Gemini	AUGUSTUS	exon	10088650	10088726	.	-	.	transcript_id "file_1_file_1_jg1084.t1"; gene_id "file_1_file_1_jg1084";
Gemini	AUGUSTUS	intron	10088727	10088803	.	-	.	transcript_id "file_1_file_1_jg1084.t1"; gene_id "file_1_file_1_jg1084";
Gemini	AUGUSTUS	transcript	10083027	10088935	.	-	.	transcript_id "file_1_file_1_jg1084.t1"; gene_id "file_1_file_1_jg1084"
Gemini	AUGUSTUS	gene	10083027	10088935	.	-	.	jg1084
Gemini	AUGUSTUS	CDS	10088804	10088935	1	-	0	transcript_id "file_1_file_1_jg1084.t1"; gene_id "file_1_file_1_jg1084";
Gemini	AUGUSTUS	exon	10088804	10088935	.	-	.	transcript_id "file_1_file_1_jg1084.t1"; gene_id "file_1_file_1_jg1084";
Gemini	AUGUSTUS	start_codon	10088933	10088935	.	-	0	transcript_id "file_1_file_1_jg1084.t1"; gene_id "file_1_file_1_jg1084";
Draco	AUGUSTUS	start_codon	563930	563932	.	+	0	transcript_id "file_1_file_1_jg14811.t2"; gene_id "file_1_file_1_jg14811";
Draco	AUGUSTUS	CDS	563930	563959	1	+	0	transcript_id "file_1_file_1_jg14811.t2"; gene_id "file_1_file_1_jg14811";
Draco	AUGUSTUS	exon	563930	563959	.	+	.	transcript_id "file_1_file_1_jg14811.t2"; gene_id "file_1_file_1_jg14811";
Draco	AUGUSTUS	intron	563960	566774	.	+	.	transcript_id "file_1_file_1_jg14811.t2"; gene_id "file_1_file_1_jg14811";
Draco	AUGUSTUS	CDS	566775	567086	1	+	0	transcript_id "file_1_file_1_jg14811.t2"; gene_id "file_1_file_1_jg14811";
Draco	AUGUSTUS	exon	566775	567086	.	+	.	transcript_id "file_1_file_1_jg14811.t2"; gene_id "file_1_file_1_jg14811";
Draco	AUGUSTUS	intron	567087	567151	.	+	.	transcript_id "file_1_file_1_jg14811.t2"; gene_id "file_1_file_1_jg14811";
Draco	AUGUSTUS	CDS	567152	567240	1	+	0	transcript_id "file_1_file_1_jg14811.t2"; gene_id "file_1_file_1_jg14811";
Draco	AUGUSTUS	exon	567152	567240	.	+	.	transcript_id "file_1_file_1_jg14811.t2"; gene_id "file_1_file_1_jg14811";
Draco	AUGUSTUS	intron	567241	567303	.	+	.	transcript_id "file_1_file_1_jg14811.t2"; gene_id "file_1_file_1_jg14811";
Draco	AUGUSTUS	CDS	567304	567439	1	+	1	transcript_id "file_1_file_1_jg14811.t2"; gene_id "file_1_file_1_jg14811";
Draco	AUGUSTUS	exon	567304	567439	.	+	.	transcript_id "file_1_file_1_jg14811.t2"; gene_id "file_1_file_1_jg14811";
Draco	AUGUSTUS	intron	567440	567499	.	+	.	transcript_id "file_1_file_1_jg14811.t2"; gene_id "file_1_file_1_jg14811";
Draco	AUGUSTUS	CDS	567500	567750	1	+	0	transcript_id "file_1_file_1_jg14811.t2"; gene_id "file_1_file_1_jg14811";
Draco	AUGUSTUS	exon	567500	567750	.	+	.	transcript_id "file_1_file_1_jg14811.t2"; gene_id "file_1_file_1_jg14811";
Draco	AUGUSTUS	intron	567751	567814	.	+	.	transcript_id "file_1_file_1_jg14811.t2"; gene_id "file_1_file_1_jg14811";
Draco	AUGUSTUS	CDS	567815	567915	1	+	1	transcript_id "file_1_file_1_jg14811.t2"; gene_id "file_1_file_1_jg14811";
Draco	AUGUSTUS	exon	567815	567915	.	+	.	transcript_id "file_1_file_1_jg14811.t2"; gene_id "file_1_file_1_jg14811";
Draco	AUGUSTUS	intron	567916	568829	.	+	.	transcript_id "file_1_file_1_jg14811.t2"; gene_id "file_1_file_1_jg14811";
Draco	AUGUSTUS	CDS	568830	568982	1	+	2	transcript_id "file_1_file_1_jg14811.t2"; gene_id "file_1_file_1_jg14811";
Draco	AUGUSTUS	exon	568830	568982	.	+	.	transcript_id "file_1_file_1_jg14811.t2"; gene_id "file_1_file_1_jg14811";
Draco	AUGUSTUS	intron	568983	569837	.	+	.	transcript_id "file_1_file_1_jg14811.t2"; gene_id "file_1_file_1_jg14811";
Draco	AUGUSTUS	CDS	569838	569945	1	+	2	transcript_id "file_1_file_1_jg14811.t2"; gene_id "file_1_file_1_jg14811";
Draco	AUGUSTUS	exon	569838	569945	.	+	.	transcript_id "file_1_file_1_jg14811.t2"; gene_id "file_1_file_1_jg14811";
Draco	AUGUSTUS	intron	569946	570176	.	+	.	transcript_id "file_1_file_1_jg14811.t2"; gene_id "file_1_file_1_jg14811";
Draco	AUGUSTUS	CDS	570177	570413	1	+	2	transcript_id "file_1_file_1_jg14811.t2"; gene_id "file_1_file_1_jg14811";
Draco	AUGUSTUS	exon	570177	570413	.	+	.	transcript_id "file_1_file_1_jg14811.t2"; gene_id "file_1_file_1_jg14811";
Draco	AUGUSTUS	intron	570414	570869	.	+	.	transcript_id "file_1_file_1_jg14811.t2"; gene_id "file_1_file_1_jg14811";
Draco	AUGUSTUS	CDS	570870	570932	1	+	2	transcript_id "file_1_file_1_jg14811.t2"; gene_id "file_1_file_1_jg14811";
Draco	AUGUSTUS	exon	570870	570932	.	+	.	transcript_id "file_1_file_1_jg14811.t2"; gene_id "file_1_file_1_jg14811";
Draco	AUGUSTUS	intron	570933	571147	.	+	.	transcript_id "file_1_file_1_jg14811.t2"; gene_id "file_1_file_1_jg14811";
Draco	AUGUSTUS	CDS	571148	571433	1	+	2	transcript_id "file_1_file_1_jg14811.t2"; gene_id "file_1_file_1_jg14811";
Draco	AUGUSTUS	exon	571148	571433	.	+	.	transcript_id "file_1_file_1_jg14811.t2"; gene_id "file_1_file_1_jg14811";
Draco	AUGUSTUS	intron	571434	571517	.	+	.	transcript_id "file_1_file_1_jg14811.t2"; gene_id "file_1_file_1_jg14811";
Draco	AUGUSTUS	CDS	571518	571890	1	+	1	transcript_id "file_1_file_1_jg14811.t2"; gene_id "file_1_file_1_jg14811";
Draco	AUGUSTUS	exon	571518	571890	.	+	.	transcript_id "file_1_file_1_jg14811.t2"; gene_id "file_1_file_1_jg14811";
Draco	AUGUSTUS	intron	571891	571957	.	+	.	transcript_id "file_1_file_1_jg14811.t2"; gene_id "file_1_file_1_jg14811";
Draco	AUGUSTUS	CDS	571958	572059	1	+	0	transcript_id "file_1_file_1_jg14811.t2"; gene_id "file_1_file_1_jg14811";
Draco	AUGUSTUS	exon	571958	572059	.	+	.	transcript_id "file_1_file_1_jg14811.t2"; gene_id "file_1_file_1_jg14811";
Draco	AUGUSTUS	intron	572060	572301	.	+	.	transcript_id "file_1_file_1_jg14811.t2"; gene_id "file_1_file_1_jg14811";
Draco	AUGUSTUS	CDS	572302	572448	1	+	0	transcript_id "file_1_file_1_jg14811.t2"; gene_id "file_1_file_1_jg14811";
Draco	AUGUSTUS	exon	572302	572448	.	+	.	transcript_id "file_1_file_1_jg14811.t2"; gene_id "file_1_file_1_jg14811";
Draco	AUGUSTUS	intron	572449	573153	.	+	.	transcript_id "file_1_file_1_jg14811.t2"; gene_id "file_1_file_1_jg14811";
Draco	AUGUSTUS	CDS	573154	574863	1	+	0	transcript_id "file_1_file_1_jg14811.t2"; gene_id "file_1_file_1_jg14811";
Draco	AUGUSTUS	exon	573154	574863	.	+	.	transcript_id "file_1_file_1_jg14811.t2"; gene_id "file_1_file_1_jg14811";
Draco	AUGUSTUS	intron	574864	575080	.	+	.	transcript_id "file_1_file_1_jg14811.t2"; gene_id "file_1_file_1_jg14811";
Draco	AUGUSTUS	CDS	575081	575317	1	+	0	transcript_id "file_1_file_1_jg14811.t2"; gene_id "file_1_file_1_jg14811";
Draco	AUGUSTUS	exon	575081	575317	.	+	.	transcript_id "file_1_file_1_jg14811.t2"; gene_id "file_1_file_1_jg14811";
Draco	AUGUSTUS	intron	575318	575379	.	+	.	transcript_id "file_1_file_1_jg14811.t2"; gene_id "file_1_file_1_jg14811";
Draco	AUGUSTUS	CDS	575380	575578	1	+	0	transcript_id "file_1_file_1_jg14811.t2"; gene_id "file_1_file_1_jg14811";
Draco	AUGUSTUS	exon	575380	575578	.	+	.	transcript_id "file_1_file_1_jg14811.t2"; gene_id "file_1_file_1_jg14811";
Draco	AUGUSTUS	intron	575579	575794	.	+	.	transcript_id "file_1_file_1_jg14811.t2"; gene_id "file_1_file_1_jg14811";
Draco	AUGUSTUS	CDS	575795	575869	1	+	2	transcript_id "file_1_file_1_jg14811.t2"; gene_id "file_1_file_1_jg14811";
Draco	AUGUSTUS	exon	575795	575869	.	+	.	transcript_id "file_1_file_1_jg14811.t2"; gene_id "file_1_file_1_jg14811";
Draco	AUGUSTUS	intron	575870	576120	.	+	.	transcript_id "file_1_file_1_jg14811.t2"; gene_id "file_1_file_1_jg14811";
Draco	AUGUSTUS	CDS	576121	576192	1	+	2	transcript_id "file_1_file_1_jg14811.t2"; gene_id "file_1_file_1_jg14811";
Draco	AUGUSTUS	exon	576121	576192	.	+	.	transcript_id "file_1_file_1_jg14811.t2"; gene_id "file_1_file_1_jg14811";
Draco	AUGUSTUS	intron	576193	576693	.	+	.	transcript_id "file_1_file_1_jg14811.t2"; gene_id "file_1_file_1_jg14811";
Draco	AUGUSTUS	CDS	576694	576801	1	+	2	transcript_id "file_1_file_1_jg14811.t2"; gene_id "file_1_file_1_jg14811";
Draco	AUGUSTUS	exon	576694	576801	.	+	.	transcript_id "file_1_file_1_jg14811.t2"; gene_id "file_1_file_1_jg14811";
Draco	AUGUSTUS	intron	576802	577775	.	+	.	transcript_id "file_1_file_1_jg14811.t2"; gene_id "file_1_file_1_jg14811";
Draco	AUGUSTUS	CDS	577776	577970	1	+	2	transcript_id "file_1_file_1_jg14811.t2"; gene_id "file_1_file_1_jg14811";
Draco	AUGUSTUS	exon	577776	577970	.	+	.	transcript_id "file_1_file_1_jg14811.t2"; gene_id "file_1_file_1_jg14811";
Draco	AUGUSTUS	intron	577971	578838	.	+	.	transcript_id "file_1_file_1_jg14811.t2"; gene_id "file_1_file_1_jg14811";
Draco	AUGUSTUS	CDS	578839	579121	1	+	2	transcript_id "file_1_file_1_jg14811.t2"; gene_id "file_1_file_1_jg14811";
Draco	AUGUSTUS	exon	578839	579121	.	+	.	transcript_id "file_1_file_1_jg14811.t2"; gene_id "file_1_file_1_jg14811";
Draco	AUGUSTUS	intron	579122	579186	.	+	.	transcript_id "file_1_file_1_jg14811.t2"; gene_id "file_1_file_1_jg14811";
Draco	AUGUSTUS	transcript	563930	579331	.	+	.	transcript_id "file_1_file_1_jg14811.t2"; gene_id "file_1_file_1_jg14811"
Draco	AUGUSTUS	CDS	579187	579331	1	+	1	transcript_id "file_1_file_1_jg14811.t2"; gene_id "file_1_file_1_jg14811";
Draco	AUGUSTUS	exon	579187	579331	.	+	.	transcript_id "file_1_file_1_jg14811.t2"; gene_id "file_1_file_1_jg14811";
Draco	AUGUSTUS	stop_codon	579329	579331	.	+	0	transcript_id "file_1_file_1_jg14811.t2"; gene_id "file_1_file_1_jg14811";
Cepheus	AUGUSTUS	start_codon	8097724	8097726	.	+	0	transcript_id "file_1_file_1_jg11449.t1"; gene_id "file_1_file_1_jg11449";
Cepheus	AUGUSTUS	CDS	8097724	8097858	1	+	0	transcript_id "file_1_file_1_jg11449.t1"; gene_id "file_1_file_1_jg11449";
Cepheus	AUGUSTUS	exon	8097724	8097858	.	+	.	transcript_id "file_1_file_1_jg11449.t1"; gene_id "file_1_file_1_jg11449";
Cepheus	AUGUSTUS	intron	8097859	8098368	.	+	.	transcript_id "file_1_file_1_jg11449.t1"; gene_id "file_1_file_1_jg11449";
Cepheus	AUGUSTUS	CDS	8098369	8098524	1	+	0	transcript_id "file_1_file_1_jg11449.t1"; gene_id "file_1_file_1_jg11449";
Cepheus	AUGUSTUS	exon	8098369	8098524	.	+	.	transcript_id "file_1_file_1_jg11449.t1"; gene_id "file_1_file_1_jg11449";
Cepheus	AUGUSTUS	intron	8098525	8099813	.	+	.	transcript_id "file_1_file_1_jg11449.t1"; gene_id "file_1_file_1_jg11449";
Cepheus	AUGUSTUS	CDS	8099814	8100002	1	+	0	transcript_id "file_1_file_1_jg11449.t1"; gene_id "file_1_file_1_jg11449";
Cepheus	AUGUSTUS	exon	8099814	8100002	.	+	.	transcript_id "file_1_file_1_jg11449.t1"; gene_id "file_1_file_1_jg11449";
Cepheus	AUGUSTUS	intron	8100003	8100819	.	+	.	transcript_id "file_1_file_1_jg11449.t1"; gene_id "file_1_file_1_jg11449";
Cepheus	AUGUSTUS	CDS	8100820	8100976	1	+	0	transcript_id "file_1_file_1_jg11449.t1"; gene_id "file_1_file_1_jg11449";
Cepheus	AUGUSTUS	exon	8100820	8100976	.	+	.	transcript_id "file_1_file_1_jg11449.t1"; gene_id "file_1_file_1_jg11449";
Cepheus	AUGUSTUS	intron	8100977	8101035	.	+	.	transcript_id "file_1_file_1_jg11449.t1"; gene_id "file_1_file_1_jg11449";
Cepheus	AUGUSTUS	CDS	8101036	8101126	1	+	2	transcript_id "file_1_file_1_jg11449.t1"; gene_id "file_1_file_1_jg11449";
Cepheus	AUGUSTUS	exon	8101036	8101126	.	+	.	transcript_id "file_1_file_1_jg11449.t1"; gene_id "file_1_file_1_jg11449";
Cepheus	AUGUSTUS	intron	8101127	8101194	.	+	.	transcript_id "file_1_file_1_jg11449.t1"; gene_id "file_1_file_1_jg11449";
Cepheus	AUGUSTUS	CDS	8101195	8101390	1	+	1	transcript_id "file_1_file_1_jg11449.t1"; gene_id "file_1_file_1_jg11449";
Cepheus	AUGUSTUS	exon	8101195	8101390	.	+	.	transcript_id "file_1_file_1_jg11449.t1"; gene_id "file_1_file_1_jg11449";
Cepheus	AUGUSTUS	intron	8101391	8101723	.	+	.	transcript_id "file_1_file_1_jg11449.t1"; gene_id "file_1_file_1_jg11449";
Cepheus	AUGUSTUS	CDS	8101724	8101831	1	+	0	transcript_id "file_1_file_1_jg11449.t1"; gene_id "file_1_file_1_jg11449";
Cepheus	AUGUSTUS	exon	8101724	8101831	.	+	.	transcript_id "file_1_file_1_jg11449.t1"; gene_id "file_1_file_1_jg11449";
Cepheus	AUGUSTUS	intron	8101832	8102776	.	+	.	transcript_id "file_1_file_1_jg11449.t1"; gene_id "file_1_file_1_jg11449";
Cepheus	AUGUSTUS	CDS	8102777	8102965	1	+	0	transcript_id "file_1_file_1_jg11449.t1"; gene_id "file_1_file_1_jg11449";
Cepheus	AUGUSTUS	exon	8102777	8102965	.	+	.	transcript_id "file_1_file_1_jg11449.t1"; gene_id "file_1_file_1_jg11449";
Cepheus	AUGUSTUS	intron	8102966	8103360	.	+	.	transcript_id "file_1_file_1_jg11449.t1"; gene_id "file_1_file_1_jg11449";
Cepheus	AUGUSTUS	CDS	8103361	8103589	1	+	0	transcript_id "file_1_file_1_jg11449.t1"; gene_id "file_1_file_1_jg11449";
Cepheus	AUGUSTUS	exon	8103361	8103589	.	+	.	transcript_id "file_1_file_1_jg11449.t1"; gene_id "file_1_file_1_jg11449";
Cepheus	AUGUSTUS	intron	8103590	8104056	.	+	.	transcript_id "file_1_file_1_jg11449.t1"; gene_id "file_1_file_1_jg11449";
Cepheus	AUGUSTUS	CDS	8104057	8104637	1	+	2	transcript_id "file_1_file_1_jg11449.t1"; gene_id "file_1_file_1_jg11449";
Cepheus	AUGUSTUS	exon	8104057	8104637	.	+	.	transcript_id "file_1_file_1_jg11449.t1"; gene_id "file_1_file_1_jg11449";
Cepheus	AUGUSTUS	intron	8104638	8104691	.	+	.	transcript_id "file_1_file_1_jg11449.t1"; gene_id "file_1_file_1_jg11449";
Cepheus	AUGUSTUS	CDS	8104692	8105006	1	+	0	transcript_id "file_1_file_1_jg11449.t1"; gene_id "file_1_file_1_jg11449";
Cepheus	AUGUSTUS	exon	8104692	8105006	.	+	.	transcript_id "file_1_file_1_jg11449.t1"; gene_id "file_1_file_1_jg11449";
Cepheus	AUGUSTUS	intron	8105007	8105111	.	+	.	transcript_id "file_1_file_1_jg11449.t1"; gene_id "file_1_file_1_jg11449";
Cepheus	AUGUSTUS	CDS	8105112	8105222	1	+	0	transcript_id "file_1_file_1_jg11449.t1"; gene_id "file_1_file_1_jg11449";
Cepheus	AUGUSTUS	exon	8105112	8105222	.	+	.	transcript_id "file_1_file_1_jg11449.t1"; gene_id "file_1_file_1_jg11449";
Cepheus	AUGUSTUS	intron	8105223	8105453	.	+	.	transcript_id "file_1_file_1_jg11449.t1"; gene_id "file_1_file_1_jg11449";
Cepheus	AUGUSTUS	CDS	8105454	8105561	0.81	+	0	transcript_id "file_1_file_1_jg11449.t1"; gene_id "file_1_file_1_jg11449";
Cepheus	AUGUSTUS	exon	8105454	8105561	.	+	.	transcript_id "file_1_file_1_jg11449.t1"; gene_id "file_1_file_1_jg11449";
Cepheus	AUGUSTUS	intron	8105562	8105747	.	+	.	transcript_id "file_1_file_1_jg11449.t1"; gene_id "file_1_file_1_jg11449";
Cepheus	AUGUSTUS	CDS	8105748	8105968	1	+	0	transcript_id "file_1_file_1_jg11449.t1"; gene_id "file_1_file_1_jg11449";
Cepheus	AUGUSTUS	exon	8105748	8105968	.	+	.	transcript_id "file_1_file_1_jg11449.t1"; gene_id "file_1_file_1_jg11449";
Cepheus	AUGUSTUS	intron	8105969	8106022	.	+	.	transcript_id "file_1_file_1_jg11449.t1"; gene_id "file_1_file_1_jg11449";
Cepheus	AUGUSTUS	CDS	8106023	8106500	1	+	1	transcript_id "file_1_file_1_jg11449.t1"; gene_id "file_1_file_1_jg11449";
Cepheus	AUGUSTUS	exon	8106023	8106500	.	+	.	transcript_id "file_1_file_1_jg11449.t1"; gene_id "file_1_file_1_jg11449";
Cepheus	AUGUSTUS	intron	8106501	8106556	.	+	.	transcript_id "file_1_file_1_jg11449.t1"; gene_id "file_1_file_1_jg11449";
Cepheus	AUGUSTUS	CDS	8106557	8106719	1	+	0	transcript_id "file_1_file_1_jg11449.t1"; gene_id "file_1_file_1_jg11449";
Cepheus	AUGUSTUS	exon	8106557	8106719	.	+	.	transcript_id "file_1_file_1_jg11449.t1"; gene_id "file_1_file_1_jg11449";
Cepheus	AUGUSTUS	intron	8106720	8106903	.	+	.	transcript_id "file_1_file_1_jg11449.t1"; gene_id "file_1_file_1_jg11449";
Cepheus	AUGUSTUS	CDS	8106904	8107176	1	+	2	transcript_id "file_1_file_1_jg11449.t1"; gene_id "file_1_file_1_jg11449";
Cepheus	AUGUSTUS	exon	8106904	8107176	.	+	.	transcript_id "file_1_file_1_jg11449.t1"; gene_id "file_1_file_1_jg11449";
Cepheus	AUGUSTUS	intron	8107177	8107236	.	+	.	transcript_id "file_1_file_1_jg11449.t1"; gene_id "file_1_file_1_jg11449";
Cepheus	AUGUSTUS	transcript	8097724	8107532	.	+	.	transcript_id "file_1_file_1_jg11449.t1"; gene_id "file_1_file_1_jg11449"
Cepheus	AUGUSTUS	gene	8097724	8107532	.	+	.	jg11449
Cepheus	AUGUSTUS	CDS	8107237	8107532	1	+	2	transcript_id "file_1_file_1_jg11449.t1"; gene_id "file_1_file_1_jg11449";
Cepheus	AUGUSTUS	exon	8107237	8107532	.	+	.	transcript_id "file_1_file_1_jg11449.t1"; gene_id "file_1_file_1_jg11449";
Cepheus	AUGUSTUS	stop_codon	8107530	8107532	.	+	0	transcript_id "file_1_file_1_jg11449.t1"; gene_id "file_1_file_1_jg11449";
Contig_17	AUGUSTUS	start_codon	746456	746458	.	+	0	transcript_id "file_1_file_1_jg6350.t1"; gene_id "file_1_file_1_jg6350";
Contig_17	AUGUSTUS	CDS	746456	746473	1	+	0	transcript_id "file_1_file_1_jg6350.t1"; gene_id "file_1_file_1_jg6350";
Contig_17	AUGUSTUS	exon	746456	746473	.	+	.	transcript_id "file_1_file_1_jg6350.t1"; gene_id "file_1_file_1_jg6350";
Contig_17	AUGUSTUS	intron	746474	756458	.	+	.	transcript_id "file_1_file_1_jg6350.t1"; gene_id "file_1_file_1_jg6350";
Contig_17	AUGUSTUS	CDS	756459	756740	0.5	+	0	transcript_id "file_1_file_1_jg6350.t1"; gene_id "file_1_file_1_jg6350";
Contig_17	AUGUSTUS	exon	756459	756740	.	+	.	transcript_id "file_1_file_1_jg6350.t1"; gene_id "file_1_file_1_jg6350";
Contig_17	AUGUSTUS	intron	756741	756806	.	+	.	transcript_id "file_1_file_1_jg6350.t1"; gene_id "file_1_file_1_jg6350";
Contig_17	AUGUSTUS	CDS	756807	756957	0.5	+	0	transcript_id "file_1_file_1_jg6350.t1"; gene_id "file_1_file_1_jg6350";
Contig_17	AUGUSTUS	exon	756807	756957	.	+	.	transcript_id "file_1_file_1_jg6350.t1"; gene_id "file_1_file_1_jg6350";
Contig_17	AUGUSTUS	intron	756958	757009	.	+	.	transcript_id "file_1_file_1_jg6350.t1"; gene_id "file_1_file_1_jg6350";
Contig_17	AUGUSTUS	CDS	757010	757295	0.41	+	2	transcript_id "file_1_file_1_jg6350.t1"; gene_id "file_1_file_1_jg6350";
Contig_17	AUGUSTUS	exon	757010	757295	.	+	.	transcript_id "file_1_file_1_jg6350.t1"; gene_id "file_1_file_1_jg6350";
Contig_17	AUGUSTUS	intron	757296	763065	.	+	.	transcript_id "file_1_file_1_jg6350.t1"; gene_id "file_1_file_1_jg6350";
Contig_17	AUGUSTUS	CDS	763066	763200	1	+	1	transcript_id "file_1_file_1_jg6350.t1"; gene_id "file_1_file_1_jg6350";
Contig_17	AUGUSTUS	exon	763066	763200	.	+	.	transcript_id "file_1_file_1_jg6350.t1"; gene_id "file_1_file_1_jg6350";
Contig_17	AUGUSTUS	intron	763201	766489	.	+	.	transcript_id "file_1_file_1_jg6350.t1"; gene_id "file_1_file_1_jg6350";
Contig_17	AUGUSTUS	CDS	766490	766567	1	+	1	transcript_id "file_1_file_1_jg6350.t1"; gene_id "file_1_file_1_jg6350";
Contig_17	AUGUSTUS	exon	766490	766567	.	+	.	transcript_id "file_1_file_1_jg6350.t1"; gene_id "file_1_file_1_jg6350";
Contig_17	AUGUSTUS	intron	766568	766621	.	+	.	transcript_id "file_1_file_1_jg6350.t1"; gene_id "file_1_file_1_jg6350";
Contig_17	AUGUSTUS	CDS	766622	766824	0.99	+	1	transcript_id "file_1_file_1_jg6350.t1"; gene_id "file_1_file_1_jg6350";
Contig_17	AUGUSTUS	exon	766622	766824	.	+	.	transcript_id "file_1_file_1_jg6350.t1"; gene_id "file_1_file_1_jg6350";
Contig_17	AUGUSTUS	intron	766825	766889	.	+	.	transcript_id "file_1_file_1_jg6350.t1"; gene_id "file_1_file_1_jg6350";
Contig_17	AUGUSTUS	CDS	766890	766916	0.92	+	2	transcript_id "file_1_file_1_jg6350.t1"; gene_id "file_1_file_1_jg6350";
Contig_17	AUGUSTUS	exon	766890	766916	.	+	.	transcript_id "file_1_file_1_jg6350.t1"; gene_id "file_1_file_1_jg6350";
Contig_17	AUGUSTUS	intron	766917	768261	.	+	.	transcript_id "file_1_file_1_jg6350.t1"; gene_id "file_1_file_1_jg6350";
Contig_17	AUGUSTUS	transcript	746456	768278	.	+	.	transcript_id "file_1_file_1_jg6350.t1"; gene_id "file_1_file_1_jg6350"
Contig_17	AUGUSTUS	gene	746456	768278	.	+	.	jg6350
Contig_17	AUGUSTUS	CDS	768262	768278	0.83	+	2	transcript_id "file_1_file_1_jg6350.t1"; gene_id "file_1_file_1_jg6350";
Contig_17	AUGUSTUS	exon	768262	768278	.	+	.	transcript_id "file_1_file_1_jg6350.t1"; gene_id "file_1_file_1_jg6350";
Contig_17	AUGUSTUS	stop_codon	768276	768278	.	+	0	transcript_id "file_1_file_1_jg6350.t1"; gene_id "file_1_file_1_jg6350";
Contig_11	AUGUSTUS	stop_codon	259252	259254	.	-	0	transcript_id "file_1_file_1_jg3158.t1"; gene_id "file_1_file_1_jg3158";
Contig_11	AUGUSTUS	CDS	259252	259323	1	-	0	transcript_id "file_1_file_1_jg3158.t1"; gene_id "file_1_file_1_jg3158";
Contig_11	AUGUSTUS	exon	259252	259323	.	-	.	transcript_id "file_1_file_1_jg3158.t1"; gene_id "file_1_file_1_jg3158";
Contig_11	AUGUSTUS	intron	259324	259377	.	-	.	transcript_id "file_1_file_1_jg3158.t1"; gene_id "file_1_file_1_jg3158";
Contig_11	AUGUSTUS	CDS	259378	259518	1	-	0	transcript_id "file_1_file_1_jg3158.t1"; gene_id "file_1_file_1_jg3158";
Contig_11	AUGUSTUS	exon	259378	259518	.	-	.	transcript_id "file_1_file_1_jg3158.t1"; gene_id "file_1_file_1_jg3158";
Contig_11	AUGUSTUS	intron	259519	259649	.	-	.	transcript_id "file_1_file_1_jg3158.t1"; gene_id "file_1_file_1_jg3158";
Contig_11	AUGUSTUS	CDS	259650	260417	1	-	0	transcript_id "file_1_file_1_jg3158.t1"; gene_id "file_1_file_1_jg3158";
Contig_11	AUGUSTUS	exon	259650	260417	.	-	.	transcript_id "file_1_file_1_jg3158.t1"; gene_id "file_1_file_1_jg3158";
Contig_11	AUGUSTUS	intron	260418	261451	.	-	.	transcript_id "file_1_file_1_jg3158.t1"; gene_id "file_1_file_1_jg3158";
Contig_11	AUGUSTUS	CDS	261452	261582	1	-	2	transcript_id "file_1_file_1_jg3158.t1"; gene_id "file_1_file_1_jg3158";
Contig_11	AUGUSTUS	exon	261452	261582	.	-	.	transcript_id "file_1_file_1_jg3158.t1"; gene_id "file_1_file_1_jg3158";
Contig_11	AUGUSTUS	intron	261583	262478	.	-	.	transcript_id "file_1_file_1_jg3158.t1"; gene_id "file_1_file_1_jg3158";
Contig_11	AUGUSTUS	CDS	262479	263765	1	-	2	transcript_id "file_1_file_1_jg3158.t1"; gene_id "file_1_file_1_jg3158";
Contig_11	AUGUSTUS	exon	262479	263765	.	-	.	transcript_id "file_1_file_1_jg3158.t1"; gene_id "file_1_file_1_jg3158";
Contig_11	AUGUSTUS	intron	263766	264546	.	-	.	transcript_id "file_1_file_1_jg3158.t1"; gene_id "file_1_file_1_jg3158";
Contig_11	AUGUSTUS	CDS	264547	265050	0.95	-	2	transcript_id "file_1_file_1_jg3158.t1"; gene_id "file_1_file_1_jg3158";
Contig_11	AUGUSTUS	exon	264547	265050	.	-	.	transcript_id "file_1_file_1_jg3158.t1"; gene_id "file_1_file_1_jg3158";
Contig_11	AUGUSTUS	intron	265051	265167	.	-	.	transcript_id "file_1_file_1_jg3158.t1"; gene_id "file_1_file_1_jg3158";
Contig_11	AUGUSTUS	transcript	259252	265174	.	-	.	transcript_id "file_1_file_1_jg3158.t1"; gene_id "file_1_file_1_jg3158"
Contig_11	AUGUSTUS	gene	259252	265174	.	-	.	jg3158
Contig_11	AUGUSTUS	CDS	265168	265174	0.95	-	0	transcript_id "file_1_file_1_jg3158.t1"; gene_id "file_1_file_1_jg3158";
Contig_11	AUGUSTUS	exon	265168	265174	.	-	.	transcript_id "file_1_file_1_jg3158.t1"; gene_id "file_1_file_1_jg3158";
Contig_11	AUGUSTUS	start_codon	265172	265174	.	-	0	transcript_id "file_1_file_1_jg3158.t1"; gene_id "file_1_file_1_jg3158";
Contig_7	AUGUSTUS	stop_codon	200014	200016	.	-	0	transcript_id "file_1_file_1_jg13385.t1"; gene_id "file_1_file_1_jg13385";
Contig_7	AUGUSTUS	CDS	200014	200655	1	-	0	transcript_id "file_1_file_1_jg13385.t1"; gene_id "file_1_file_1_jg13385";
Contig_7	AUGUSTUS	exon	200014	200655	.	-	.	transcript_id "file_1_file_1_jg13385.t1"; gene_id "file_1_file_1_jg13385";
Contig_7	AUGUSTUS	transcript	200014	200655	.	-	.	transcript_id "file_1_file_1_jg13385.t1"; gene_id "file_1_file_1_jg13385"
Contig_7	AUGUSTUS	gene	200014	200655	.	-	.	jg13385
Contig_7	AUGUSTUS	start_codon	200653	200655	.	-	0	transcript_id "file_1_file_1_jg13385.t1"; gene_id "file_1_file_1_jg13385";
Contig_11	AUGUSTUS	stop_codon	2169574	2169576	.	-	0	transcript_id "file_1_file_1_jg3339.t1"; gene_id "file_1_file_1_jg3339";
Contig_11	AUGUSTUS	CDS	2169574	2170047	1	-	0	transcript_id "file_1_file_1_jg3339.t1"; gene_id "file_1_file_1_jg3339";
Contig_11	AUGUSTUS	exon	2169574	2170047	.	-	.	transcript_id "file_1_file_1_jg3339.t1"; gene_id "file_1_file_1_jg3339";
Contig_11	AUGUSTUS	transcript	2169574	2170047	.	-	.	transcript_id "file_1_file_1_jg3339.t1"; gene_id "file_1_file_1_jg3339"
Contig_11	AUGUSTUS	gene	2169574	2170047	.	-	.	jg3339
Contig_11	AUGUSTUS	start_codon	2170045	2170047	.	-	0	transcript_id "file_1_file_1_jg3339.t1"; gene_id "file_1_file_1_jg3339";
Contig_5	AUGUSTUS	start_codon	5365245	5365247	.	+	0	transcript_id "file_1_file_1_jg4792.t1"; gene_id "file_1_file_1_jg4792";
Contig_5	AUGUSTUS	CDS	5365245	5366030	1	+	0	transcript_id "file_1_file_1_jg4792.t1"; gene_id "file_1_file_1_jg4792";
Contig_5	AUGUSTUS	exon	5365245	5366030	.	+	.	transcript_id "file_1_file_1_jg4792.t1"; gene_id "file_1_file_1_jg4792";
Contig_5	AUGUSTUS	transcript	5365245	5366030	.	+	.	transcript_id "file_1_file_1_jg4792.t1"; gene_id "file_1_file_1_jg4792"
Contig_5	AUGUSTUS	gene	5365245	5366030	.	+	.	jg4792
Contig_5	AUGUSTUS	stop_codon	5366028	5366030	.	+	0	transcript_id "file_1_file_1_jg4792.t1"; gene_id "file_1_file_1_jg4792";
Contig_8	AUGUSTUS	stop_codon	4646217	4646219	.	-	0	transcript_id "file_1_file_1_jg4112.t3"; gene_id "file_1_file_1_jg4112";
Contig_8	AUGUSTUS	CDS	4646217	4646404	1	-	2	transcript_id "file_1_file_1_jg4112.t3"; gene_id "file_1_file_1_jg4112";
Contig_8	AUGUSTUS	exon	4646217	4646404	.	-	.	transcript_id "file_1_file_1_jg4112.t3"; gene_id "file_1_file_1_jg4112";
Contig_8	AUGUSTUS	intron	4646405	4647039	.	-	.	transcript_id "file_1_file_1_jg4112.t3"; gene_id "file_1_file_1_jg4112";
Contig_8	AUGUSTUS	CDS	4647040	4647212	1	-	1	transcript_id "file_1_file_1_jg4112.t3"; gene_id "file_1_file_1_jg4112";
Contig_8	AUGUSTUS	exon	4647040	4647212	.	-	.	transcript_id "file_1_file_1_jg4112.t3"; gene_id "file_1_file_1_jg4112";
Contig_8	AUGUSTUS	intron	4647213	4647297	.	-	.	transcript_id "file_1_file_1_jg4112.t3"; gene_id "file_1_file_1_jg4112";
Contig_8	AUGUSTUS	CDS	4647298	4648208	1	-	0	transcript_id "file_1_file_1_jg4112.t3"; gene_id "file_1_file_1_jg4112";
Contig_8	AUGUSTUS	exon	4647298	4648208	.	-	.	transcript_id "file_1_file_1_jg4112.t3"; gene_id "file_1_file_1_jg4112";
Contig_8	AUGUSTUS	intron	4648209	4648721	.	-	.	transcript_id "file_1_file_1_jg4112.t3"; gene_id "file_1_file_1_jg4112";
Contig_8	AUGUSTUS	CDS	4648722	4649095	1	-	2	transcript_id "file_1_file_1_jg4112.t3"; gene_id "file_1_file_1_jg4112";
Contig_8	AUGUSTUS	exon	4648722	4649095	.	-	.	transcript_id "file_1_file_1_jg4112.t3"; gene_id "file_1_file_1_jg4112";
Contig_8	AUGUSTUS	intron	4649096	4650018	.	-	.	transcript_id "file_1_file_1_jg4112.t3"; gene_id "file_1_file_1_jg4112";
Contig_8	AUGUSTUS	CDS	4650019	4650269	0.99	-	1	transcript_id "file_1_file_1_jg4112.t3"; gene_id "file_1_file_1_jg4112";
Contig_8	AUGUSTUS	exon	4650019	4650269	.	-	.	transcript_id "file_1_file_1_jg4112.t3"; gene_id "file_1_file_1_jg4112";
Contig_8	AUGUSTUS	intron	4650270	4650324	.	-	.	transcript_id "file_1_file_1_jg4112.t3"; gene_id "file_1_file_1_jg4112";
Contig_8	AUGUSTUS	CDS	4650325	4650677	0.88	-	0	transcript_id "file_1_file_1_jg4112.t3"; gene_id "file_1_file_1_jg4112";
Contig_8	AUGUSTUS	exon	4650325	4650677	.	-	.	transcript_id "file_1_file_1_jg4112.t3"; gene_id "file_1_file_1_jg4112";
Contig_8	AUGUSTUS	intron	4650678	4650841	.	-	.	transcript_id "file_1_file_1_jg4112.t3"; gene_id "file_1_file_1_jg4112";
Contig_8	AUGUSTUS	CDS	4650842	4651111	0.51	-	0	transcript_id "file_1_file_1_jg4112.t3"; gene_id "file_1_file_1_jg4112";
Contig_8	AUGUSTUS	exon	4650842	4651111	.	-	.	transcript_id "file_1_file_1_jg4112.t3"; gene_id "file_1_file_1_jg4112";
Contig_8	AUGUSTUS	intron	4651112	4655882	.	-	.	transcript_id "file_1_file_1_jg4112.t3"; gene_id "file_1_file_1_jg4112";
Contig_8	AUGUSTUS	CDS	4655883	4656171	1	-	1	transcript_id "file_1_file_1_jg4112.t3"; gene_id "file_1_file_1_jg4112";
Contig_8	AUGUSTUS	exon	4655883	4656171	.	-	.	transcript_id "file_1_file_1_jg4112.t3"; gene_id "file_1_file_1_jg4112";
Contig_8	AUGUSTUS	intron	4656172	4656242	.	-	.	transcript_id "file_1_file_1_jg4112.t3"; gene_id "file_1_file_1_jg4112";
Contig_8	AUGUSTUS	CDS	4656243	4656725	0.82	-	1	transcript_id "file_1_file_1_jg4112.t3"; gene_id "file_1_file_1_jg4112";
Contig_8	AUGUSTUS	exon	4656243	4656725	.	-	.	transcript_id "file_1_file_1_jg4112.t3"; gene_id "file_1_file_1_jg4112";
Contig_8	AUGUSTUS	intron	4656726	4656854	.	-	.	transcript_id "file_1_file_1_jg4112.t3"; gene_id "file_1_file_1_jg4112";
Contig_8	AUGUSTUS	CDS	4656855	4656969	0.45	-	2	transcript_id "file_1_file_1_jg4112.t3"; gene_id "file_1_file_1_jg4112";
Contig_8	AUGUSTUS	exon	4656855	4656969	.	-	.	transcript_id "file_1_file_1_jg4112.t3"; gene_id "file_1_file_1_jg4112";
Contig_8	AUGUSTUS	intron	4656970	4657037	.	-	.	transcript_id "file_1_file_1_jg4112.t3"; gene_id "file_1_file_1_jg4112";
Contig_8	AUGUSTUS	CDS	4657038	4657146	1	-	0	transcript_id "file_1_file_1_jg4112.t3"; gene_id "file_1_file_1_jg4112";
Contig_8	AUGUSTUS	exon	4657038	4657146	.	-	.	transcript_id "file_1_file_1_jg4112.t3"; gene_id "file_1_file_1_jg4112";
Contig_8	AUGUSTUS	intron	4657147	4658304	.	-	.	transcript_id "file_1_file_1_jg4112.t3"; gene_id "file_1_file_1_jg4112";
Contig_8	AUGUSTUS	CDS	4658305	4658461	1	-	1	transcript_id "file_1_file_1_jg4112.t3"; gene_id "file_1_file_1_jg4112";
Contig_8	AUGUSTUS	exon	4658305	4658461	.	-	.	transcript_id "file_1_file_1_jg4112.t3"; gene_id "file_1_file_1_jg4112";
Contig_8	AUGUSTUS	intron	4658462	4658831	.	-	.	transcript_id "file_1_file_1_jg4112.t3"; gene_id "file_1_file_1_jg4112";
Contig_8	AUGUSTUS	CDS	4658832	4658974	1	-	0	transcript_id "file_1_file_1_jg4112.t3"; gene_id "file_1_file_1_jg4112";
Contig_8	AUGUSTUS	exon	4658832	4658974	.	-	.	transcript_id "file_1_file_1_jg4112.t3"; gene_id "file_1_file_1_jg4112";
Contig_8	AUGUSTUS	intron	4658975	4660251	.	-	.	transcript_id "file_1_file_1_jg4112.t3"; gene_id "file_1_file_1_jg4112";
Contig_8	AUGUSTUS	CDS	4660252	4660458	1	-	0	transcript_id "file_1_file_1_jg4112.t3"; gene_id "file_1_file_1_jg4112";
Contig_8	AUGUSTUS	exon	4660252	4660458	.	-	.	transcript_id "file_1_file_1_jg4112.t3"; gene_id "file_1_file_1_jg4112";
Contig_8	AUGUSTUS	intron	4660459	4661488	.	-	.	transcript_id "file_1_file_1_jg4112.t3"; gene_id "file_1_file_1_jg4112";
Contig_8	AUGUSTUS	transcript	4646217	4661596	.	-	.	transcript_id "file_1_file_1_jg4112.t3"; gene_id "file_1_file_1_jg4112"
Contig_8	AUGUSTUS	CDS	4661489	4661596	1	-	0	transcript_id "file_1_file_1_jg4112.t3"; gene_id "file_1_file_1_jg4112";
Contig_8	AUGUSTUS	exon	4661489	4661596	.	-	.	transcript_id "file_1_file_1_jg4112.t3"; gene_id "file_1_file_1_jg4112";
Contig_8	AUGUSTUS	start_codon	4661594	4661596	.	-	0	transcript_id "file_1_file_1_jg4112.t3"; gene_id "file_1_file_1_jg4112";
Contig_16	AUGUSTUS	start_codon	1892100	1892102	.	+	0	transcript_id "file_1_file_1_jg1877.t1"; gene_id "file_1_file_1_jg1877";
Contig_16	AUGUSTUS	CDS	1892100	1892175	1	+	0	transcript_id "file_1_file_1_jg1877.t1"; gene_id "file_1_file_1_jg1877";
Contig_16	AUGUSTUS	exon	1892100	1892175	.	+	.	transcript_id "file_1_file_1_jg1877.t1"; gene_id "file_1_file_1_jg1877";
Contig_16	AUGUSTUS	intron	1892176	1892225	.	+	.	transcript_id "file_1_file_1_jg1877.t1"; gene_id "file_1_file_1_jg1877";
Contig_16	AUGUSTUS	transcript	1892100	1892407	.	+	.	transcript_id "file_1_file_1_jg1877.t1"; gene_id "file_1_file_1_jg1877"
Contig_16	AUGUSTUS	gene	1892100	1892407	.	+	.	jg1877
Contig_16	AUGUSTUS	CDS	1892226	1892407	1	+	2	transcript_id "file_1_file_1_jg1877.t1"; gene_id "file_1_file_1_jg1877";
Contig_16	AUGUSTUS	exon	1892226	1892407	.	+	.	transcript_id "file_1_file_1_jg1877.t1"; gene_id "file_1_file_1_jg1877";
Contig_16	AUGUSTUS	stop_codon	1892405	1892407	.	+	0	transcript_id "file_1_file_1_jg1877.t1"; gene_id "file_1_file_1_jg1877";
Cepheus	AUGUSTUS	stop_codon	4002602	4002604	.	-	0	transcript_id "file_1_file_1_jg11085.t1"; gene_id "file_1_file_1_jg11085";
Cepheus	AUGUSTUS	CDS	4002602	4003009	1	-	0	transcript_id "file_1_file_1_jg11085.t1"; gene_id "file_1_file_1_jg11085";
Cepheus	AUGUSTUS	exon	4002602	4003009	.	-	.	transcript_id "file_1_file_1_jg11085.t1"; gene_id "file_1_file_1_jg11085";
Cepheus	AUGUSTUS	intron	4003010	4003731	.	-	.	transcript_id "file_1_file_1_jg11085.t1"; gene_id "file_1_file_1_jg11085";
Cepheus	AUGUSTUS	CDS	4003732	4003976	1	-	2	transcript_id "file_1_file_1_jg11085.t1"; gene_id "file_1_file_1_jg11085";
```
