## Supplementary material for "Evolution of chemosensory tissues and cells across ecologically diverse *Drosophilids*": sup. file 1: Dsuz_braker.gtf (part 32 of 36)

```
Cepheus	AUGUSTUS	exon	4003732	4003976	.	-	.	transcript_id "file_1_file_1_jg11085.t1"; gene_id "file_1_file_1_jg11085";
Cepheus	AUGUSTUS	intron	4003977	4004047	.	-	.	transcript_id "file_1_file_1_jg11085.t1"; gene_id "file_1_file_1_jg11085";
Cepheus	AUGUSTUS	CDS	4004048	4004367	1	-	1	transcript_id "file_1_file_1_jg11085.t1"; gene_id "file_1_file_1_jg11085";
Cepheus	AUGUSTUS	exon	4004048	4004367	.	-	.	transcript_id "file_1_file_1_jg11085.t1"; gene_id "file_1_file_1_jg11085";
Cepheus	AUGUSTUS	intron	4004368	4005162	.	-	.	transcript_id "file_1_file_1_jg11085.t1"; gene_id "file_1_file_1_jg11085";
Cepheus	AUGUSTUS	CDS	4005163	4005841	1	-	2	transcript_id "file_1_file_1_jg11085.t1"; gene_id "file_1_file_1_jg11085";
Cepheus	AUGUSTUS	exon	4005163	4005841	.	-	.	transcript_id "file_1_file_1_jg11085.t1"; gene_id "file_1_file_1_jg11085";
Cepheus	AUGUSTUS	intron	4005842	4006225	.	-	.	transcript_id "file_1_file_1_jg11085.t1"; gene_id "file_1_file_1_jg11085";
Cepheus	AUGUSTUS	CDS	4006226	4006472	1	-	0	transcript_id "file_1_file_1_jg11085.t1"; gene_id "file_1_file_1_jg11085";
Cepheus	AUGUSTUS	exon	4006226	4006472	.	-	.	transcript_id "file_1_file_1_jg11085.t1"; gene_id "file_1_file_1_jg11085";
Cepheus	AUGUSTUS	intron	4006473	4006544	.	-	.	transcript_id "file_1_file_1_jg11085.t1"; gene_id "file_1_file_1_jg11085";
Cepheus	AUGUSTUS	CDS	4006545	4006737	1	-	1	transcript_id "file_1_file_1_jg11085.t1"; gene_id "file_1_file_1_jg11085";
Cepheus	AUGUSTUS	exon	4006545	4006737	.	-	.	transcript_id "file_1_file_1_jg11085.t1"; gene_id "file_1_file_1_jg11085";
Cepheus	AUGUSTUS	intron	4006738	4007273	.	-	.	transcript_id "file_1_file_1_jg11085.t1"; gene_id "file_1_file_1_jg11085";
Cepheus	AUGUSTUS	CDS	4007274	4007409	1	-	2	transcript_id "file_1_file_1_jg11085.t1"; gene_id "file_1_file_1_jg11085";
Cepheus	AUGUSTUS	exon	4007274	4007409	.	-	.	transcript_id "file_1_file_1_jg11085.t1"; gene_id "file_1_file_1_jg11085";
Cepheus	AUGUSTUS	intron	4007410	4007504	.	-	.	transcript_id "file_1_file_1_jg11085.t1"; gene_id "file_1_file_1_jg11085";
Cepheus	AUGUSTUS	CDS	4007505	4007658	1	-	0	transcript_id "file_1_file_1_jg11085.t1"; gene_id "file_1_file_1_jg11085";
Cepheus	AUGUSTUS	exon	4007505	4007658	.	-	.	transcript_id "file_1_file_1_jg11085.t1"; gene_id "file_1_file_1_jg11085";
Cepheus	AUGUSTUS	intron	4007659	4014678	.	-	.	transcript_id "file_1_file_1_jg11085.t1"; gene_id "file_1_file_1_jg11085";
Cepheus	AUGUSTUS	CDS	4014679	4015013	1	-	2	transcript_id "file_1_file_1_jg11085.t1"; gene_id "file_1_file_1_jg11085";
Cepheus	AUGUSTUS	exon	4014679	4015013	.	-	.	transcript_id "file_1_file_1_jg11085.t1"; gene_id "file_1_file_1_jg11085";
Cepheus	AUGUSTUS	intron	4015014	4016188	.	-	.	transcript_id "file_1_file_1_jg11085.t1"; gene_id "file_1_file_1_jg11085";
Cepheus	AUGUSTUS	CDS	4016189	4016506	1	-	2	transcript_id "file_1_file_1_jg11085.t1"; gene_id "file_1_file_1_jg11085";
Cepheus	AUGUSTUS	exon	4016189	4016506	.	-	.	transcript_id "file_1_file_1_jg11085.t1"; gene_id "file_1_file_1_jg11085";
Cepheus	AUGUSTUS	intron	4016507	4017783	.	-	.	transcript_id "file_1_file_1_jg11085.t1"; gene_id "file_1_file_1_jg11085";
Cepheus	AUGUSTUS	CDS	4017784	4018057	1	-	0	transcript_id "file_1_file_1_jg11085.t1"; gene_id "file_1_file_1_jg11085";
Cepheus	AUGUSTUS	exon	4017784	4018057	.	-	.	transcript_id "file_1_file_1_jg11085.t1"; gene_id "file_1_file_1_jg11085";
Cepheus	AUGUSTUS	intron	4018058	4018629	.	-	.	transcript_id "file_1_file_1_jg11085.t1"; gene_id "file_1_file_1_jg11085";
Cepheus	AUGUSTUS	CDS	4018630	4018843	1	-	1	transcript_id "file_1_file_1_jg11085.t1"; gene_id "file_1_file_1_jg11085";
Cepheus	AUGUSTUS	exon	4018630	4018843	.	-	.	transcript_id "file_1_file_1_jg11085.t1"; gene_id "file_1_file_1_jg11085";
Cepheus	AUGUSTUS	intron	4018844	4019576	.	-	.	transcript_id "file_1_file_1_jg11085.t1"; gene_id "file_1_file_1_jg11085";
Cepheus	AUGUSTUS	CDS	4019577	4020699	1	-	2	transcript_id "file_1_file_1_jg11085.t1"; gene_id "file_1_file_1_jg11085";
Cepheus	AUGUSTUS	exon	4019577	4020699	.	-	.	transcript_id "file_1_file_1_jg11085.t1"; gene_id "file_1_file_1_jg11085";
Cepheus	AUGUSTUS	intron	4020700	4021130	.	-	.	transcript_id "file_1_file_1_jg11085.t1"; gene_id "file_1_file_1_jg11085";
Cepheus	AUGUSTUS	CDS	4021131	4021268	1	-	2	transcript_id "file_1_file_1_jg11085.t1"; gene_id "file_1_file_1_jg11085";
Cepheus	AUGUSTUS	exon	4021131	4021268	.	-	.	transcript_id "file_1_file_1_jg11085.t1"; gene_id "file_1_file_1_jg11085";
Cepheus	AUGUSTUS	intron	4021269	4021331	.	-	.	transcript_id "file_1_file_1_jg11085.t1"; gene_id "file_1_file_1_jg11085";
Cepheus	AUGUSTUS	CDS	4021332	4021502	1	-	2	transcript_id "file_1_file_1_jg11085.t1"; gene_id "file_1_file_1_jg11085";
Cepheus	AUGUSTUS	exon	4021332	4021502	.	-	.	transcript_id "file_1_file_1_jg11085.t1"; gene_id "file_1_file_1_jg11085";
Cepheus	AUGUSTUS	intron	4021503	4021618	.	-	.	transcript_id "file_1_file_1_jg11085.t1"; gene_id "file_1_file_1_jg11085";
Cepheus	AUGUSTUS	transcript	4002602	4021694	.	-	.	transcript_id "file_1_file_1_jg11085.t1"; gene_id "file_1_file_1_jg11085"
Cepheus	AUGUSTUS	gene	4002602	4021694	.	-	.	jg11085
Cepheus	AUGUSTUS	CDS	4021619	4021694	1	-	0	transcript_id "file_1_file_1_jg11085.t1"; gene_id "file_1_file_1_jg11085";
Cepheus	AUGUSTUS	exon	4021619	4021694	.	-	.	transcript_id "file_1_file_1_jg11085.t1"; gene_id "file_1_file_1_jg11085";
Cepheus	AUGUSTUS	start_codon	4021692	4021694	.	-	0	transcript_id "file_1_file_1_jg11085.t1"; gene_id "file_1_file_1_jg11085";
Contig_7	GeneMark.hmm	stop_codon	2596716	2596718	.	-	0	gene_id "file_1_file_2_13693_g"; transcript_id "file_1_file_2_13693_t"; count "file_1_file_2_1_1";
Contig_7	GeneMark.hmm	CDS	2596716	2596931	.	-	0	gene_id "file_1_file_2_13693_g"; transcript_id "file_1_file_2_13693_t"; evidence "file_1_file_2_1_1"; cds_type "file_1_file_2_Terminal"; count "file_1_file_2_5_5"; anchored "file_1_file_2_1_1";
Contig_7	GeneMark.hmm	exon	2596716	2596931	0	-	.	gene_id "file_1_file_2_13693_g"; transcript_id "file_1_file_2_13693_t"; evidence "file_1_file_2_1_1"; cds_type "file_1_file_2_Terminal"; count "file_1_file_2_5_5"; anchored "file_1_file_2_1_1";
Contig_7	GeneMark.hmm	CDS	2596989	2597109	.	-	1	gene_id "file_1_file_2_13693_g"; transcript_id "file_1_file_2_13693_t"; evidence "file_1_file_2_1_1"; cds_type "file_1_file_2_Internal"; count "file_1_file_2_4_5"; anchored "file_1_file_2_1_1";
Contig_7	GeneMark.hmm	exon	2596989	2597109	0	-	.	gene_id "file_1_file_2_13693_g"; transcript_id "file_1_file_2_13693_t"; evidence "file_1_file_2_1_1"; cds_type "file_1_file_2_Internal"; count "file_1_file_2_4_5"; anchored "file_1_file_2_1_1";
Contig_7	GeneMark.hmm	CDS	2597198	2597673	.	-	0	gene_id "file_1_file_2_13693_g"; transcript_id "file_1_file_2_13693_t"; evidence "file_1_file_2_1_1"; cds_type "file_1_file_2_Internal"; count "file_1_file_2_3_5"; anchored "file_1_file_2_1_1";
Contig_7	GeneMark.hmm	exon	2597198	2597673	0	-	.	gene_id "file_1_file_2_13693_g"; transcript_id "file_1_file_2_13693_t"; evidence "file_1_file_2_1_1"; cds_type "file_1_file_2_Internal"; count "file_1_file_2_3_5"; anchored "file_1_file_2_1_1";
Contig_7	GeneMark.hmm	CDS	2597943	2598799	.	-	2	gene_id "file_1_file_2_13693_g"; transcript_id "file_1_file_2_13693_t"; evidence "file_1_file_2_1_0"; cds_type "file_1_file_2_Internal"; count "file_1_file_2_2_5"; anchored "file_1_file_2_1_1";
Contig_7	GeneMark.hmm	exon	2597943	2598799	0	-	.	gene_id "file_1_file_2_13693_g"; transcript_id "file_1_file_2_13693_t"; evidence "file_1_file_2_1_0"; cds_type "file_1_file_2_Internal"; count "file_1_file_2_2_5"; anchored "file_1_file_2_1_1";
Contig_7	GeneMark.hmm	CDS	2600644	2600647	.	-	0	gene_id "file_1_file_2_13693_g"; transcript_id "file_1_file_2_13693_t"; cds_type "file_1_file_2_Initial"; count "file_1_file_2_1_5"; anchored "file_1_file_2_1_0";
Contig_7	GeneMark.hmm	exon	2600644	2600647	0	-	.	gene_id "file_1_file_2_13693_g"; transcript_id "file_1_file_2_13693_t"; cds_type "file_1_file_2_Initial"; count "file_1_file_2_1_5"; anchored "file_1_file_2_1_0";
Contig_7	GeneMark.hmm	start_codon	2600645	2600647	.	-	0	gene_id "file_1_file_2_13693_g"; transcript_id "file_1_file_2_13693_t"; count "file_1_file_2_1_1";
Contig_33	AUGUSTUS	stop_codon	647567	647569	.	-	0	transcript_id "file_1_file_1_jg2081.t1"; gene_id "file_1_file_1_jg2081";
Contig_33	AUGUSTUS	CDS	647567	647929	1	-	0	transcript_id "file_1_file_1_jg2081.t1"; gene_id "file_1_file_1_jg2081";
Contig_33	AUGUSTUS	exon	647567	647929	.	-	.	transcript_id "file_1_file_1_jg2081.t1"; gene_id "file_1_file_1_jg2081";
Contig_33	AUGUSTUS	transcript	647567	647929	.	-	.	transcript_id "file_1_file_1_jg2081.t1"; gene_id "file_1_file_1_jg2081"
Contig_33	AUGUSTUS	gene	647567	647929	.	-	.	jg2081
Contig_33	AUGUSTUS	start_codon	647927	647929	.	-	0	transcript_id "file_1_file_1_jg2081.t1"; gene_id "file_1_file_1_jg2081";
Contig_7	AUGUSTUS	stop_codon	6305000	6305002	.	-	0	transcript_id "file_1_file_1_jg14007.t1"; gene_id "file_1_file_1_jg14007";
Contig_7	AUGUSTUS	CDS	6305000	6305482	1	-	0	transcript_id "file_1_file_1_jg14007.t1"; gene_id "file_1_file_1_jg14007";
Contig_7	AUGUSTUS	exon	6305000	6305482	.	-	.	transcript_id "file_1_file_1_jg14007.t1"; gene_id "file_1_file_1_jg14007";
Contig_7	AUGUSTUS	intron	6305483	6305546	.	-	.	transcript_id "file_1_file_1_jg14007.t1"; gene_id "file_1_file_1_jg14007";
Contig_7	AUGUSTUS	transcript	6305000	6305603	.	-	.	transcript_id "file_1_file_1_jg14007.t1"; gene_id "file_1_file_1_jg14007"
Contig_7	AUGUSTUS	gene	6305000	6305603	.	-	.	jg14007
Contig_7	AUGUSTUS	CDS	6305547	6305603	1	-	0	transcript_id "file_1_file_1_jg14007.t1"; gene_id "file_1_file_1_jg14007";
Contig_7	AUGUSTUS	exon	6305547	6305603	.	-	.	transcript_id "file_1_file_1_jg14007.t1"; gene_id "file_1_file_1_jg14007";
Contig_7	AUGUSTUS	start_codon	6305601	6305603	.	-	0	transcript_id "file_1_file_1_jg14007.t1"; gene_id "file_1_file_1_jg14007";
Cepheus	AUGUSTUS	start_codon	7217371	7217373	.	+	0	transcript_id "file_1_file_1_jg11318.t1"; gene_id "file_1_file_1_jg11318";
Cepheus	AUGUSTUS	CDS	7217371	7217587	1	+	0	transcript_id "file_1_file_1_jg11318.t1"; gene_id "file_1_file_1_jg11318";
Cepheus	AUGUSTUS	exon	7217371	7217587	.	+	.	transcript_id "file_1_file_1_jg11318.t1"; gene_id "file_1_file_1_jg11318";
Cepheus	AUGUSTUS	intron	7217588	7217870	.	+	.	transcript_id "file_1_file_1_jg11318.t1"; gene_id "file_1_file_1_jg11318";
Cepheus	AUGUSTUS	CDS	7217871	7218277	1	+	2	transcript_id "file_1_file_1_jg11318.t1"; gene_id "file_1_file_1_jg11318";
Cepheus	AUGUSTUS	exon	7217871	7218277	.	+	.	transcript_id "file_1_file_1_jg11318.t1"; gene_id "file_1_file_1_jg11318";
Cepheus	AUGUSTUS	intron	7218278	7218769	.	+	.	transcript_id "file_1_file_1_jg11318.t1"; gene_id "file_1_file_1_jg11318";
Cepheus	AUGUSTUS	transcript	7217371	7219804	.	+	.	transcript_id "file_1_file_1_jg11318.t1"; gene_id "file_1_file_1_jg11318"
Cepheus	AUGUSTUS	gene	7217371	7219804	.	+	.	jg11318
Cepheus	AUGUSTUS	CDS	7218770	7219804	1	+	0	transcript_id "file_1_file_1_jg11318.t1"; gene_id "file_1_file_1_jg11318";
Cepheus	AUGUSTUS	exon	7218770	7219804	.	+	.	transcript_id "file_1_file_1_jg11318.t1"; gene_id "file_1_file_1_jg11318";
Cepheus	AUGUSTUS	stop_codon	7219802	7219804	.	+	0	transcript_id "file_1_file_1_jg11318.t1"; gene_id "file_1_file_1_jg11318";
Draco	AUGUSTUS	start_codon	4415972	4415974	.	+	0	transcript_id "file_1_file_1_jg15361.t1"; gene_id "file_1_file_1_jg15361";
Draco	AUGUSTUS	CDS	4415972	4416349	1	+	0	transcript_id "file_1_file_1_jg15361.t1"; gene_id "file_1_file_1_jg15361";
Draco	AUGUSTUS	exon	4415972	4416349	.	+	.	transcript_id "file_1_file_1_jg15361.t1"; gene_id "file_1_file_1_jg15361";
Draco	AUGUSTUS	intron	4416350	4416473	.	+	.	transcript_id "file_1_file_1_jg15361.t1"; gene_id "file_1_file_1_jg15361";
Draco	AUGUSTUS	transcript	4415972	4416881	.	+	.	transcript_id "file_1_file_1_jg15361.t1"; gene_id "file_1_file_1_jg15361"
Draco	AUGUSTUS	gene	4415972	4416881	.	+	.	jg15361
Draco	AUGUSTUS	CDS	4416474	4416881	1	+	0	transcript_id "file_1_file_1_jg15361.t1"; gene_id "file_1_file_1_jg15361";
Draco	AUGUSTUS	exon	4416474	4416881	.	+	.	transcript_id "file_1_file_1_jg15361.t1"; gene_id "file_1_file_1_jg15361";
Draco	AUGUSTUS	stop_codon	4416879	4416881	.	+	0	transcript_id "file_1_file_1_jg15361.t1"; gene_id "file_1_file_1_jg15361";
Andromeda	AUGUSTUS	stop_codon	18739882	18739884	.	-	0	transcript_id "file_1_file_1_jg8771.t2"; gene_id "file_1_file_1_jg8771";
Andromeda	AUGUSTUS	CDS	18739882	18739966	1	-	1	transcript_id "file_1_file_1_jg8771.t2"; gene_id "file_1_file_1_jg8771";
Andromeda	AUGUSTUS	exon	18739882	18739966	.	-	.	transcript_id "file_1_file_1_jg8771.t2"; gene_id "file_1_file_1_jg8771";
Andromeda	AUGUSTUS	intron	18739967	18740036	.	-	.	transcript_id "file_1_file_1_jg8771.t2"; gene_id "file_1_file_1_jg8771";
Andromeda	AUGUSTUS	CDS	18740037	18740130	1	-	2	transcript_id "file_1_file_1_jg8771.t2"; gene_id "file_1_file_1_jg8771";
Andromeda	AUGUSTUS	exon	18740037	18740130	.	-	.	transcript_id "file_1_file_1_jg8771.t2"; gene_id "file_1_file_1_jg8771";
Andromeda	AUGUSTUS	intron	18740131	18740190	.	-	.	transcript_id "file_1_file_1_jg8771.t2"; gene_id "file_1_file_1_jg8771";
Andromeda	AUGUSTUS	CDS	18740191	18740338	1	-	0	transcript_id "file_1_file_1_jg8771.t2"; gene_id "file_1_file_1_jg8771";
Andromeda	AUGUSTUS	exon	18740191	18740338	.	-	.	transcript_id "file_1_file_1_jg8771.t2"; gene_id "file_1_file_1_jg8771";
Andromeda	AUGUSTUS	intron	18740339	18740402	.	-	.	transcript_id "file_1_file_1_jg8771.t2"; gene_id "file_1_file_1_jg8771";
Andromeda	AUGUSTUS	CDS	18740403	18740750	1	-	0	transcript_id "file_1_file_1_jg8771.t2"; gene_id "file_1_file_1_jg8771";
Andromeda	AUGUSTUS	exon	18740403	18740750	.	-	.	transcript_id "file_1_file_1_jg8771.t2"; gene_id "file_1_file_1_jg8771";
Andromeda	AUGUSTUS	intron	18740751	18740977	.	-	.	transcript_id "file_1_file_1_jg8771.t2"; gene_id "file_1_file_1_jg8771";
Andromeda	AUGUSTUS	CDS	18740978	18741307	1	-	0	transcript_id "file_1_file_1_jg8771.t2"; gene_id "file_1_file_1_jg8771";
Andromeda	AUGUSTUS	exon	18740978	18741307	.	-	.	transcript_id "file_1_file_1_jg8771.t2"; gene_id "file_1_file_1_jg8771";
Andromeda	AUGUSTUS	intron	18741308	18741372	.	-	.	transcript_id "file_1_file_1_jg8771.t2"; gene_id "file_1_file_1_jg8771";
Andromeda	AUGUSTUS	CDS	18741373	18742277	1	-	2	transcript_id "file_1_file_1_jg8771.t2"; gene_id "file_1_file_1_jg8771";
Andromeda	AUGUSTUS	exon	18741373	18742277	.	-	.	transcript_id "file_1_file_1_jg8771.t2"; gene_id "file_1_file_1_jg8771";
Andromeda	AUGUSTUS	intron	18742278	18742342	.	-	.	transcript_id "file_1_file_1_jg8771.t2"; gene_id "file_1_file_1_jg8771";
Andromeda	AUGUSTUS	CDS	18742343	18742481	1	-	0	transcript_id "file_1_file_1_jg8771.t2"; gene_id "file_1_file_1_jg8771";
Andromeda	AUGUSTUS	exon	18742343	18742481	.	-	.	transcript_id "file_1_file_1_jg8771.t2"; gene_id "file_1_file_1_jg8771";
Andromeda	AUGUSTUS	intron	18742482	18742837	.	-	.	transcript_id "file_1_file_1_jg8771.t2"; gene_id "file_1_file_1_jg8771";
Andromeda	AUGUSTUS	CDS	18742838	18742898	1	-	1	transcript_id "file_1_file_1_jg8771.t2"; gene_id "file_1_file_1_jg8771";
Andromeda	AUGUSTUS	exon	18742838	18742898	.	-	.	transcript_id "file_1_file_1_jg8771.t2"; gene_id "file_1_file_1_jg8771";
Andromeda	AUGUSTUS	intron	18742899	18742979	.	-	.	transcript_id "file_1_file_1_jg8771.t2"; gene_id "file_1_file_1_jg8771";
Andromeda	AUGUSTUS	CDS	18742980	18743124	1	-	2	transcript_id "file_1_file_1_jg8771.t2"; gene_id "file_1_file_1_jg8771";
Andromeda	AUGUSTUS	exon	18742980	18743124	.	-	.	transcript_id "file_1_file_1_jg8771.t2"; gene_id "file_1_file_1_jg8771";
Andromeda	AUGUSTUS	intron	18743125	18744006	.	-	.	transcript_id "file_1_file_1_jg8771.t2"; gene_id "file_1_file_1_jg8771";
Andromeda	AUGUSTUS	CDS	18744007	18744113	1	-	1	transcript_id "file_1_file_1_jg8771.t2"; gene_id "file_1_file_1_jg8771";
Andromeda	AUGUSTUS	exon	18744007	18744113	.	-	.	transcript_id "file_1_file_1_jg8771.t2"; gene_id "file_1_file_1_jg8771";
Andromeda	AUGUSTUS	intron	18744114	18746635	.	-	.	transcript_id "file_1_file_1_jg8771.t2"; gene_id "file_1_file_1_jg8771";
Andromeda	AUGUSTUS	transcript	18739882	18746685	.	-	.	transcript_id "file_1_file_1_jg8771.t2"; gene_id "file_1_file_1_jg8771"
Andromeda	AUGUSTUS	CDS	18746636	18746685	0.46	-	0	transcript_id "file_1_file_1_jg8771.t2"; gene_id "file_1_file_1_jg8771";
Andromeda	AUGUSTUS	exon	18746636	18746685	.	-	.	transcript_id "file_1_file_1_jg8771.t2"; gene_id "file_1_file_1_jg8771";
Andromeda	AUGUSTUS	start_codon	18746683	18746685	.	-	0	transcript_id "file_1_file_1_jg8771.t2"; gene_id "file_1_file_1_jg8771";
Cepheus	AUGUSTUS	start_codon	5393516	5393518	.	+	0	transcript_id "file_1_file_1_jg11184.t1"; gene_id "file_1_file_1_jg11184";
Cepheus	AUGUSTUS	CDS	5393516	5393617	0.71	+	0	transcript_id "file_1_file_1_jg11184.t1"; gene_id "file_1_file_1_jg11184";
Cepheus	AUGUSTUS	exon	5393516	5393617	.	+	.	transcript_id "file_1_file_1_jg11184.t1"; gene_id "file_1_file_1_jg11184";
Cepheus	AUGUSTUS	intron	5393618	5430837	.	+	.	transcript_id "file_1_file_1_jg11184.t1"; gene_id "file_1_file_1_jg11184";
Cepheus	AUGUSTUS	CDS	5430838	5430981	1	+	0	transcript_id "file_1_file_1_jg11184.t1"; gene_id "file_1_file_1_jg11184";
Cepheus	AUGUSTUS	exon	5430838	5430981	.	+	.	transcript_id "file_1_file_1_jg11184.t1"; gene_id "file_1_file_1_jg11184";
Cepheus	AUGUSTUS	intron	5430982	5431058	.	+	.	transcript_id "file_1_file_1_jg11184.t1"; gene_id "file_1_file_1_jg11184";
Cepheus	AUGUSTUS	CDS	5431059	5431332	1	+	0	transcript_id "file_1_file_1_jg11184.t1"; gene_id "file_1_file_1_jg11184";
Cepheus	AUGUSTUS	exon	5431059	5431332	.	+	.	transcript_id "file_1_file_1_jg11184.t1"; gene_id "file_1_file_1_jg11184";
Cepheus	AUGUSTUS	intron	5431333	5432309	.	+	.	transcript_id "file_1_file_1_jg11184.t1"; gene_id "file_1_file_1_jg11184";
Cepheus	AUGUSTUS	CDS	5432310	5432408	1	+	2	transcript_id "file_1_file_1_jg11184.t1"; gene_id "file_1_file_1_jg11184";
Cepheus	AUGUSTUS	exon	5432310	5432408	.	+	.	transcript_id "file_1_file_1_jg11184.t1"; gene_id "file_1_file_1_jg11184";
Cepheus	AUGUSTUS	intron	5432409	5433188	.	+	.	transcript_id "file_1_file_1_jg11184.t1"; gene_id "file_1_file_1_jg11184";
Cepheus	AUGUSTUS	CDS	5433189	5433266	1	+	2	transcript_id "file_1_file_1_jg11184.t1"; gene_id "file_1_file_1_jg11184";
Cepheus	AUGUSTUS	exon	5433189	5433266	.	+	.	transcript_id "file_1_file_1_jg11184.t1"; gene_id "file_1_file_1_jg11184";
Cepheus	AUGUSTUS	intron	5433267	5434686	.	+	.	transcript_id "file_1_file_1_jg11184.t1"; gene_id "file_1_file_1_jg11184";
Cepheus	AUGUSTUS	CDS	5434687	5434863	1	+	2	transcript_id "file_1_file_1_jg11184.t1"; gene_id "file_1_file_1_jg11184";
Cepheus	AUGUSTUS	exon	5434687	5434863	.	+	.	transcript_id "file_1_file_1_jg11184.t1"; gene_id "file_1_file_1_jg11184";
Cepheus	AUGUSTUS	intron	5434864	5434932	.	+	.	transcript_id "file_1_file_1_jg11184.t1"; gene_id "file_1_file_1_jg11184";
Cepheus	AUGUSTUS	transcript	5393516	5435060	.	+	.	transcript_id "file_1_file_1_jg11184.t1"; gene_id "file_1_file_1_jg11184"
Cepheus	AUGUSTUS	gene	5393516	5435060	.	+	.	jg11184
Cepheus	AUGUSTUS	CDS	5434933	5435060	1	+	2	transcript_id "file_1_file_1_jg11184.t1"; gene_id "file_1_file_1_jg11184";
Cepheus	AUGUSTUS	exon	5434933	5435060	.	+	.	transcript_id "file_1_file_1_jg11184.t1"; gene_id "file_1_file_1_jg11184";
Cepheus	AUGUSTUS	stop_codon	5435058	5435060	.	+	0	transcript_id "file_1_file_1_jg11184.t1"; gene_id "file_1_file_1_jg11184";
Cepheus	AUGUSTUS	stop_codon	7599359	7599361	.	-	0	transcript_id "file_1_file_1_jg11393.t1"; gene_id "file_1_file_1_jg11393";
Cepheus	AUGUSTUS	CDS	7599359	7599868	1	-	0	transcript_id "file_1_file_1_jg11393.t1"; gene_id "file_1_file_1_jg11393";
Cepheus	AUGUSTUS	exon	7599359	7599868	.	-	.	transcript_id "file_1_file_1_jg11393.t1"; gene_id "file_1_file_1_jg11393";
Cepheus	AUGUSTUS	transcript	7599359	7599868	.	-	.	transcript_id "file_1_file_1_jg11393.t1"; gene_id "file_1_file_1_jg11393"
Cepheus	AUGUSTUS	gene	7599359	7599868	.	-	.	jg11393
Cepheus	AUGUSTUS	start_codon	7599866	7599868	.	-	0	transcript_id "file_1_file_1_jg11393.t1"; gene_id "file_1_file_1_jg11393";
Contig_9	AUGUSTUS	stop_codon	2412864	2412866	.	-	0	transcript_id "file_1_file_1_jg5954.t1"; gene_id "file_1_file_1_jg5954";
Contig_9	AUGUSTUS	CDS	2412864	2413100	1	-	0	transcript_id "file_1_file_1_jg5954.t1"; gene_id "file_1_file_1_jg5954";
Contig_9	AUGUSTUS	exon	2412864	2413100	.	-	.	transcript_id "file_1_file_1_jg5954.t1"; gene_id "file_1_file_1_jg5954";
Contig_9	AUGUSTUS	intron	2413101	2413376	.	-	.	transcript_id "file_1_file_1_jg5954.t1"; gene_id "file_1_file_1_jg5954";
Contig_9	AUGUSTUS	transcript	2412864	2413496	.	-	.	transcript_id "file_1_file_1_jg5954.t1"; gene_id "file_1_file_1_jg5954"
Contig_9	AUGUSTUS	gene	2412864	2413496	.	-	.	jg5954
Contig_9	AUGUSTUS	CDS	2413377	2413496	0.91	-	0	transcript_id "file_1_file_1_jg5954.t1"; gene_id "file_1_file_1_jg5954";
Contig_9	AUGUSTUS	exon	2413377	2413496	.	-	.	transcript_id "file_1_file_1_jg5954.t1"; gene_id "file_1_file_1_jg5954";
Contig_9	AUGUSTUS	start_codon	2413494	2413496	.	-	0	transcript_id "file_1_file_1_jg5954.t1"; gene_id "file_1_file_1_jg5954";
Contig_6	AUGUSTUS	start_codon	995815	995817	.	+	0	transcript_id "file_1_file_1_jg9896.t1"; gene_id "file_1_file_1_jg9896";
Contig_6	AUGUSTUS	CDS	995815	996243	1	+	0	transcript_id "file_1_file_1_jg9896.t1"; gene_id "file_1_file_1_jg9896";
Contig_6	AUGUSTUS	exon	995815	996243	.	+	.	transcript_id "file_1_file_1_jg9896.t1"; gene_id "file_1_file_1_jg9896";
Contig_6	AUGUSTUS	intron	996244	996417	.	+	.	transcript_id "file_1_file_1_jg9896.t1"; gene_id "file_1_file_1_jg9896";
Contig_6	AUGUSTUS	CDS	996418	996680	1	+	0	transcript_id "file_1_file_1_jg9896.t1"; gene_id "file_1_file_1_jg9896";
Contig_6	AUGUSTUS	exon	996418	996680	.	+	.	transcript_id "file_1_file_1_jg9896.t1"; gene_id "file_1_file_1_jg9896";
Contig_6	AUGUSTUS	intron	996681	996742	.	+	.	transcript_id "file_1_file_1_jg9896.t1"; gene_id "file_1_file_1_jg9896";
Contig_6	AUGUSTUS	CDS	996743	996947	1	+	1	transcript_id "file_1_file_1_jg9896.t1"; gene_id "file_1_file_1_jg9896";
Contig_6	AUGUSTUS	exon	996743	996947	.	+	.	transcript_id "file_1_file_1_jg9896.t1"; gene_id "file_1_file_1_jg9896";
Contig_6	AUGUSTUS	intron	996948	997055	.	+	.	transcript_id "file_1_file_1_jg9896.t1"; gene_id "file_1_file_1_jg9896";
Contig_6	AUGUSTUS	CDS	997056	997308	1	+	0	transcript_id "file_1_file_1_jg9896.t1"; gene_id "file_1_file_1_jg9896";
Contig_6	AUGUSTUS	exon	997056	997308	.	+	.	transcript_id "file_1_file_1_jg9896.t1"; gene_id "file_1_file_1_jg9896";
Contig_6	AUGUSTUS	intron	997309	997371	.	+	.	transcript_id "file_1_file_1_jg9896.t1"; gene_id "file_1_file_1_jg9896";
Contig_6	AUGUSTUS	CDS	997372	998116	1	+	2	transcript_id "file_1_file_1_jg9896.t1"; gene_id "file_1_file_1_jg9896";
Contig_6	AUGUSTUS	exon	997372	998116	.	+	.	transcript_id "file_1_file_1_jg9896.t1"; gene_id "file_1_file_1_jg9896";
Contig_6	AUGUSTUS	intron	998117	998174	.	+	.	transcript_id "file_1_file_1_jg9896.t1"; gene_id "file_1_file_1_jg9896";
Contig_6	AUGUSTUS	CDS	998175	999129	1	+	1	transcript_id "file_1_file_1_jg9896.t1"; gene_id "file_1_file_1_jg9896";
Contig_6	AUGUSTUS	exon	998175	999129	.	+	.	transcript_id "file_1_file_1_jg9896.t1"; gene_id "file_1_file_1_jg9896";
Contig_6	AUGUSTUS	intron	999130	999233	.	+	.	transcript_id "file_1_file_1_jg9896.t1"; gene_id "file_1_file_1_jg9896";
Contig_6	AUGUSTUS	CDS	999234	1000176	1	+	0	transcript_id "file_1_file_1_jg9896.t1"; gene_id "file_1_file_1_jg9896";
Contig_6	AUGUSTUS	exon	999234	1000176	.	+	.	transcript_id "file_1_file_1_jg9896.t1"; gene_id "file_1_file_1_jg9896";
Contig_6	AUGUSTUS	intron	1000177	1000238	.	+	.	transcript_id "file_1_file_1_jg9896.t1"; gene_id "file_1_file_1_jg9896";
Contig_6	AUGUSTUS	CDS	1000239	1000457	1	+	2	transcript_id "file_1_file_1_jg9896.t1"; gene_id "file_1_file_1_jg9896";
Contig_6	AUGUSTUS	exon	1000239	1000457	.	+	.	transcript_id "file_1_file_1_jg9896.t1"; gene_id "file_1_file_1_jg9896";
Contig_6	AUGUSTUS	intron	1000458	1000513	.	+	.	transcript_id "file_1_file_1_jg9896.t1"; gene_id "file_1_file_1_jg9896";
Contig_6	AUGUSTUS	transcript	995815	1000722	.	+	.	transcript_id "file_1_file_1_jg9896.t1"; gene_id "file_1_file_1_jg9896"
Contig_6	AUGUSTUS	gene	995815	1000722	.	+	.	jg9896
Contig_6	AUGUSTUS	CDS	1000514	1000722	1	+	2	transcript_id "file_1_file_1_jg9896.t1"; gene_id "file_1_file_1_jg9896";
Contig_6	AUGUSTUS	exon	1000514	1000722	.	+	.	transcript_id "file_1_file_1_jg9896.t1"; gene_id "file_1_file_1_jg9896";
Contig_6	AUGUSTUS	stop_codon	1000720	1000722	.	+	0	transcript_id "file_1_file_1_jg9896.t1"; gene_id "file_1_file_1_jg9896";
Contig_31	AUGUSTUS	stop_codon	1079686	1079688	.	-	0	transcript_id "file_1_file_1_jg17325.t1"; gene_id "file_1_file_1_jg17325";
Contig_31	AUGUSTUS	CDS	1079686	1079760	0.97	-	0	transcript_id "file_1_file_1_jg17325.t1"; gene_id "file_1_file_1_jg17325";
Contig_31	AUGUSTUS	exon	1079686	1079760	.	-	.	transcript_id "file_1_file_1_jg17325.t1"; gene_id "file_1_file_1_jg17325";
Contig_31	AUGUSTUS	intron	1079761	1081863	.	-	.	transcript_id "file_1_file_1_jg17325.t1"; gene_id "file_1_file_1_jg17325";
Contig_31	AUGUSTUS	transcript	1079686	1082412	.	-	.	transcript_id "file_1_file_1_jg17325.t1"; gene_id "file_1_file_1_jg17325"
Contig_31	AUGUSTUS	gene	1079686	1082412	.	-	.	jg17325
Contig_31	AUGUSTUS	CDS	1081864	1082412	0.62	-	0	transcript_id "file_1_file_1_jg17325.t1"; gene_id "file_1_file_1_jg17325";
Contig_31	AUGUSTUS	exon	1081864	1082412	.	-	.	transcript_id "file_1_file_1_jg17325.t1"; gene_id "file_1_file_1_jg17325";
Contig_31	AUGUSTUS	start_codon	1082410	1082412	.	-	0	transcript_id "file_1_file_1_jg17325.t1"; gene_id "file_1_file_1_jg17325";
Andromeda	AUGUSTUS	stop_codon	7668360	7668362	.	-	0	transcript_id "file_1_file_1_jg7714.t1"; gene_id "file_1_file_1_jg7714";
Andromeda	AUGUSTUS	CDS	7668360	7669159	1	-	2	transcript_id "file_1_file_1_jg7714.t1"; gene_id "file_1_file_1_jg7714";
Andromeda	AUGUSTUS	exon	7668360	7669159	.	-	.	transcript_id "file_1_file_1_jg7714.t1"; gene_id "file_1_file_1_jg7714";
Andromeda	AUGUSTUS	intron	7669160	7669214	.	-	.	transcript_id "file_1_file_1_jg7714.t1"; gene_id "file_1_file_1_jg7714";
Andromeda	AUGUSTUS	transcript	7668360	7669359	.	-	.	transcript_id "file_1_file_1_jg7714.t1"; gene_id "file_1_file_1_jg7714"
Andromeda	AUGUSTUS	gene	7668360	7669359	.	-	.	jg7714
Andromeda	AUGUSTUS	CDS	7669215	7669359	1	-	0	transcript_id "file_1_file_1_jg7714.t1"; gene_id "file_1_file_1_jg7714";
Andromeda	AUGUSTUS	exon	7669215	7669359	.	-	.	transcript_id "file_1_file_1_jg7714.t1"; gene_id "file_1_file_1_jg7714";
Andromeda	AUGUSTUS	start_codon	7669357	7669359	.	-	0	transcript_id "file_1_file_1_jg7714.t1"; gene_id "file_1_file_1_jg7714";
Cepheus	AUGUSTUS	start_codon	11454493	11454495	.	+	0	transcript_id "file_1_file_1_jg11830.t1"; gene_id "file_1_file_1_jg11830";
Cepheus	AUGUSTUS	CDS	11454493	11454688	1	+	0	transcript_id "file_1_file_1_jg11830.t1"; gene_id "file_1_file_1_jg11830";
Cepheus	AUGUSTUS	exon	11454493	11454688	.	+	.	transcript_id "file_1_file_1_jg11830.t1"; gene_id "file_1_file_1_jg11830";
Cepheus	AUGUSTUS	intron	11454689	11454750	.	+	.	transcript_id "file_1_file_1_jg11830.t1"; gene_id "file_1_file_1_jg11830";
Cepheus	AUGUSTUS	CDS	11454751	11454942	1	+	2	transcript_id "file_1_file_1_jg11830.t1"; gene_id "file_1_file_1_jg11830";
Cepheus	AUGUSTUS	exon	11454751	11454942	.	+	.	transcript_id "file_1_file_1_jg11830.t1"; gene_id "file_1_file_1_jg11830";
Cepheus	AUGUSTUS	intron	11454943	11454992	.	+	.	transcript_id "file_1_file_1_jg11830.t1"; gene_id "file_1_file_1_jg11830";
Cepheus	AUGUSTUS	CDS	11454993	11455187	1	+	2	transcript_id "file_1_file_1_jg11830.t1"; gene_id "file_1_file_1_jg11830";
Cepheus	AUGUSTUS	exon	11454993	11455187	.	+	.	transcript_id "file_1_file_1_jg11830.t1"; gene_id "file_1_file_1_jg11830";
Cepheus	AUGUSTUS	intron	11455188	11455245	.	+	.	transcript_id "file_1_file_1_jg11830.t1"; gene_id "file_1_file_1_jg11830";
Cepheus	AUGUSTUS	CDS	11455246	11455412	1	+	2	transcript_id "file_1_file_1_jg11830.t1"; gene_id "file_1_file_1_jg11830";
Cepheus	AUGUSTUS	exon	11455246	11455412	.	+	.	transcript_id "file_1_file_1_jg11830.t1"; gene_id "file_1_file_1_jg11830";
Cepheus	AUGUSTUS	intron	11455413	11455468	.	+	.	transcript_id "file_1_file_1_jg11830.t1"; gene_id "file_1_file_1_jg11830";
Cepheus	AUGUSTUS	CDS	11455469	11455746	1	+	0	transcript_id "file_1_file_1_jg11830.t1"; gene_id "file_1_file_1_jg11830";
Cepheus	AUGUSTUS	exon	11455469	11455746	.	+	.	transcript_id "file_1_file_1_jg11830.t1"; gene_id "file_1_file_1_jg11830";
Cepheus	AUGUSTUS	intron	11455747	11455867	.	+	.	transcript_id "file_1_file_1_jg11830.t1"; gene_id "file_1_file_1_jg11830";
Cepheus	AUGUSTUS	CDS	11455868	11456120	1	+	1	transcript_id "file_1_file_1_jg11830.t1"; gene_id "file_1_file_1_jg11830";
Cepheus	AUGUSTUS	exon	11455868	11456120	.	+	.	transcript_id "file_1_file_1_jg11830.t1"; gene_id "file_1_file_1_jg11830";
Cepheus	AUGUSTUS	intron	11456121	11456187	.	+	.	transcript_id "file_1_file_1_jg11830.t1"; gene_id "file_1_file_1_jg11830";
Cepheus	AUGUSTUS	transcript	11454493	11456277	.	+	.	transcript_id "file_1_file_1_jg11830.t1"; gene_id "file_1_file_1_jg11830"
Cepheus	AUGUSTUS	gene	11454493	11456277	.	+	.	jg11830
Cepheus	AUGUSTUS	CDS	11456188	11456277	1	+	0	transcript_id "file_1_file_1_jg11830.t1"; gene_id "file_1_file_1_jg11830";
Cepheus	AUGUSTUS	exon	11456188	11456277	.	+	.	transcript_id "file_1_file_1_jg11830.t1"; gene_id "file_1_file_1_jg11830";
Cepheus	AUGUSTUS	stop_codon	11456275	11456277	.	+	0	transcript_id "file_1_file_1_jg11830.t1"; gene_id "file_1_file_1_jg11830";
Contig_5	AUGUSTUS	stop_codon	7632914	7632916	.	-	0	transcript_id "file_1_file_1_jg5076.t1"; gene_id "file_1_file_1_jg5076";
Contig_5	AUGUSTUS	CDS	7632914	7633981	1	-	0	transcript_id "file_1_file_1_jg5076.t1"; gene_id "file_1_file_1_jg5076";
Contig_5	AUGUSTUS	exon	7632914	7633981	.	-	.	transcript_id "file_1_file_1_jg5076.t1"; gene_id "file_1_file_1_jg5076";
Contig_5	AUGUSTUS	intron	7633982	7634130	.	-	.	transcript_id "file_1_file_1_jg5076.t1"; gene_id "file_1_file_1_jg5076";
Contig_5	AUGUSTUS	transcript	7632914	7634592	.	-	.	transcript_id "file_1_file_1_jg5076.t1"; gene_id "file_1_file_1_jg5076"
Contig_5	AUGUSTUS	gene	7632914	7634592	.	-	.	jg5076
Contig_5	AUGUSTUS	CDS	7634131	7634592	1	-	0	transcript_id "file_1_file_1_jg5076.t1"; gene_id "file_1_file_1_jg5076";
Contig_5	AUGUSTUS	exon	7634131	7634592	.	-	.	transcript_id "file_1_file_1_jg5076.t1"; gene_id "file_1_file_1_jg5076";
Contig_5	AUGUSTUS	start_codon	7634590	7634592	.	-	0	transcript_id "file_1_file_1_jg5076.t1"; gene_id "file_1_file_1_jg5076";
Contig_7	AUGUSTUS	start_codon	3226870	3226872	.	+	0	transcript_id "file_1_file_1_jg13676.t1"; gene_id "file_1_file_1_jg13676";
Contig_7	AUGUSTUS	CDS	3226870	3227526	1	+	0	transcript_id "file_1_file_1_jg13676.t1"; gene_id "file_1_file_1_jg13676";
Contig_7	AUGUSTUS	exon	3226870	3227526	.	+	.	transcript_id "file_1_file_1_jg13676.t1"; gene_id "file_1_file_1_jg13676";
Contig_7	AUGUSTUS	transcript	3226870	3227526	.	+	.	transcript_id "file_1_file_1_jg13676.t1"; gene_id "file_1_file_1_jg13676"
Contig_7	AUGUSTUS	gene	3226870	3227526	.	+	.	jg13676
Contig_7	AUGUSTUS	stop_codon	3227524	3227526	.	+	0	transcript_id "file_1_file_1_jg13676.t1"; gene_id "file_1_file_1_jg13676";
Andromeda	AUGUSTUS	stop_codon	19303	19305	.	-	0	transcript_id "file_1_file_1_jg6952.t1"; gene_id "file_1_file_1_jg6952";
Andromeda	AUGUSTUS	CDS	19303	19498	1	-	1	transcript_id "file_1_file_1_jg6952.t1"; gene_id "file_1_file_1_jg6952";
Andromeda	AUGUSTUS	exon	19303	19498	.	-	.	transcript_id "file_1_file_1_jg6952.t1"; gene_id "file_1_file_1_jg6952";
Andromeda	AUGUSTUS	intron	19499	19679	.	-	.	transcript_id "file_1_file_1_jg6952.t1"; gene_id "file_1_file_1_jg6952";
Andromeda	AUGUSTUS	transcript	19303	19705	.	-	.	transcript_id "file_1_file_1_jg6952.t1"; gene_id "file_1_file_1_jg6952"
Andromeda	AUGUSTUS	gene	19303	19705	.	-	.	jg6952
Andromeda	AUGUSTUS	CDS	19680	19705	1	-	0	transcript_id "file_1_file_1_jg6952.t1"; gene_id "file_1_file_1_jg6952";
Andromeda	AUGUSTUS	exon	19680	19705	.	-	.	transcript_id "file_1_file_1_jg6952.t1"; gene_id "file_1_file_1_jg6952";
Andromeda	AUGUSTUS	start_codon	19703	19705	.	-	0	transcript_id "file_1_file_1_jg6952.t1"; gene_id "file_1_file_1_jg6952";
Contig_109	AUGUSTUS	stop_codon	469145	469147	.	-	0	transcript_id "file_1_file_1_jg6691.t1"; gene_id "file_1_file_1_jg6691";
Contig_109	AUGUSTUS	CDS	469145	469352	1	-	1	transcript_id "file_1_file_1_jg6691.t1"; gene_id "file_1_file_1_jg6691";
Contig_109	AUGUSTUS	exon	469145	469352	.	-	.	transcript_id "file_1_file_1_jg6691.t1"; gene_id "file_1_file_1_jg6691";
Contig_109	AUGUSTUS	intron	469353	469410	.	-	.	transcript_id "file_1_file_1_jg6691.t1"; gene_id "file_1_file_1_jg6691";
Contig_109	AUGUSTUS	CDS	469411	469553	1	-	0	transcript_id "file_1_file_1_jg6691.t1"; gene_id "file_1_file_1_jg6691";
Contig_109	AUGUSTUS	exon	469411	469553	.	-	.	transcript_id "file_1_file_1_jg6691.t1"; gene_id "file_1_file_1_jg6691";
Contig_109	AUGUSTUS	intron	469554	469642	.	-	.	transcript_id "file_1_file_1_jg6691.t1"; gene_id "file_1_file_1_jg6691";
Contig_109	AUGUSTUS	transcript	469145	469672	.	-	.	transcript_id "file_1_file_1_jg6691.t1"; gene_id "file_1_file_1_jg6691"
Contig_109	AUGUSTUS	gene	469145	469672	.	-	.	jg6691
Contig_109	AUGUSTUS	CDS	469643	469672	1	-	0	transcript_id "file_1_file_1_jg6691.t1"; gene_id "file_1_file_1_jg6691";
Contig_109	AUGUSTUS	exon	469643	469672	.	-	.	transcript_id "file_1_file_1_jg6691.t1"; gene_id "file_1_file_1_jg6691";
Contig_109	AUGUSTUS	start_codon	469670	469672	.	-	0	transcript_id "file_1_file_1_jg6691.t1"; gene_id "file_1_file_1_jg6691";
Contig_9	AUGUSTUS	stop_codon	4949808	4949810	.	-	0	transcript_id "file_1_file_1_jg6307.t1"; gene_id "file_1_file_1_jg6307";
Contig_9	AUGUSTUS	CDS	4949808	4949935	1	-	2	transcript_id "file_1_file_1_jg6307.t1"; gene_id "file_1_file_1_jg6307";
Contig_9	AUGUSTUS	exon	4949808	4949935	.	-	.	transcript_id "file_1_file_1_jg6307.t1"; gene_id "file_1_file_1_jg6307";
Contig_9	AUGUSTUS	intron	4949936	4949998	.	-	.	transcript_id "file_1_file_1_jg6307.t1"; gene_id "file_1_file_1_jg6307";
Contig_9	AUGUSTUS	CDS	4949999	4950544	1	-	2	transcript_id "file_1_file_1_jg6307.t1"; gene_id "file_1_file_1_jg6307";
Contig_9	AUGUSTUS	exon	4949999	4950544	.	-	.	transcript_id "file_1_file_1_jg6307.t1"; gene_id "file_1_file_1_jg6307";
Contig_9	AUGUSTUS	intron	4950545	4950601	.	-	.	transcript_id "file_1_file_1_jg6307.t1"; gene_id "file_1_file_1_jg6307";
Contig_9	AUGUSTUS	CDS	4950602	4950673	1	-	2	transcript_id "file_1_file_1_jg6307.t1"; gene_id "file_1_file_1_jg6307";
Contig_9	AUGUSTUS	exon	4950602	4950673	.	-	.	transcript_id "file_1_file_1_jg6307.t1"; gene_id "file_1_file_1_jg6307";
Contig_9	AUGUSTUS	intron	4950674	4951141	.	-	.	transcript_id "file_1_file_1_jg6307.t1"; gene_id "file_1_file_1_jg6307";
Contig_9	AUGUSTUS	CDS	4951142	4951199	1	-	0	transcript_id "file_1_file_1_jg6307.t1"; gene_id "file_1_file_1_jg6307";
Contig_9	AUGUSTUS	exon	4951142	4951199	.	-	.	transcript_id "file_1_file_1_jg6307.t1"; gene_id "file_1_file_1_jg6307";
Contig_9	AUGUSTUS	intron	4951200	4952136	.	-	.	transcript_id "file_1_file_1_jg6307.t1"; gene_id "file_1_file_1_jg6307";
Contig_9	AUGUSTUS	CDS	4952137	4952466	1	-	0	transcript_id "file_1_file_1_jg6307.t1"; gene_id "file_1_file_1_jg6307";
Contig_9	AUGUSTUS	exon	4952137	4952466	.	-	.	transcript_id "file_1_file_1_jg6307.t1"; gene_id "file_1_file_1_jg6307";
Contig_9	AUGUSTUS	intron	4952467	4952526	.	-	.	transcript_id "file_1_file_1_jg6307.t1"; gene_id "file_1_file_1_jg6307";
Contig_9	AUGUSTUS	transcript	4949808	4952535	.	-	.	transcript_id "file_1_file_1_jg6307.t1"; gene_id "file_1_file_1_jg6307"
Contig_9	AUGUSTUS	gene	4949808	4952535	.	-	.	jg6307
Contig_9	AUGUSTUS	CDS	4952527	4952535	1	-	0	transcript_id "file_1_file_1_jg6307.t1"; gene_id "file_1_file_1_jg6307";
Contig_9	AUGUSTUS	exon	4952527	4952535	.	-	.	transcript_id "file_1_file_1_jg6307.t1"; gene_id "file_1_file_1_jg6307";
Contig_9	AUGUSTUS	start_codon	4952533	4952535	.	-	0	transcript_id "file_1_file_1_jg6307.t1"; gene_id "file_1_file_1_jg6307";
Andromeda	AUGUSTUS	stop_codon	9032900	9032902	.	-	0	transcript_id "file_1_file_1_jg7866.t1"; gene_id "file_1_file_1_jg7866";
Andromeda	AUGUSTUS	CDS	9032900	9033162	1	-	2	transcript_id "file_1_file_1_jg7866.t1"; gene_id "file_1_file_1_jg7866";
Andromeda	AUGUSTUS	exon	9032900	9033162	.	-	.	transcript_id "file_1_file_1_jg7866.t1"; gene_id "file_1_file_1_jg7866";
Andromeda	AUGUSTUS	intron	9033163	9033228	.	-	.	transcript_id "file_1_file_1_jg7866.t1"; gene_id "file_1_file_1_jg7866";
Andromeda	AUGUSTUS	CDS	9033229	9033378	1	-	2	transcript_id "file_1_file_1_jg7866.t1"; gene_id "file_1_file_1_jg7866";
Andromeda	AUGUSTUS	exon	9033229	9033378	.	-	.	transcript_id "file_1_file_1_jg7866.t1"; gene_id "file_1_file_1_jg7866";
Andromeda	AUGUSTUS	intron	9033379	9033601	.	-	.	transcript_id "file_1_file_1_jg7866.t1"; gene_id "file_1_file_1_jg7866";
Andromeda	AUGUSTUS	CDS	9033602	9033973	1	-	2	transcript_id "file_1_file_1_jg7866.t1"; gene_id "file_1_file_1_jg7866";
Andromeda	AUGUSTUS	exon	9033602	9033973	.	-	.	transcript_id "file_1_file_1_jg7866.t1"; gene_id "file_1_file_1_jg7866";
Andromeda	AUGUSTUS	intron	9033974	9034034	.	-	.	transcript_id "file_1_file_1_jg7866.t1"; gene_id "file_1_file_1_jg7866";
Andromeda	AUGUSTUS	CDS	9034035	9034449	1	-	0	transcript_id "file_1_file_1_jg7866.t1"; gene_id "file_1_file_1_jg7866";
Andromeda	AUGUSTUS	exon	9034035	9034449	.	-	.	transcript_id "file_1_file_1_jg7866.t1"; gene_id "file_1_file_1_jg7866";
Andromeda	AUGUSTUS	intron	9034450	9034501	.	-	.	transcript_id "file_1_file_1_jg7866.t1"; gene_id "file_1_file_1_jg7866";
Andromeda	AUGUSTUS	CDS	9034502	9034633	1	-	0	transcript_id "file_1_file_1_jg7866.t1"; gene_id "file_1_file_1_jg7866";
Andromeda	AUGUSTUS	exon	9034502	9034633	.	-	.	transcript_id "file_1_file_1_jg7866.t1"; gene_id "file_1_file_1_jg7866";
Andromeda	AUGUSTUS	intron	9034634	9034691	.	-	.	transcript_id "file_1_file_1_jg7866.t1"; gene_id "file_1_file_1_jg7866";
Andromeda	AUGUSTUS	transcript	9032900	9034811	.	-	.	transcript_id "file_1_file_1_jg7866.t1"; gene_id "file_1_file_1_jg7866"
Andromeda	AUGUSTUS	gene	9032900	9034811	.	-	.	jg7866
Andromeda	AUGUSTUS	CDS	9034692	9034811	1	-	0	transcript_id "file_1_file_1_jg7866.t1"; gene_id "file_1_file_1_jg7866";
Andromeda	AUGUSTUS	exon	9034692	9034811	.	-	.	transcript_id "file_1_file_1_jg7866.t1"; gene_id "file_1_file_1_jg7866";
Andromeda	AUGUSTUS	start_codon	9034809	9034811	.	-	0	transcript_id "file_1_file_1_jg7866.t1"; gene_id "file_1_file_1_jg7866";
Cepheus	AUGUSTUS	start_codon	13138614	13138616	.	+	0	transcript_id "file_1_file_1_jg12098.t1"; gene_id "file_1_file_1_jg12098";
Cepheus	AUGUSTUS	CDS	13138614	13139507	1	+	0	transcript_id "file_1_file_1_jg12098.t1"; gene_id "file_1_file_1_jg12098";
Cepheus	AUGUSTUS	exon	13138614	13139507	.	+	.	transcript_id "file_1_file_1_jg12098.t1"; gene_id "file_1_file_1_jg12098";
Cepheus	AUGUSTUS	intron	13139508	13139561	.	+	.	transcript_id "file_1_file_1_jg12098.t1"; gene_id "file_1_file_1_jg12098";
Cepheus	AUGUSTUS	transcript	13138614	13139771	.	+	.	transcript_id "file_1_file_1_jg12098.t1"; gene_id "file_1_file_1_jg12098"
Cepheus	AUGUSTUS	gene	13138614	13139771	.	+	.	jg12098
Cepheus	AUGUSTUS	CDS	13139562	13139771	1	+	0	transcript_id "file_1_file_1_jg12098.t1"; gene_id "file_1_file_1_jg12098";
Cepheus	AUGUSTUS	exon	13139562	13139771	.	+	.	transcript_id "file_1_file_1_jg12098.t1"; gene_id "file_1_file_1_jg12098";
Cepheus	AUGUSTUS	stop_codon	13139769	13139771	.	+	0	transcript_id "file_1_file_1_jg12098.t1"; gene_id "file_1_file_1_jg12098";
Contig_5	AUGUSTUS	start_codon	2391008	2391010	.	+	0	transcript_id "file_1_file_1_jg4429.t1"; gene_id "file_1_file_1_jg4429";
Contig_5	AUGUSTUS	CDS	2391008	2393122	1	+	0	transcript_id "file_1_file_1_jg4429.t1"; gene_id "file_1_file_1_jg4429";
Contig_5	AUGUSTUS	exon	2391008	2393122	.	+	.	transcript_id "file_1_file_1_jg4429.t1"; gene_id "file_1_file_1_jg4429";
Contig_5	AUGUSTUS	transcript	2391008	2393122	.	+	.	transcript_id "file_1_file_1_jg4429.t1"; gene_id "file_1_file_1_jg4429"
Contig_5	AUGUSTUS	gene	2391008	2393122	.	+	.	jg4429
Contig_5	AUGUSTUS	stop_codon	2393120	2393122	.	+	0	transcript_id "file_1_file_1_jg4429.t1"; gene_id "file_1_file_1_jg4429";
Contig_16	AUGUSTUS	stop_codon	1408004	1408006	.	-	0	transcript_id "file_1_file_1_jg1772.t1"; gene_id "file_1_file_1_jg1772";
Contig_16	AUGUSTUS	CDS	1408004	1408054	0.96	-	0	transcript_id "file_1_file_1_jg1772.t1"; gene_id "file_1_file_1_jg1772";
Contig_16	AUGUSTUS	exon	1408004	1408054	.	-	.	transcript_id "file_1_file_1_jg1772.t1"; gene_id "file_1_file_1_jg1772";
Contig_16	AUGUSTUS	intron	1408055	1408110	.	-	.	transcript_id "file_1_file_1_jg1772.t1"; gene_id "file_1_file_1_jg1772";
Contig_16	AUGUSTUS	CDS	1408111	1408197	0.84	-	0	transcript_id "file_1_file_1_jg1772.t1"; gene_id "file_1_file_1_jg1772";
Contig_16	AUGUSTUS	exon	1408111	1408197	.	-	.	transcript_id "file_1_file_1_jg1772.t1"; gene_id "file_1_file_1_jg1772";
Contig_16	AUGUSTUS	intron	1408198	1409182	.	-	.	transcript_id "file_1_file_1_jg1772.t1"; gene_id "file_1_file_1_jg1772";
Contig_16	AUGUSTUS	CDS	1409183	1409384	1	-	1	transcript_id "file_1_file_1_jg1772.t1"; gene_id "file_1_file_1_jg1772";
Contig_16	AUGUSTUS	exon	1409183	1409384	.	-	.	transcript_id "file_1_file_1_jg1772.t1"; gene_id "file_1_file_1_jg1772";
Contig_16	AUGUSTUS	intron	1409385	1409923	.	-	.	transcript_id "file_1_file_1_jg1772.t1"; gene_id "file_1_file_1_jg1772";
Contig_16	AUGUSTUS	CDS	1409924	1410509	1	-	2	transcript_id "file_1_file_1_jg1772.t1"; gene_id "file_1_file_1_jg1772";
Contig_16	AUGUSTUS	exon	1409924	1410509	.	-	.	transcript_id "file_1_file_1_jg1772.t1"; gene_id "file_1_file_1_jg1772";
Contig_16	AUGUSTUS	intron	1410510	1410672	.	-	.	transcript_id "file_1_file_1_jg1772.t1"; gene_id "file_1_file_1_jg1772";
Contig_16	AUGUSTUS	CDS	1410673	1410832	1	-	0	transcript_id "file_1_file_1_jg1772.t1"; gene_id "file_1_file_1_jg1772";
Contig_16	AUGUSTUS	exon	1410673	1410832	.	-	.	transcript_id "file_1_file_1_jg1772.t1"; gene_id "file_1_file_1_jg1772";
Contig_16	AUGUSTUS	intron	1410833	1411818	.	-	.	transcript_id "file_1_file_1_jg1772.t1"; gene_id "file_1_file_1_jg1772";
Contig_16	AUGUSTUS	CDS	1411819	1411999	1	-	1	transcript_id "file_1_file_1_jg1772.t1"; gene_id "file_1_file_1_jg1772";
Contig_16	AUGUSTUS	exon	1411819	1411999	.	-	.	transcript_id "file_1_file_1_jg1772.t1"; gene_id "file_1_file_1_jg1772";
Contig_16	AUGUSTUS	intron	1412000	1412410	.	-	.	transcript_id "file_1_file_1_jg1772.t1"; gene_id "file_1_file_1_jg1772";
Contig_16	AUGUSTUS	CDS	1412411	1412565	1	-	0	transcript_id "file_1_file_1_jg1772.t1"; gene_id "file_1_file_1_jg1772";
Contig_16	AUGUSTUS	exon	1412411	1412565	.	-	.	transcript_id "file_1_file_1_jg1772.t1"; gene_id "file_1_file_1_jg1772";
Contig_16	AUGUSTUS	intron	1412566	1413763	.	-	.	transcript_id "file_1_file_1_jg1772.t1"; gene_id "file_1_file_1_jg1772";
Contig_16	AUGUSTUS	transcript	1408004	1414009	.	-	.	transcript_id "file_1_file_1_jg1772.t1"; gene_id "file_1_file_1_jg1772"
Contig_16	AUGUSTUS	gene	1408004	1414009	.	-	.	jg1772
Contig_16	AUGUSTUS	CDS	1413764	1414009	1	-	0	transcript_id "file_1_file_1_jg1772.t1"; gene_id "file_1_file_1_jg1772";
Contig_16	AUGUSTUS	exon	1413764	1414009	.	-	.	transcript_id "file_1_file_1_jg1772.t1"; gene_id "file_1_file_1_jg1772";
Contig_16	AUGUSTUS	start_codon	1414007	1414009	.	-	0	transcript_id "file_1_file_1_jg1772.t1"; gene_id "file_1_file_1_jg1772";
Andromeda	AUGUSTUS	start_codon	21389290	21389292	.	+	0	transcript_id "file_1_file_1_jg9166.t1"; gene_id "file_1_file_1_jg9166";
Andromeda	AUGUSTUS	CDS	21389290	21389425	0.7	+	0	transcript_id "file_1_file_1_jg9166.t1"; gene_id "file_1_file_1_jg9166";
Andromeda	AUGUSTUS	exon	21389290	21389425	.	+	.	transcript_id "file_1_file_1_jg9166.t1"; gene_id "file_1_file_1_jg9166";
Andromeda	AUGUSTUS	intron	21389426	21390097	.	+	.	transcript_id "file_1_file_1_jg9166.t1"; gene_id "file_1_file_1_jg9166";
Andromeda	AUGUSTUS	transcript	21389290	21390180	.	+	.	transcript_id "file_1_file_1_jg9166.t1"; gene_id "file_1_file_1_jg9166"
Andromeda	AUGUSTUS	gene	21389290	21390180	.	+	.	jg9166
Andromeda	AUGUSTUS	CDS	21390098	21390180	0.75	+	2	transcript_id "file_1_file_1_jg9166.t1"; gene_id "file_1_file_1_jg9166";
Andromeda	AUGUSTUS	exon	21390098	21390180	.	+	.	transcript_id "file_1_file_1_jg9166.t1"; gene_id "file_1_file_1_jg9166";
Andromeda	AUGUSTUS	stop_codon	21390178	21390180	.	+	0	transcript_id "file_1_file_1_jg9166.t1"; gene_id "file_1_file_1_jg9166";
Cepheus	AUGUSTUS	stop_codon	23356373	23356375	.	-	0	transcript_id "file_1_file_1_jg13304.t2"; gene_id "file_1_file_1_jg13304";
Cepheus	AUGUSTUS	CDS	23356373	23356518	1	-	2	transcript_id "file_1_file_1_jg13304.t2"; gene_id "file_1_file_1_jg13304";
Cepheus	AUGUSTUS	exon	23356373	23356518	.	-	.	transcript_id "file_1_file_1_jg13304.t2"; gene_id "file_1_file_1_jg13304";
Cepheus	AUGUSTUS	intron	23356519	23356583	.	-	.	transcript_id "file_1_file_1_jg13304.t2"; gene_id "file_1_file_1_jg13304";
Cepheus	AUGUSTUS	CDS	23356584	23357430	1	-	0	transcript_id "file_1_file_1_jg13304.t2"; gene_id "file_1_file_1_jg13304";
Cepheus	AUGUSTUS	exon	23356584	23357430	.	-	.	transcript_id "file_1_file_1_jg13304.t2"; gene_id "file_1_file_1_jg13304";
Cepheus	AUGUSTUS	intron	23357431	23357487	.	-	.	transcript_id "file_1_file_1_jg13304.t2"; gene_id "file_1_file_1_jg13304";
Cepheus	AUGUSTUS	CDS	23357488	23357637	1	-	0	transcript_id "file_1_file_1_jg13304.t2"; gene_id "file_1_file_1_jg13304";
Cepheus	AUGUSTUS	exon	23357488	23357637	.	-	.	transcript_id "file_1_file_1_jg13304.t2"; gene_id "file_1_file_1_jg13304";
Cepheus	AUGUSTUS	intron	23357638	23357736	.	-	.	transcript_id "file_1_file_1_jg13304.t2"; gene_id "file_1_file_1_jg13304";
Cepheus	AUGUSTUS	CDS	23357737	23357853	1	-	0	transcript_id "file_1_file_1_jg13304.t2"; gene_id "file_1_file_1_jg13304";
Cepheus	AUGUSTUS	exon	23357737	23357853	.	-	.	transcript_id "file_1_file_1_jg13304.t2"; gene_id "file_1_file_1_jg13304";
Cepheus	AUGUSTUS	intron	23357854	23358010	.	-	.	transcript_id "file_1_file_1_jg13304.t2"; gene_id "file_1_file_1_jg13304";
Cepheus	AUGUSTUS	CDS	23358011	23358334	1	-	0	transcript_id "file_1_file_1_jg13304.t2"; gene_id "file_1_file_1_jg13304";
Cepheus	AUGUSTUS	exon	23358011	23358334	.	-	.	transcript_id "file_1_file_1_jg13304.t2"; gene_id "file_1_file_1_jg13304";
Cepheus	AUGUSTUS	intron	23358335	23358417	.	-	.	transcript_id "file_1_file_1_jg13304.t2"; gene_id "file_1_file_1_jg13304";
Cepheus	AUGUSTUS	transcript	23356373	23358498	.	-	.	transcript_id "file_1_file_1_jg13304.t2"; gene_id "file_1_file_1_jg13304"
Cepheus	AUGUSTUS	CDS	23358418	23358498	1	-	0	transcript_id "file_1_file_1_jg13304.t2"; gene_id "file_1_file_1_jg13304";
Cepheus	AUGUSTUS	exon	23358418	23358498	.	-	.	transcript_id "file_1_file_1_jg13304.t2"; gene_id "file_1_file_1_jg13304";
Cepheus	AUGUSTUS	start_codon	23358496	23358498	.	-	0	transcript_id "file_1_file_1_jg13304.t2"; gene_id "file_1_file_1_jg13304";
Contig_18	AUGUSTUS	start_codon	420784	420786	.	+	0	transcript_id "file_1_file_1_jg14207.t1"; gene_id "file_1_file_1_jg14207";
Contig_18	AUGUSTUS	CDS	420784	421245	1	+	0	transcript_id "file_1_file_1_jg14207.t1"; gene_id "file_1_file_1_jg14207";
Contig_18	AUGUSTUS	exon	420784	421245	.	+	.	transcript_id "file_1_file_1_jg14207.t1"; gene_id "file_1_file_1_jg14207";
Contig_18	AUGUSTUS	transcript	420784	421245	.	+	.	transcript_id "file_1_file_1_jg14207.t1"; gene_id "file_1_file_1_jg14207"
Contig_18	AUGUSTUS	gene	420784	421245	.	+	.	jg14207
Contig_18	AUGUSTUS	stop_codon	421243	421245	.	+	0	transcript_id "file_1_file_1_jg14207.t1"; gene_id "file_1_file_1_jg14207";
Contig_49	AUGUSTUS	start_codon	974272	974274	.	+	0	transcript_id "file_1_file_1_jg6887.t1"; gene_id "file_1_file_1_jg6887";
Contig_49	AUGUSTUS	CDS	974272	974311	1	+	0	transcript_id "file_1_file_1_jg6887.t1"; gene_id "file_1_file_1_jg6887";
Contig_49	AUGUSTUS	exon	974272	974311	.	+	.	transcript_id "file_1_file_1_jg6887.t1"; gene_id "file_1_file_1_jg6887";
Contig_49	AUGUSTUS	intron	974312	974416	.	+	.	transcript_id "file_1_file_1_jg6887.t1"; gene_id "file_1_file_1_jg6887";
Contig_49	AUGUSTUS	CDS	974417	974511	1	+	2	transcript_id "file_1_file_1_jg6887.t1"; gene_id "file_1_file_1_jg6887";
Contig_49	AUGUSTUS	exon	974417	974511	.	+	.	transcript_id "file_1_file_1_jg6887.t1"; gene_id "file_1_file_1_jg6887";
Contig_49	AUGUSTUS	intron	974512	974567	.	+	.	transcript_id "file_1_file_1_jg6887.t1"; gene_id "file_1_file_1_jg6887";
Contig_49	AUGUSTUS	CDS	974568	974750	1	+	0	transcript_id "file_1_file_1_jg6887.t1"; gene_id "file_1_file_1_jg6887";
Contig_49	AUGUSTUS	exon	974568	974750	.	+	.	transcript_id "file_1_file_1_jg6887.t1"; gene_id "file_1_file_1_jg6887";
Contig_49	AUGUSTUS	intron	974751	974813	.	+	.	transcript_id "file_1_file_1_jg6887.t1"; gene_id "file_1_file_1_jg6887";
Contig_49	AUGUSTUS	CDS	974814	975002	1	+	0	transcript_id "file_1_file_1_jg6887.t1"; gene_id "file_1_file_1_jg6887";
Contig_49	AUGUSTUS	exon	974814	975002	.	+	.	transcript_id "file_1_file_1_jg6887.t1"; gene_id "file_1_file_1_jg6887";
Contig_49	AUGUSTUS	intron	975003	975060	.	+	.	transcript_id "file_1_file_1_jg6887.t1"; gene_id "file_1_file_1_jg6887";
Contig_49	AUGUSTUS	CDS	975061	976490	1	+	0	transcript_id "file_1_file_1_jg6887.t1"; gene_id "file_1_file_1_jg6887";
Contig_49	AUGUSTUS	exon	975061	976490	.	+	.	transcript_id "file_1_file_1_jg6887.t1"; gene_id "file_1_file_1_jg6887";
Contig_49	AUGUSTUS	intron	976491	976555	.	+	.	transcript_id "file_1_file_1_jg6887.t1"; gene_id "file_1_file_1_jg6887";
Contig_49	AUGUSTUS	CDS	976556	976882	1	+	1	transcript_id "file_1_file_1_jg6887.t1"; gene_id "file_1_file_1_jg6887";
Contig_49	AUGUSTUS	exon	976556	976882	.	+	.	transcript_id "file_1_file_1_jg6887.t1"; gene_id "file_1_file_1_jg6887";
Contig_49	AUGUSTUS	intron	976883	976950	.	+	.	transcript_id "file_1_file_1_jg6887.t1"; gene_id "file_1_file_1_jg6887";
Contig_49	AUGUSTUS	CDS	976951	977055	1	+	1	transcript_id "file_1_file_1_jg6887.t1"; gene_id "file_1_file_1_jg6887";
Contig_49	AUGUSTUS	exon	976951	977055	.	+	.	transcript_id "file_1_file_1_jg6887.t1"; gene_id "file_1_file_1_jg6887";
Contig_49	AUGUSTUS	intron	977056	977116	.	+	.	transcript_id "file_1_file_1_jg6887.t1"; gene_id "file_1_file_1_jg6887";
Contig_49	AUGUSTUS	transcript	974272	977177	.	+	.	transcript_id "file_1_file_1_jg6887.t1"; gene_id "file_1_file_1_jg6887"
Contig_49	AUGUSTUS	gene	974272	977177	.	+	.	jg6887
Contig_49	AUGUSTUS	CDS	977117	977177	1	+	1	transcript_id "file_1_file_1_jg6887.t1"; gene_id "file_1_file_1_jg6887";
Contig_49	AUGUSTUS	exon	977117	977177	.	+	.	transcript_id "file_1_file_1_jg6887.t1"; gene_id "file_1_file_1_jg6887";
Contig_49	AUGUSTUS	stop_codon	977175	977177	.	+	0	transcript_id "file_1_file_1_jg6887.t1"; gene_id "file_1_file_1_jg6887";
Cepheus	AUGUSTUS	stop_codon	15480135	15480137	.	-	0	transcript_id "file_1_file_1_jg12438.t1"; gene_id "file_1_file_1_jg12438";
Cepheus	AUGUSTUS	CDS	15480135	15481004	1	-	0	transcript_id "file_1_file_1_jg12438.t1"; gene_id "file_1_file_1_jg12438";
Cepheus	AUGUSTUS	exon	15480135	15481004	.	-	.	transcript_id "file_1_file_1_jg12438.t1"; gene_id "file_1_file_1_jg12438";
Cepheus	AUGUSTUS	intron	15481005	15481711	.	-	.	transcript_id "file_1_file_1_jg12438.t1"; gene_id "file_1_file_1_jg12438";
Cepheus	AUGUSTUS	transcript	15480135	15482038	.	-	.	transcript_id "file_1_file_1_jg12438.t1"; gene_id "file_1_file_1_jg12438"
Cepheus	AUGUSTUS	gene	15480135	15482038	.	-	.	jg12438
Cepheus	AUGUSTUS	CDS	15481712	15482038	1	-	0	transcript_id "file_1_file_1_jg12438.t1"; gene_id "file_1_file_1_jg12438";
Cepheus	AUGUSTUS	exon	15481712	15482038	.	-	.	transcript_id "file_1_file_1_jg12438.t1"; gene_id "file_1_file_1_jg12438";
Cepheus	AUGUSTUS	start_codon	15482036	15482038	.	-	0	transcript_id "file_1_file_1_jg12438.t1"; gene_id "file_1_file_1_jg12438";
Contig_11	AUGUSTUS	start_codon	151027	151029	.	+	0	transcript_id "file_1_file_1_jg3153.t1"; gene_id "file_1_file_1_jg3153";
Contig_11	AUGUSTUS	CDS	151027	151250	1	+	0	transcript_id "file_1_file_1_jg3153.t1"; gene_id "file_1_file_1_jg3153";
Contig_11	AUGUSTUS	exon	151027	151250	.	+	.	transcript_id "file_1_file_1_jg3153.t1"; gene_id "file_1_file_1_jg3153";
Contig_11	AUGUSTUS	intron	151251	151450	.	+	.	transcript_id "file_1_file_1_jg3153.t1"; gene_id "file_1_file_1_jg3153";
Contig_11	AUGUSTUS	CDS	151451	151766	1	+	1	transcript_id "file_1_file_1_jg3153.t1"; gene_id "file_1_file_1_jg3153";
Contig_11	AUGUSTUS	exon	151451	151766	.	+	.	transcript_id "file_1_file_1_jg3153.t1"; gene_id "file_1_file_1_jg3153";
Contig_11	AUGUSTUS	intron	151767	151879	.	+	.	transcript_id "file_1_file_1_jg3153.t1"; gene_id "file_1_file_1_jg3153";
Contig_11	AUGUSTUS	CDS	151880	151956	1	+	0	transcript_id "file_1_file_1_jg3153.t1"; gene_id "file_1_file_1_jg3153";
Contig_11	AUGUSTUS	exon	151880	151956	.	+	.	transcript_id "file_1_file_1_jg3153.t1"; gene_id "file_1_file_1_jg3153";
Contig_11	AUGUSTUS	intron	151957	152090	.	+	.	transcript_id "file_1_file_1_jg3153.t1"; gene_id "file_1_file_1_jg3153";
Contig_11	AUGUSTUS	CDS	152091	152496	1	+	1	transcript_id "file_1_file_1_jg3153.t1"; gene_id "file_1_file_1_jg3153";
Contig_11	AUGUSTUS	exon	152091	152496	.	+	.	transcript_id "file_1_file_1_jg3153.t1"; gene_id "file_1_file_1_jg3153";
Contig_11	AUGUSTUS	intron	152497	152977	.	+	.	transcript_id "file_1_file_1_jg3153.t1"; gene_id "file_1_file_1_jg3153";
Contig_11	AUGUSTUS	transcript	151027	153193	.	+	.	transcript_id "file_1_file_1_jg3153.t1"; gene_id "file_1_file_1_jg3153"
Contig_11	AUGUSTUS	gene	151027	153193	.	+	.	jg3153
Contig_11	AUGUSTUS	CDS	152978	153193	1	+	0	transcript_id "file_1_file_1_jg3153.t1"; gene_id "file_1_file_1_jg3153";
Contig_11	AUGUSTUS	exon	152978	153193	.	+	.	transcript_id "file_1_file_1_jg3153.t1"; gene_id "file_1_file_1_jg3153";
Contig_11	AUGUSTUS	stop_codon	153191	153193	.	+	0	transcript_id "file_1_file_1_jg3153.t1"; gene_id "file_1_file_1_jg3153";
Contig_6	AUGUSTUS	start_codon	3941514	3941516	.	+	0	transcript_id "file_1_file_1_jg10248.t1"; gene_id "file_1_file_1_jg10248";
Contig_6	AUGUSTUS	CDS	3941514	3941553	1	+	0	transcript_id "file_1_file_1_jg10248.t1"; gene_id "file_1_file_1_jg10248";
Contig_6	AUGUSTUS	exon	3941514	3941553	.	+	.	transcript_id "file_1_file_1_jg10248.t1"; gene_id "file_1_file_1_jg10248";
Contig_6	AUGUSTUS	intron	3941554	3941881	.	+	.	transcript_id "file_1_file_1_jg10248.t1"; gene_id "file_1_file_1_jg10248";
Contig_6	AUGUSTUS	CDS	3941882	3942614	1	+	2	transcript_id "file_1_file_1_jg10248.t1"; gene_id "file_1_file_1_jg10248";
Contig_6	AUGUSTUS	exon	3941882	3942614	.	+	.	transcript_id "file_1_file_1_jg10248.t1"; gene_id "file_1_file_1_jg10248";
Contig_6	AUGUSTUS	intron	3942615	3942980	.	+	.	transcript_id "file_1_file_1_jg10248.t1"; gene_id "file_1_file_1_jg10248";
Contig_6	AUGUSTUS	transcript	3941514	3943770	.	+	.	transcript_id "file_1_file_1_jg10248.t1"; gene_id "file_1_file_1_jg10248"
Contig_6	AUGUSTUS	gene	3941514	3943770	.	+	.	jg10248
Contig_6	AUGUSTUS	CDS	3942981	3943770	1	+	1	transcript_id "file_1_file_1_jg10248.t1"; gene_id "file_1_file_1_jg10248";
Contig_6	AUGUSTUS	exon	3942981	3943770	.	+	.	transcript_id "file_1_file_1_jg10248.t1"; gene_id "file_1_file_1_jg10248";
Contig_6	AUGUSTUS	stop_codon	3943768	3943770	.	+	0	transcript_id "file_1_file_1_jg10248.t1"; gene_id "file_1_file_1_jg10248";
Draco	AUGUSTUS	start_codon	1733300	1733302	.	+	0	transcript_id "file_1_file_1_jg14973.t1"; gene_id "file_1_file_1_jg14973";
Draco	AUGUSTUS	CDS	1733300	1733424	0.48	+	0	transcript_id "file_1_file_1_jg14973.t1"; gene_id "file_1_file_1_jg14973";
Draco	AUGUSTUS	exon	1733300	1733424	.	+	.	transcript_id "file_1_file_1_jg14973.t1"; gene_id "file_1_file_1_jg14973";
Draco	AUGUSTUS	intron	1733425	1734091	.	+	.	transcript_id "file_1_file_1_jg14973.t1"; gene_id "file_1_file_1_jg14973";
Draco	AUGUSTUS	transcript	1733300	1734371	.	+	.	transcript_id "file_1_file_1_jg14973.t1"; gene_id "file_1_file_1_jg14973"
Draco	AUGUSTUS	gene	1733300	1734371	.	+	.	jg14973
Draco	AUGUSTUS	CDS	1734092	1734371	0.34	+	1	transcript_id "file_1_file_1_jg14973.t1"; gene_id "file_1_file_1_jg14973";
Draco	AUGUSTUS	exon	1734092	1734371	.	+	.	transcript_id "file_1_file_1_jg14973.t1"; gene_id "file_1_file_1_jg14973";
Draco	AUGUSTUS	stop_codon	1734369	1734371	.	+	0	transcript_id "file_1_file_1_jg14973.t1"; gene_id "file_1_file_1_jg14973";
Andromeda	AUGUSTUS	stop_codon	21210425	21210427	.	-	0	transcript_id "file_1_file_1_jg9126.t1"; gene_id "file_1_file_1_jg9126";
Andromeda	AUGUSTUS	CDS	21210425	21211426	1	-	0	transcript_id "file_1_file_1_jg9126.t1"; gene_id "file_1_file_1_jg9126";
Andromeda	AUGUSTUS	exon	21210425	21211426	.	-	.	transcript_id "file_1_file_1_jg9126.t1"; gene_id "file_1_file_1_jg9126";
Andromeda	AUGUSTUS	intron	21211427	21211491	.	-	.	transcript_id "file_1_file_1_jg9126.t1"; gene_id "file_1_file_1_jg9126";
Andromeda	AUGUSTUS	transcript	21210425	21211635	.	-	.	transcript_id "file_1_file_1_jg9126.t1"; gene_id "file_1_file_1_jg9126"
Andromeda	AUGUSTUS	gene	21210425	21211635	.	-	.	jg9126
Andromeda	AUGUSTUS	CDS	21211492	21211635	1	-	0	transcript_id "file_1_file_1_jg9126.t1"; gene_id "file_1_file_1_jg9126";
Andromeda	AUGUSTUS	exon	21211492	21211635	.	-	.	transcript_id "file_1_file_1_jg9126.t1"; gene_id "file_1_file_1_jg9126";
Andromeda	AUGUSTUS	start_codon	21211633	21211635	.	-	0	transcript_id "file_1_file_1_jg9126.t1"; gene_id "file_1_file_1_jg9126";
Contig_6	AUGUSTUS	stop_codon	365714	365716	.	-	0	transcript_id "file_1_file_1_jg9772.t1"; gene_id "file_1_file_1_jg9772";
Contig_6	AUGUSTUS	CDS	365714	365884	1	-	0	transcript_id "file_1_file_1_jg9772.t1"; gene_id "file_1_file_1_jg9772";
Contig_6	AUGUSTUS	exon	365714	365884	.	-	.	transcript_id "file_1_file_1_jg9772.t1"; gene_id "file_1_file_1_jg9772";
Contig_6	AUGUSTUS	intron	365885	366166	.	-	.	transcript_id "file_1_file_1_jg9772.t1"; gene_id "file_1_file_1_jg9772";
Contig_6	AUGUSTUS	CDS	366167	366451	1	-	0	transcript_id "file_1_file_1_jg9772.t1"; gene_id "file_1_file_1_jg9772";
Contig_6	AUGUSTUS	exon	366167	366451	.	-	.	transcript_id "file_1_file_1_jg9772.t1"; gene_id "file_1_file_1_jg9772";
Contig_6	AUGUSTUS	intron	366452	366512	.	-	.	transcript_id "file_1_file_1_jg9772.t1"; gene_id "file_1_file_1_jg9772";
Contig_6	AUGUSTUS	transcript	365714	366647	.	-	.	transcript_id "file_1_file_1_jg9772.t1"; gene_id "file_1_file_1_jg9772"
Contig_6	AUGUSTUS	gene	365714	366647	.	-	.	jg9772
Contig_6	AUGUSTUS	CDS	366513	366647	1	-	0	transcript_id "file_1_file_1_jg9772.t1"; gene_id "file_1_file_1_jg9772";
Contig_6	AUGUSTUS	exon	366513	366647	.	-	.	transcript_id "file_1_file_1_jg9772.t1"; gene_id "file_1_file_1_jg9772";
Contig_6	AUGUSTUS	start_codon	366645	366647	.	-	0	transcript_id "file_1_file_1_jg9772.t1"; gene_id "file_1_file_1_jg9772";
Contig_18	AUGUSTUS	stop_codon	526730	526732	.	-	0	transcript_id "file_1_file_1_jg14232.t1"; gene_id "file_1_file_1_jg14232";
Contig_18	AUGUSTUS	CDS	526730	526788	0.64	-	2	transcript_id "file_1_file_1_jg14232.t1"; gene_id "file_1_file_1_jg14232";
Contig_18	AUGUSTUS	exon	526730	526788	.	-	.	transcript_id "file_1_file_1_jg14232.t1"; gene_id "file_1_file_1_jg14232";
Contig_18	AUGUSTUS	intron	526789	528262	.	-	.	transcript_id "file_1_file_1_jg14232.t1"; gene_id "file_1_file_1_jg14232";
Contig_18	AUGUSTUS	CDS	528263	528365	1	-	0	transcript_id "file_1_file_1_jg14232.t1"; gene_id "file_1_file_1_jg14232";
Contig_18	AUGUSTUS	exon	528263	528365	.	-	.	transcript_id "file_1_file_1_jg14232.t1"; gene_id "file_1_file_1_jg14232";
Contig_18	AUGUSTUS	intron	528366	528420	.	-	.	transcript_id "file_1_file_1_jg14232.t1"; gene_id "file_1_file_1_jg14232";
Contig_18	AUGUSTUS	transcript	526730	528639	.	-	.	transcript_id "file_1_file_1_jg14232.t1"; gene_id "file_1_file_1_jg14232"
Contig_18	AUGUSTUS	gene	526730	528639	.	-	.	jg14232
Contig_18	AUGUSTUS	CDS	528421	528639	1	-	0	transcript_id "file_1_file_1_jg14232.t1"; gene_id "file_1_file_1_jg14232";
Contig_18	AUGUSTUS	exon	528421	528639	.	-	.	transcript_id "file_1_file_1_jg14232.t1"; gene_id "file_1_file_1_jg14232";
Contig_18	AUGUSTUS	start_codon	528637	528639	.	-	0	transcript_id "file_1_file_1_jg14232.t1"; gene_id "file_1_file_1_jg14232";
Draco	AUGUSTUS	start_codon	11108658	11108660	.	+	0	transcript_id "file_1_file_1_jg16290.t1"; gene_id "file_1_file_1_jg16290";
Draco	AUGUSTUS	CDS	11108658	11109744	1	+	0	transcript_id "file_1_file_1_jg16290.t1"; gene_id "file_1_file_1_jg16290";
Draco	AUGUSTUS	exon	11108658	11109744	.	+	.	transcript_id "file_1_file_1_jg16290.t1"; gene_id "file_1_file_1_jg16290";
Draco	AUGUSTUS	intron	11109745	11109844	.	+	.	transcript_id "file_1_file_1_jg16290.t1"; gene_id "file_1_file_1_jg16290";
Draco	AUGUSTUS	transcript	11108658	11110266	.	+	.	transcript_id "file_1_file_1_jg16290.t1"; gene_id "file_1_file_1_jg16290"
Draco	AUGUSTUS	gene	11108658	11110266	.	+	.	jg16290
Draco	AUGUSTUS	CDS	11109845	11110266	1	+	2	transcript_id "file_1_file_1_jg16290.t1"; gene_id "file_1_file_1_jg16290";
Draco	AUGUSTUS	exon	11109845	11110266	.	+	.	transcript_id "file_1_file_1_jg16290.t1"; gene_id "file_1_file_1_jg16290";
Draco	AUGUSTUS	stop_codon	11110264	11110266	.	+	0	transcript_id "file_1_file_1_jg16290.t1"; gene_id "file_1_file_1_jg16290";
Cepheus	AUGUSTUS	start_codon	18213595	18213597	.	+	0	transcript_id "file_1_file_1_jg12692.t1"; gene_id "file_1_file_1_jg12692";
Cepheus	AUGUSTUS	CDS	18213595	18213685	1	+	0	transcript_id "file_1_file_1_jg12692.t1"; gene_id "file_1_file_1_jg12692";
Cepheus	AUGUSTUS	exon	18213595	18213685	.	+	.	transcript_id "file_1_file_1_jg12692.t1"; gene_id "file_1_file_1_jg12692";
Cepheus	AUGUSTUS	intron	18213686	18213738	.	+	.	transcript_id "file_1_file_1_jg12692.t1"; gene_id "file_1_file_1_jg12692";
Cepheus	AUGUSTUS	CDS	18213739	18213842	1	+	2	transcript_id "file_1_file_1_jg12692.t1"; gene_id "file_1_file_1_jg12692";
Cepheus	AUGUSTUS	exon	18213739	18213842	.	+	.	transcript_id "file_1_file_1_jg12692.t1"; gene_id "file_1_file_1_jg12692";
Cepheus	AUGUSTUS	intron	18213843	18213899	.	+	.	transcript_id "file_1_file_1_jg12692.t1"; gene_id "file_1_file_1_jg12692";
Cepheus	AUGUSTUS	CDS	18213900	18213981	1	+	0	transcript_id "file_1_file_1_jg12692.t1"; gene_id "file_1_file_1_jg12692";
Cepheus	AUGUSTUS	exon	18213900	18213981	.	+	.	transcript_id "file_1_file_1_jg12692.t1"; gene_id "file_1_file_1_jg12692";
Cepheus	AUGUSTUS	intron	18213982	18214043	.	+	.	transcript_id "file_1_file_1_jg12692.t1"; gene_id "file_1_file_1_jg12692";
Cepheus	AUGUSTUS	CDS	18214044	18214111	1	+	2	transcript_id "file_1_file_1_jg12692.t1"; gene_id "file_1_file_1_jg12692";
Cepheus	AUGUSTUS	exon	18214044	18214111	.	+	.	transcript_id "file_1_file_1_jg12692.t1"; gene_id "file_1_file_1_jg12692";
Cepheus	AUGUSTUS	intron	18214112	18214169	.	+	.	transcript_id "file_1_file_1_jg12692.t1"; gene_id "file_1_file_1_jg12692";
Cepheus	AUGUSTUS	CDS	18214170	18214245	1	+	0	transcript_id "file_1_file_1_jg12692.t1"; gene_id "file_1_file_1_jg12692";
Cepheus	AUGUSTUS	exon	18214170	18214245	.	+	.	transcript_id "file_1_file_1_jg12692.t1"; gene_id "file_1_file_1_jg12692";
Cepheus	AUGUSTUS	intron	18214246	18214310	.	+	.	transcript_id "file_1_file_1_jg12692.t1"; gene_id "file_1_file_1_jg12692";
Cepheus	AUGUSTUS	transcript	18213595	18214393	.	+	.	transcript_id "file_1_file_1_jg12692.t1"; gene_id "file_1_file_1_jg12692"
Cepheus	AUGUSTUS	gene	18213595	18214393	.	+	.	jg12692
Cepheus	AUGUSTUS	CDS	18214311	18214393	1	+	2	transcript_id "file_1_file_1_jg12692.t1"; gene_id "file_1_file_1_jg12692";
Cepheus	AUGUSTUS	exon	18214311	18214393	.	+	.	transcript_id "file_1_file_1_jg12692.t1"; gene_id "file_1_file_1_jg12692";
Cepheus	AUGUSTUS	stop_codon	18214391	18214393	.	+	0	transcript_id "file_1_file_1_jg12692.t1"; gene_id "file_1_file_1_jg12692";
Andromeda	AUGUSTUS	start_codon	6456642	6456644	.	+	0	transcript_id "file_1_file_1_jg7602.t1"; gene_id "file_1_file_1_jg7602";
Andromeda	AUGUSTUS	CDS	6456642	6457872	0.94	+	0	transcript_id "file_1_file_1_jg7602.t1"; gene_id "file_1_file_1_jg7602";
Andromeda	AUGUSTUS	exon	6456642	6457872	.	+	.	transcript_id "file_1_file_1_jg7602.t1"; gene_id "file_1_file_1_jg7602";
Andromeda	AUGUSTUS	intron	6457873	6458238	.	+	.	transcript_id "file_1_file_1_jg7602.t1"; gene_id "file_1_file_1_jg7602";
Andromeda	AUGUSTUS	CDS	6458239	6458280	0.98	+	2	transcript_id "file_1_file_1_jg7602.t1"; gene_id "file_1_file_1_jg7602";
Andromeda	AUGUSTUS	exon	6458239	6458280	.	+	.	transcript_id "file_1_file_1_jg7602.t1"; gene_id "file_1_file_1_jg7602";
Andromeda	AUGUSTUS	intron	6458281	6458338	.	+	.	transcript_id "file_1_file_1_jg7602.t1"; gene_id "file_1_file_1_jg7602";
Andromeda	AUGUSTUS	CDS	6458339	6458617	1	+	2	transcript_id "file_1_file_1_jg7602.t1"; gene_id "file_1_file_1_jg7602";
Andromeda	AUGUSTUS	exon	6458339	6458617	.	+	.	transcript_id "file_1_file_1_jg7602.t1"; gene_id "file_1_file_1_jg7602";
Andromeda	AUGUSTUS	intron	6458618	6458675	.	+	.	transcript_id "file_1_file_1_jg7602.t1"; gene_id "file_1_file_1_jg7602";
Andromeda	AUGUSTUS	transcript	6456642	6458716	.	+	.	transcript_id "file_1_file_1_jg7602.t1"; gene_id "file_1_file_1_jg7602"
Andromeda	AUGUSTUS	gene	6456642	6458716	.	+	.	jg7602
Andromeda	AUGUSTUS	CDS	6458676	6458716	1	+	2	transcript_id "file_1_file_1_jg7602.t1"; gene_id "file_1_file_1_jg7602";
Andromeda	AUGUSTUS	exon	6458676	6458716	.	+	.	transcript_id "file_1_file_1_jg7602.t1"; gene_id "file_1_file_1_jg7602";
Andromeda	AUGUSTUS	stop_codon	6458714	6458716	.	+	0	transcript_id "file_1_file_1_jg7602.t1"; gene_id "file_1_file_1_jg7602";
Contig_10	AUGUSTUS	stop_codon	3997067	3997069	.	-	0	transcript_id "file_1_file_1_jg2776.t1"; gene_id "file_1_file_1_jg2776";
Contig_10	AUGUSTUS	CDS	3997067	3997226	1	-	1	transcript_id "file_1_file_1_jg2776.t1"; gene_id "file_1_file_1_jg2776";
Contig_10	AUGUSTUS	exon	3997067	3997226	.	-	.	transcript_id "file_1_file_1_jg2776.t1"; gene_id "file_1_file_1_jg2776";
Contig_10	AUGUSTUS	intron	3997227	3997716	.	-	.	transcript_id "file_1_file_1_jg2776.t1"; gene_id "file_1_file_1_jg2776";
Contig_10	AUGUSTUS	CDS	3997717	3997746	1	-	1	transcript_id "file_1_file_1_jg2776.t1"; gene_id "file_1_file_1_jg2776";
Contig_10	AUGUSTUS	exon	3997717	3997746	.	-	.	transcript_id "file_1_file_1_jg2776.t1"; gene_id "file_1_file_1_jg2776";
Contig_10	AUGUSTUS	intron	3997747	3997926	.	-	.	transcript_id "file_1_file_1_jg2776.t1"; gene_id "file_1_file_1_jg2776";
Contig_10	AUGUSTUS	CDS	3997927	3998079	1	-	1	transcript_id "file_1_file_1_jg2776.t1"; gene_id "file_1_file_1_jg2776";
Contig_10	AUGUSTUS	exon	3997927	3998079	.	-	.	transcript_id "file_1_file_1_jg2776.t1"; gene_id "file_1_file_1_jg2776";
Contig_10	AUGUSTUS	intron	3998080	3998140	.	-	.	transcript_id "file_1_file_1_jg2776.t1"; gene_id "file_1_file_1_jg2776";
Contig_10	AUGUSTUS	CDS	3998141	3998550	1	-	0	transcript_id "file_1_file_1_jg2776.t1"; gene_id "file_1_file_1_jg2776";
Contig_10	AUGUSTUS	exon	3998141	3998550	.	-	.	transcript_id "file_1_file_1_jg2776.t1"; gene_id "file_1_file_1_jg2776";
Contig_10	AUGUSTUS	intron	3998551	3998931	.	-	.	transcript_id "file_1_file_1_jg2776.t1"; gene_id "file_1_file_1_jg2776";
Contig_10	AUGUSTUS	CDS	3998932	3999134	1	-	2	transcript_id "file_1_file_1_jg2776.t1"; gene_id "file_1_file_1_jg2776";
Contig_10	AUGUSTUS	exon	3998932	3999134	.	-	.	transcript_id "file_1_file_1_jg2776.t1"; gene_id "file_1_file_1_jg2776";
Contig_10	AUGUSTUS	intron	3999135	3999351	.	-	.	transcript_id "file_1_file_1_jg2776.t1"; gene_id "file_1_file_1_jg2776";
Contig_10	AUGUSTUS	CDS	3999352	3999892	1	-	0	transcript_id "file_1_file_1_jg2776.t1"; gene_id "file_1_file_1_jg2776";
Contig_10	AUGUSTUS	exon	3999352	3999892	.	-	.	transcript_id "file_1_file_1_jg2776.t1"; gene_id "file_1_file_1_jg2776";
Contig_10	AUGUSTUS	intron	3999893	3999947	.	-	.	transcript_id "file_1_file_1_jg2776.t1"; gene_id "file_1_file_1_jg2776";
Contig_10	AUGUSTUS	CDS	3999948	4000553	1	-	0	transcript_id "file_1_file_1_jg2776.t1"; gene_id "file_1_file_1_jg2776";
Contig_10	AUGUSTUS	exon	3999948	4000553	.	-	.	transcript_id "file_1_file_1_jg2776.t1"; gene_id "file_1_file_1_jg2776";
Contig_10	AUGUSTUS	intron	4000554	4000799	.	-	.	transcript_id "file_1_file_1_jg2776.t1"; gene_id "file_1_file_1_jg2776";
Contig_10	AUGUSTUS	transcript	3997067	4001252	.	-	.	transcript_id "file_1_file_1_jg2776.t1"; gene_id "file_1_file_1_jg2776"
Contig_10	AUGUSTUS	gene	3997067	4001252	.	-	.	jg2776
Contig_10	AUGUSTUS	CDS	4000800	4001252	0.48	-	0	transcript_id "file_1_file_1_jg2776.t1"; gene_id "file_1_file_1_jg2776";
Contig_10	AUGUSTUS	exon	4000800	4001252	.	-	.	transcript_id "file_1_file_1_jg2776.t1"; gene_id "file_1_file_1_jg2776";
Contig_10	AUGUSTUS	start_codon	4001250	4001252	.	-	0	transcript_id "file_1_file_1_jg2776.t1"; gene_id "file_1_file_1_jg2776";
Contig_493	AUGUSTUS	start_codon	20678	20680	.	+	0	transcript_id "file_1_file_1_jg16940.t1"; gene_id "file_1_file_1_jg16940";
Contig_493	AUGUSTUS	CDS	20678	20803	0.79	+	0	transcript_id "file_1_file_1_jg16940.t1"; gene_id "file_1_file_1_jg16940";
Contig_493	AUGUSTUS	exon	20678	20803	.	+	.	transcript_id "file_1_file_1_jg16940.t1"; gene_id "file_1_file_1_jg16940";
Contig_493	AUGUSTUS	intron	20804	24428	.	+	.	transcript_id "file_1_file_1_jg16940.t1"; gene_id "file_1_file_1_jg16940";
Contig_493	AUGUSTUS	transcript	20678	24785	.	+	.	transcript_id "file_1_file_1_jg16940.t1"; gene_id "file_1_file_1_jg16940"
Contig_493	AUGUSTUS	gene	20678	24785	.	+	.	jg16940
Contig_493	AUGUSTUS	CDS	24429	24785	1	+	0	transcript_id "file_1_file_1_jg16940.t1"; gene_id "file_1_file_1_jg16940";
Contig_493	AUGUSTUS	exon	24429	24785	.	+	.	transcript_id "file_1_file_1_jg16940.t1"; gene_id "file_1_file_1_jg16940";
Contig_493	AUGUSTUS	stop_codon	24783	24785	.	+	0	transcript_id "file_1_file_1_jg16940.t1"; gene_id "file_1_file_1_jg16940";
Contig_7	AUGUSTUS	stop_codon	3019229	3019231	.	-	0	transcript_id "file_1_file_1_jg13645.t1"; gene_id "file_1_file_1_jg13645";
Contig_7	AUGUSTUS	CDS	3019229	3019524	1	-	2	transcript_id "file_1_file_1_jg13645.t1"; gene_id "file_1_file_1_jg13645";
Contig_7	AUGUSTUS	exon	3019229	3019524	.	-	.	transcript_id "file_1_file_1_jg13645.t1"; gene_id "file_1_file_1_jg13645";
Contig_7	AUGUSTUS	intron	3019525	3021845	.	-	.	transcript_id "file_1_file_1_jg13645.t1"; gene_id "file_1_file_1_jg13645";
Contig_7	AUGUSTUS	transcript	3019229	3021972	.	-	.	transcript_id "file_1_file_1_jg13645.t1"; gene_id "file_1_file_1_jg13645"
Contig_7	AUGUSTUS	gene	3019229	3021972	.	-	.	jg13645
Contig_7	AUGUSTUS	CDS	3021846	3021972	0.81	-	0	transcript_id "file_1_file_1_jg13645.t1"; gene_id "file_1_file_1_jg13645";
Contig_7	AUGUSTUS	exon	3021846	3021972	.	-	.	transcript_id "file_1_file_1_jg13645.t1"; gene_id "file_1_file_1_jg13645";
Contig_7	AUGUSTUS	start_codon	3021970	3021972	.	-	0	transcript_id "file_1_file_1_jg13645.t1"; gene_id "file_1_file_1_jg13645";
Andromeda	AUGUSTUS	start_codon	21127511	21127513	.	+	0	transcript_id "file_1_file_1_jg9106.t1"; gene_id "file_1_file_1_jg9106";
Andromeda	AUGUSTUS	CDS	21127511	21128070	1	+	0	transcript_id "file_1_file_1_jg9106.t1"; gene_id "file_1_file_1_jg9106";
Andromeda	AUGUSTUS	exon	21127511	21128070	.	+	.	transcript_id "file_1_file_1_jg9106.t1"; gene_id "file_1_file_1_jg9106";
Andromeda	AUGUSTUS	intron	21128071	21128231	.	+	.	transcript_id "file_1_file_1_jg9106.t1"; gene_id "file_1_file_1_jg9106";
Andromeda	AUGUSTUS	CDS	21128232	21128633	1	+	1	transcript_id "file_1_file_1_jg9106.t1"; gene_id "file_1_file_1_jg9106";
Andromeda	AUGUSTUS	exon	21128232	21128633	.	+	.	transcript_id "file_1_file_1_jg9106.t1"; gene_id "file_1_file_1_jg9106";
Andromeda	AUGUSTUS	intron	21128634	21128721	.	+	.	transcript_id "file_1_file_1_jg9106.t1"; gene_id "file_1_file_1_jg9106";
Andromeda	AUGUSTUS	CDS	21128722	21128829	1	+	1	transcript_id "file_1_file_1_jg9106.t1"; gene_id "file_1_file_1_jg9106";
Andromeda	AUGUSTUS	exon	21128722	21128829	.	+	.	transcript_id "file_1_file_1_jg9106.t1"; gene_id "file_1_file_1_jg9106";
Andromeda	AUGUSTUS	intron	21128830	21128912	.	+	.	transcript_id "file_1_file_1_jg9106.t1"; gene_id "file_1_file_1_jg9106";
Andromeda	AUGUSTUS	CDS	21128913	21129056	1	+	1	transcript_id "file_1_file_1_jg9106.t1"; gene_id "file_1_file_1_jg9106";
Andromeda	AUGUSTUS	exon	21128913	21129056	.	+	.	transcript_id "file_1_file_1_jg9106.t1"; gene_id "file_1_file_1_jg9106";
Andromeda	AUGUSTUS	intron	21129057	21129118	.	+	.	transcript_id "file_1_file_1_jg9106.t1"; gene_id "file_1_file_1_jg9106";
Andromeda	AUGUSTUS	transcript	21127511	21129236	.	+	.	transcript_id "file_1_file_1_jg9106.t1"; gene_id "file_1_file_1_jg9106"
Andromeda	AUGUSTUS	gene	21127511	21129236	.	+	.	jg9106
Andromeda	AUGUSTUS	CDS	21129119	21129236	1	+	1	transcript_id "file_1_file_1_jg9106.t1"; gene_id "file_1_file_1_jg9106";
Andromeda	AUGUSTUS	exon	21129119	21129236	.	+	.	transcript_id "file_1_file_1_jg9106.t1"; gene_id "file_1_file_1_jg9106";
Andromeda	AUGUSTUS	stop_codon	21129234	21129236	.	+	0	transcript_id "file_1_file_1_jg9106.t1"; gene_id "file_1_file_1_jg9106";
Contig_35	AUGUSTUS	start_codon	1335925	1335927	.	+	0	transcript_id "file_1_file_1_jg3560.t1"; gene_id "file_1_file_1_jg3560";
Contig_35	AUGUSTUS	CDS	1335925	1335946	0.66	+	0	transcript_id "file_1_file_1_jg3560.t1"; gene_id "file_1_file_1_jg3560";
Contig_35	AUGUSTUS	exon	1335925	1335946	.	+	.	transcript_id "file_1_file_1_jg3560.t1"; gene_id "file_1_file_1_jg3560";
Contig_35	AUGUSTUS	intron	1335947	1344180	.	+	.	transcript_id "file_1_file_1_jg3560.t1"; gene_id "file_1_file_1_jg3560";
Contig_35	AUGUSTUS	transcript	1335925	1344389	.	+	.	transcript_id "file_1_file_1_jg3560.t1"; gene_id "file_1_file_1_jg3560"
Contig_35	AUGUSTUS	gene	1335925	1344389	.	+	.	jg3560
Contig_35	AUGUSTUS	CDS	1344181	1344389	0.91	+	2	transcript_id "file_1_file_1_jg3560.t1"; gene_id "file_1_file_1_jg3560";
Contig_35	AUGUSTUS	exon	1344181	1344389	.	+	.	transcript_id "file_1_file_1_jg3560.t1"; gene_id "file_1_file_1_jg3560";
Contig_35	AUGUSTUS	stop_codon	1344387	1344389	.	+	0	transcript_id "file_1_file_1_jg3560.t1"; gene_id "file_1_file_1_jg3560";
Contig_6	AUGUSTUS	start_codon	925417	925419	.	+	0	transcript_id "file_1_file_1_jg9875.t1"; gene_id "file_1_file_1_jg9875";
Contig_6	AUGUSTUS	CDS	925417	925858	1	+	0	transcript_id "file_1_file_1_jg9875.t1"; gene_id "file_1_file_1_jg9875";
Contig_6	AUGUSTUS	exon	925417	925858	.	+	.	transcript_id "file_1_file_1_jg9875.t1"; gene_id "file_1_file_1_jg9875";
Contig_6	AUGUSTUS	intron	925859	925911	.	+	.	transcript_id "file_1_file_1_jg9875.t1"; gene_id "file_1_file_1_jg9875";
Contig_6	AUGUSTUS	transcript	925417	926051	.	+	.	transcript_id "file_1_file_1_jg9875.t1"; gene_id "file_1_file_1_jg9875"
Contig_6	AUGUSTUS	gene	925417	926051	.	+	.	jg9875
Contig_6	AUGUSTUS	CDS	925912	926051	0.98	+	2	transcript_id "file_1_file_1_jg9875.t1"; gene_id "file_1_file_1_jg9875";
Contig_6	AUGUSTUS	exon	925912	926051	.	+	.	transcript_id "file_1_file_1_jg9875.t1"; gene_id "file_1_file_1_jg9875";
Contig_6	AUGUSTUS	stop_codon	926049	926051	.	+	0	transcript_id "file_1_file_1_jg9875.t1"; gene_id "file_1_file_1_jg9875";
Gemini	AUGUSTUS	stop_codon	5656171	5656173	.	-	0	transcript_id "file_1_file_1_jg604.t1"; gene_id "file_1_file_1_jg604";
Gemini	AUGUSTUS	CDS	5656171	5656483	1	-	1	transcript_id "file_1_file_1_jg604.t1"; gene_id "file_1_file_1_jg604";
Gemini	AUGUSTUS	exon	5656171	5656483	.	-	.	transcript_id "file_1_file_1_jg604.t1"; gene_id "file_1_file_1_jg604";
Gemini	AUGUSTUS	intron	5656484	5657150	.	-	.	transcript_id "file_1_file_1_jg604.t1"; gene_id "file_1_file_1_jg604";
Gemini	AUGUSTUS	transcript	5656171	5657233	.	-	.	transcript_id "file_1_file_1_jg604.t1"; gene_id "file_1_file_1_jg604"
Gemini	AUGUSTUS	gene	5656171	5657233	.	-	.	jg604
Gemini	AUGUSTUS	CDS	5657151	5657233	1	-	0	transcript_id "file_1_file_1_jg604.t1"; gene_id "file_1_file_1_jg604";
Gemini	AUGUSTUS	exon	5657151	5657233	.	-	.	transcript_id "file_1_file_1_jg604.t1"; gene_id "file_1_file_1_jg604";
Gemini	AUGUSTUS	start_codon	5657231	5657233	.	-	0	transcript_id "file_1_file_1_jg604.t1"; gene_id "file_1_file_1_jg604";
Cepheus	AUGUSTUS	stop_codon	11320524	11320526	.	-	0	transcript_id "file_1_file_1_jg11814.t1"; gene_id "file_1_file_1_jg11814";
Cepheus	AUGUSTUS	CDS	11320524	11320546	1	-	2	transcript_id "file_1_file_1_jg11814.t1"; gene_id "file_1_file_1_jg11814";
Cepheus	AUGUSTUS	exon	11320524	11320546	.	-	.	transcript_id "file_1_file_1_jg11814.t1"; gene_id "file_1_file_1_jg11814";
Cepheus	AUGUSTUS	intron	11320547	11324034	.	-	.	transcript_id "file_1_file_1_jg11814.t1"; gene_id "file_1_file_1_jg11814";
Cepheus	AUGUSTUS	CDS	11324035	11324183	1	-	1	transcript_id "file_1_file_1_jg11814.t1"; gene_id "file_1_file_1_jg11814";
Cepheus	AUGUSTUS	exon	11324035	11324183	.	-	.	transcript_id "file_1_file_1_jg11814.t1"; gene_id "file_1_file_1_jg11814";
Cepheus	AUGUSTUS	intron	11324184	11324256	.	-	.	transcript_id "file_1_file_1_jg11814.t1"; gene_id "file_1_file_1_jg11814";
Cepheus	AUGUSTUS	CDS	11324257	11324407	1	-	2	transcript_id "file_1_file_1_jg11814.t1"; gene_id "file_1_file_1_jg11814";
Cepheus	AUGUSTUS	exon	11324257	11324407	.	-	.	transcript_id "file_1_file_1_jg11814.t1"; gene_id "file_1_file_1_jg11814";
Cepheus	AUGUSTUS	intron	11324408	11331302	.	-	.	transcript_id "file_1_file_1_jg11814.t1"; gene_id "file_1_file_1_jg11814";
Cepheus	AUGUSTUS	CDS	11331303	11331446	1	-	2	transcript_id "file_1_file_1_jg11814.t1"; gene_id "file_1_file_1_jg11814";
Cepheus	AUGUSTUS	exon	11331303	11331446	.	-	.	transcript_id "file_1_file_1_jg11814.t1"; gene_id "file_1_file_1_jg11814";
Cepheus	AUGUSTUS	intron	11331447	11344128	.	-	.	transcript_id "file_1_file_1_jg11814.t1"; gene_id "file_1_file_1_jg11814";
Cepheus	AUGUSTUS	CDS	11344129	11344168	1	-	0	transcript_id "file_1_file_1_jg11814.t1"; gene_id "file_1_file_1_jg11814";
Cepheus	AUGUSTUS	exon	11344129	11344168	.	-	.	transcript_id "file_1_file_1_jg11814.t1"; gene_id "file_1_file_1_jg11814";
Cepheus	AUGUSTUS	intron	11344169	11344240	.	-	.	transcript_id "file_1_file_1_jg11814.t1"; gene_id "file_1_file_1_jg11814";
Cepheus	AUGUSTUS	CDS	11344241	11344279	1	-	0	transcript_id "file_1_file_1_jg11814.t1"; gene_id "file_1_file_1_jg11814";
Cepheus	AUGUSTUS	exon	11344241	11344279	.	-	.	transcript_id "file_1_file_1_jg11814.t1"; gene_id "file_1_file_1_jg11814";
Cepheus	AUGUSTUS	intron	11344280	11346580	.	-	.	transcript_id "file_1_file_1_jg11814.t1"; gene_id "file_1_file_1_jg11814";
Cepheus	AUGUSTUS	transcript	11320524	11346607	.	-	.	transcript_id "file_1_file_1_jg11814.t1"; gene_id "file_1_file_1_jg11814"
Cepheus	AUGUSTUS	gene	11320524	11346607	.	-	.	jg11814
Cepheus	AUGUSTUS	CDS	11346581	11346607	0.82	-	0	transcript_id "file_1_file_1_jg11814.t1"; gene_id "file_1_file_1_jg11814";
Cepheus	AUGUSTUS	exon	11346581	11346607	.	-	.	transcript_id "file_1_file_1_jg11814.t1"; gene_id "file_1_file_1_jg11814";
Cepheus	AUGUSTUS	start_codon	11346605	11346607	.	-	0	transcript_id "file_1_file_1_jg11814.t1"; gene_id "file_1_file_1_jg11814";
Contig_5	AUGUSTUS	stop_codon	8636285	8636287	.	-	0	transcript_id "file_1_file_1_jg5105.t1"; gene_id "file_1_file_1_jg5105";
Contig_5	AUGUSTUS	CDS	8636285	8636713	0.99	-	0	transcript_id "file_1_file_1_jg5105.t1"; gene_id "file_1_file_1_jg5105";
Contig_5	AUGUSTUS	exon	8636285	8636713	.	-	.	transcript_id "file_1_file_1_jg5105.t1"; gene_id "file_1_file_1_jg5105";
Contig_5	AUGUSTUS	transcript	8636285	8636713	.	-	.	transcript_id "file_1_file_1_jg5105.t1"; gene_id "file_1_file_1_jg5105"
Contig_5	AUGUSTUS	gene	8636285	8636713	.	-	.	jg5105
Contig_5	AUGUSTUS	start_codon	8636711	8636713	.	-	0	transcript_id "file_1_file_1_jg5105.t1"; gene_id "file_1_file_1_jg5105";
Contig_5	AUGUSTUS	start_codon	4903123	4903125	.	+	0	transcript_id "file_1_file_1_jg4730.t1"; gene_id "file_1_file_1_jg4730";
Contig_5	AUGUSTUS	CDS	4903123	4903296	1	+	0	transcript_id "file_1_file_1_jg4730.t1"; gene_id "file_1_file_1_jg4730";
Contig_5	AUGUSTUS	exon	4903123	4903296	.	+	.	transcript_id "file_1_file_1_jg4730.t1"; gene_id "file_1_file_1_jg4730";
Contig_5	AUGUSTUS	intron	4903297	4906629	.	+	.	transcript_id "file_1_file_1_jg4730.t1"; gene_id "file_1_file_1_jg4730";
Contig_5	AUGUSTUS	CDS	4906630	4906819	1	+	0	transcript_id "file_1_file_1_jg4730.t1"; gene_id "file_1_file_1_jg4730";
Contig_5	AUGUSTUS	exon	4906630	4906819	.	+	.	transcript_id "file_1_file_1_jg4730.t1"; gene_id "file_1_file_1_jg4730";
Contig_5	AUGUSTUS	intron	4906820	4906877	.	+	.	transcript_id "file_1_file_1_jg4730.t1"; gene_id "file_1_file_1_jg4730";
Contig_5	AUGUSTUS	CDS	4906878	4907016	1	+	2	transcript_id "file_1_file_1_jg4730.t1"; gene_id "file_1_file_1_jg4730";
Contig_5	AUGUSTUS	exon	4906878	4907016	.	+	.	transcript_id "file_1_file_1_jg4730.t1"; gene_id "file_1_file_1_jg4730";
Contig_5	AUGUSTUS	intron	4907017	4907130	.	+	.	transcript_id "file_1_file_1_jg4730.t1"; gene_id "file_1_file_1_jg4730";
Contig_5	AUGUSTUS	transcript	4903123	4907926	.	+	.	transcript_id "file_1_file_1_jg4730.t1"; gene_id "file_1_file_1_jg4730"
Contig_5	AUGUSTUS	gene	4903123	4907926	.	+	.	jg4730
Contig_5	AUGUSTUS	CDS	4907131	4907926	1	+	1	transcript_id "file_1_file_1_jg4730.t1"; gene_id "file_1_file_1_jg4730";
Contig_5	AUGUSTUS	exon	4907131	4907926	.	+	.	transcript_id "file_1_file_1_jg4730.t1"; gene_id "file_1_file_1_jg4730";
Contig_5	AUGUSTUS	stop_codon	4907924	4907926	.	+	0	transcript_id "file_1_file_1_jg4730.t1"; gene_id "file_1_file_1_jg4730";
Cepheus	AUGUSTUS	start_codon	22263103	22263105	.	+	0	transcript_id "file_1_file_1_jg13211.t1"; gene_id "file_1_file_1_jg13211";
Cepheus	AUGUSTUS	CDS	22263103	22263162	1	+	0	transcript_id "file_1_file_1_jg13211.t1"; gene_id "file_1_file_1_jg13211";
Cepheus	AUGUSTUS	exon	22263103	22263162	.	+	.	transcript_id "file_1_file_1_jg13211.t1"; gene_id "file_1_file_1_jg13211";
Cepheus	AUGUSTUS	intron	22263163	22263224	.	+	.	transcript_id "file_1_file_1_jg13211.t1"; gene_id "file_1_file_1_jg13211";
Cepheus	AUGUSTUS	CDS	22263225	22263233	1	+	0	transcript_id "file_1_file_1_jg13211.t1"; gene_id "file_1_file_1_jg13211";
Cepheus	AUGUSTUS	exon	22263225	22263233	.	+	.	transcript_id "file_1_file_1_jg13211.t1"; gene_id "file_1_file_1_jg13211";
Cepheus	AUGUSTUS	intron	22263234	22263291	.	+	.	transcript_id "file_1_file_1_jg13211.t1"; gene_id "file_1_file_1_jg13211";
Cepheus	AUGUSTUS	CDS	22263292	22263417	1	+	0	transcript_id "file_1_file_1_jg13211.t1"; gene_id "file_1_file_1_jg13211";
Cepheus	AUGUSTUS	exon	22263292	22263417	.	+	.	transcript_id "file_1_file_1_jg13211.t1"; gene_id "file_1_file_1_jg13211";
Cepheus	AUGUSTUS	intron	22263418	22263473	.	+	.	transcript_id "file_1_file_1_jg13211.t1"; gene_id "file_1_file_1_jg13211";
Cepheus	AUGUSTUS	transcript	22263103	22263665	.	+	.	transcript_id "file_1_file_1_jg13211.t1"; gene_id "file_1_file_1_jg13211"
Cepheus	AUGUSTUS	gene	22263103	22263665	.	+	.	jg13211
Cepheus	AUGUSTUS	CDS	22263474	22263665	1	+	0	transcript_id "file_1_file_1_jg13211.t1"; gene_id "file_1_file_1_jg13211";
Cepheus	AUGUSTUS	exon	22263474	22263665	.	+	.	transcript_id "file_1_file_1_jg13211.t1"; gene_id "file_1_file_1_jg13211";
Cepheus	AUGUSTUS	stop_codon	22263663	22263665	.	+	0	transcript_id "file_1_file_1_jg13211.t1"; gene_id "file_1_file_1_jg13211";
Contig_8	AUGUSTUS	stop_codon	3938364	3938366	.	-	0	transcript_id "file_1_file_1_jg4066.t1"; gene_id "file_1_file_1_jg4066";
Contig_8	AUGUSTUS	CDS	3938364	3938793	1	-	1	transcript_id "file_1_file_1_jg4066.t1"; gene_id "file_1_file_1_jg4066";
Contig_8	AUGUSTUS	exon	3938364	3938793	.	-	.	transcript_id "file_1_file_1_jg4066.t1"; gene_id "file_1_file_1_jg4066";
Contig_8	AUGUSTUS	intron	3938794	3938895	.	-	.	transcript_id "file_1_file_1_jg4066.t1"; gene_id "file_1_file_1_jg4066";
Contig_8	AUGUSTUS	CDS	3938896	3939946	0.99	-	2	transcript_id "file_1_file_1_jg4066.t1"; gene_id "file_1_file_1_jg4066";
Contig_8	AUGUSTUS	exon	3938896	3939946	.	-	.	transcript_id "file_1_file_1_jg4066.t1"; gene_id "file_1_file_1_jg4066";
Contig_8	AUGUSTUS	intron	3939947	3940067	.	-	.	transcript_id "file_1_file_1_jg4066.t1"; gene_id "file_1_file_1_jg4066";
Contig_8	AUGUSTUS	transcript	3938364	3940281	.	-	.	transcript_id "file_1_file_1_jg4066.t1"; gene_id "file_1_file_1_jg4066"
Contig_8	AUGUSTUS	gene	3938364	3940281	.	-	.	jg4066
Contig_8	AUGUSTUS	CDS	3940068	3940281	1	-	0	transcript_id "file_1_file_1_jg4066.t1"; gene_id "file_1_file_1_jg4066";
Contig_8	AUGUSTUS	exon	3940068	3940281	.	-	.	transcript_id "file_1_file_1_jg4066.t1"; gene_id "file_1_file_1_jg4066";
Contig_8	AUGUSTUS	start_codon	3940279	3940281	.	-	0	transcript_id "file_1_file_1_jg4066.t1"; gene_id "file_1_file_1_jg4066";
Draco	AUGUSTUS	stop_codon	2935771	2935773	.	-	0	transcript_id "file_1_file_1_jg15140.t1"; gene_id "file_1_file_1_jg15140";
Draco	AUGUSTUS	CDS	2935771	2935802	1	-	2	transcript_id "file_1_file_1_jg15140.t1"; gene_id "file_1_file_1_jg15140";
Draco	AUGUSTUS	exon	2935771	2935802	.	-	.	transcript_id "file_1_file_1_jg15140.t1"; gene_id "file_1_file_1_jg15140";
Draco	AUGUSTUS	intron	2935803	2935865	.	-	.	transcript_id "file_1_file_1_jg15140.t1"; gene_id "file_1_file_1_jg15140";
Draco	AUGUSTUS	CDS	2935866	2936046	1	-	0	transcript_id "file_1_file_1_jg15140.t1"; gene_id "file_1_file_1_jg15140";
Draco	AUGUSTUS	exon	2935866	2936046	.	-	.	transcript_id "file_1_file_1_jg15140.t1"; gene_id "file_1_file_1_jg15140";
Draco	AUGUSTUS	intron	2936047	2936104	.	-	.	transcript_id "file_1_file_1_jg15140.t1"; gene_id "file_1_file_1_jg15140";
Draco	AUGUSTUS	CDS	2936105	2936432	1	-	1	transcript_id "file_1_file_1_jg15140.t1"; gene_id "file_1_file_1_jg15140";
Draco	AUGUSTUS	exon	2936105	2936432	.	-	.	transcript_id "file_1_file_1_jg15140.t1"; gene_id "file_1_file_1_jg15140";
Draco	AUGUSTUS	intron	2936433	2936489	.	-	.	transcript_id "file_1_file_1_jg15140.t1"; gene_id "file_1_file_1_jg15140";
Draco	AUGUSTUS	CDS	2936490	2937254	1	-	1	transcript_id "file_1_file_1_jg15140.t1"; gene_id "file_1_file_1_jg15140";
Draco	AUGUSTUS	exon	2936490	2937254	.	-	.	transcript_id "file_1_file_1_jg15140.t1"; gene_id "file_1_file_1_jg15140";
Draco	AUGUSTUS	intron	2937255	2937391	.	-	.	transcript_id "file_1_file_1_jg15140.t1"; gene_id "file_1_file_1_jg15140";
Draco	AUGUSTUS	CDS	2937392	2937704	1	-	2	transcript_id "file_1_file_1_jg15140.t1"; gene_id "file_1_file_1_jg15140";
Draco	AUGUSTUS	exon	2937392	2937704	.	-	.	transcript_id "file_1_file_1_jg15140.t1"; gene_id "file_1_file_1_jg15140";
Draco	AUGUSTUS	intron	2937705	2937761	.	-	.	transcript_id "file_1_file_1_jg15140.t1"; gene_id "file_1_file_1_jg15140";
Draco	AUGUSTUS	transcript	2935771	2937912	.	-	.	transcript_id "file_1_file_1_jg15140.t1"; gene_id "file_1_file_1_jg15140"
Draco	AUGUSTUS	gene	2935771	2937912	.	-	.	jg15140
Draco	AUGUSTUS	CDS	2937762	2937912	1	-	0	transcript_id "file_1_file_1_jg15140.t1"; gene_id "file_1_file_1_jg15140";
Draco	AUGUSTUS	exon	2937762	2937912	.	-	.	transcript_id "file_1_file_1_jg15140.t1"; gene_id "file_1_file_1_jg15140";
Draco	AUGUSTUS	start_codon	2937910	2937912	.	-	0	transcript_id "file_1_file_1_jg15140.t1"; gene_id "file_1_file_1_jg15140";
Contig_7	AUGUSTUS	start_codon	6316381	6316383	.	+	0	transcript_id "file_1_file_1_jg14010.t1"; gene_id "file_1_file_1_jg14010";
Contig_7	AUGUSTUS	CDS	6316381	6317816	1	+	0	transcript_id "file_1_file_1_jg14010.t1"; gene_id "file_1_file_1_jg14010";
Contig_7	AUGUSTUS	exon	6316381	6317816	.	+	.	transcript_id "file_1_file_1_jg14010.t1"; gene_id "file_1_file_1_jg14010";
Contig_7	AUGUSTUS	intron	6317817	6317877	.	+	.	transcript_id "file_1_file_1_jg14010.t1"; gene_id "file_1_file_1_jg14010";
Contig_7	AUGUSTUS	transcript	6316381	6318430	.	+	.	transcript_id "file_1_file_1_jg14010.t1"; gene_id "file_1_file_1_jg14010"
Contig_7	AUGUSTUS	gene	6316381	6318430	.	+	.	jg14010
Contig_7	AUGUSTUS	CDS	6317878	6318430	1	+	1	transcript_id "file_1_file_1_jg14010.t1"; gene_id "file_1_file_1_jg14010";
Contig_7	AUGUSTUS	exon	6317878	6318430	.	+	.	transcript_id "file_1_file_1_jg14010.t1"; gene_id "file_1_file_1_jg14010";
Contig_7	AUGUSTUS	stop_codon	6318428	6318430	.	+	0	transcript_id "file_1_file_1_jg14010.t1"; gene_id "file_1_file_1_jg14010";
Contig_6	AUGUSTUS	stop_codon	2051224	2051226	.	-	0	transcript_id "file_1_file_1_jg10000.t1"; gene_id "file_1_file_1_jg10000";
Contig_6	AUGUSTUS	CDS	2051224	2051256	1	-	0	transcript_id "file_1_file_1_jg10000.t1"; gene_id "file_1_file_1_jg10000";
Contig_6	AUGUSTUS	exon	2051224	2051256	.	-	.	transcript_id "file_1_file_1_jg10000.t1"; gene_id "file_1_file_1_jg10000";
Contig_6	AUGUSTUS	intron	2051257	2051391	.	-	.	transcript_id "file_1_file_1_jg10000.t1"; gene_id "file_1_file_1_jg10000";
Contig_6	AUGUSTUS	CDS	2051392	2051553	1	-	0	transcript_id "file_1_file_1_jg10000.t1"; gene_id "file_1_file_1_jg10000";
Contig_6	AUGUSTUS	exon	2051392	2051553	.	-	.	transcript_id "file_1_file_1_jg10000.t1"; gene_id "file_1_file_1_jg10000";
Contig_6	AUGUSTUS	intron	2051554	2051621	.	-	.	transcript_id "file_1_file_1_jg10000.t1"; gene_id "file_1_file_1_jg10000";
Contig_6	AUGUSTUS	CDS	2051622	2051755	1	-	2	transcript_id "file_1_file_1_jg10000.t1"; gene_id "file_1_file_1_jg10000";
Contig_6	AUGUSTUS	exon	2051622	2051755	.	-	.	transcript_id "file_1_file_1_jg10000.t1"; gene_id "file_1_file_1_jg10000";
Contig_6	AUGUSTUS	intron	2051756	2056450	.	-	.	transcript_id "file_1_file_1_jg10000.t1"; gene_id "file_1_file_1_jg10000";
Contig_6	AUGUSTUS	CDS	2056451	2056627	1	-	2	transcript_id "file_1_file_1_jg10000.t1"; gene_id "file_1_file_1_jg10000";
Contig_6	AUGUSTUS	exon	2056451	2056627	.	-	.	transcript_id "file_1_file_1_jg10000.t1"; gene_id "file_1_file_1_jg10000";
Contig_6	AUGUSTUS	intron	2056628	2056775	.	-	.	transcript_id "file_1_file_1_jg10000.t1"; gene_id "file_1_file_1_jg10000";
Contig_6	AUGUSTUS	CDS	2056776	2056974	1	-	0	transcript_id "file_1_file_1_jg10000.t1"; gene_id "file_1_file_1_jg10000";
Contig_6	AUGUSTUS	exon	2056776	2056974	.	-	.	transcript_id "file_1_file_1_jg10000.t1"; gene_id "file_1_file_1_jg10000";
Contig_6	AUGUSTUS	intron	2056975	2057113	.	-	.	transcript_id "file_1_file_1_jg10000.t1"; gene_id "file_1_file_1_jg10000";
Contig_6	AUGUSTUS	CDS	2057114	2058526	1	-	0	transcript_id "file_1_file_1_jg10000.t1"; gene_id "file_1_file_1_jg10000";
Contig_6	AUGUSTUS	exon	2057114	2058526	.	-	.	transcript_id "file_1_file_1_jg10000.t1"; gene_id "file_1_file_1_jg10000";
Contig_6	AUGUSTUS	intron	2058527	2059324	.	-	.	transcript_id "file_1_file_1_jg10000.t1"; gene_id "file_1_file_1_jg10000";
Contig_6	AUGUSTUS	CDS	2059325	2059551	1	-	2	transcript_id "file_1_file_1_jg10000.t1"; gene_id "file_1_file_1_jg10000";
Contig_6	AUGUSTUS	exon	2059325	2059551	.	-	.	transcript_id "file_1_file_1_jg10000.t1"; gene_id "file_1_file_1_jg10000";
Contig_6	AUGUSTUS	intron	2059552	2060743	.	-	.	transcript_id "file_1_file_1_jg10000.t1"; gene_id "file_1_file_1_jg10000";
Contig_6	AUGUSTUS	CDS	2060744	2060866	1	-	2	transcript_id "file_1_file_1_jg10000.t1"; gene_id "file_1_file_1_jg10000";
Contig_6	AUGUSTUS	exon	2060744	2060866	.	-	.	transcript_id "file_1_file_1_jg10000.t1"; gene_id "file_1_file_1_jg10000";
Contig_6	AUGUSTUS	intron	2060867	2062029	.	-	.	transcript_id "file_1_file_1_jg10000.t1"; gene_id "file_1_file_1_jg10000";
Contig_6	AUGUSTUS	CDS	2062030	2062146	1	-	2	transcript_id "file_1_file_1_jg10000.t1"; gene_id "file_1_file_1_jg10000";
Contig_6	AUGUSTUS	exon	2062030	2062146	.	-	.	transcript_id "file_1_file_1_jg10000.t1"; gene_id "file_1_file_1_jg10000";
Contig_6	AUGUSTUS	intron	2062147	2062256	.	-	.	transcript_id "file_1_file_1_jg10000.t1"; gene_id "file_1_file_1_jg10000";
Contig_6	AUGUSTUS	CDS	2062257	2062376	1	-	2	transcript_id "file_1_file_1_jg10000.t1"; gene_id "file_1_file_1_jg10000";
Contig_6	AUGUSTUS	exon	2062257	2062376	.	-	.	transcript_id "file_1_file_1_jg10000.t1"; gene_id "file_1_file_1_jg10000";
Contig_6	AUGUSTUS	intron	2062377	2067809	.	-	.	transcript_id "file_1_file_1_jg10000.t1"; gene_id "file_1_file_1_jg10000";
Contig_6	AUGUSTUS	CDS	2067810	2067950	1	-	2	transcript_id "file_1_file_1_jg10000.t1"; gene_id "file_1_file_1_jg10000";
Contig_6	AUGUSTUS	exon	2067810	2067950	.	-	.	transcript_id "file_1_file_1_jg10000.t1"; gene_id "file_1_file_1_jg10000";
Contig_6	AUGUSTUS	intron	2067951	2073476	.	-	.	transcript_id "file_1_file_1_jg10000.t1"; gene_id "file_1_file_1_jg10000";
Contig_6	AUGUSTUS	transcript	2051224	2073861	.	-	.	transcript_id "file_1_file_1_jg10000.t1"; gene_id "file_1_file_1_jg10000"
Contig_6	AUGUSTUS	gene	2051224	2073861	.	-	.	jg10000
Contig_6	AUGUSTUS	CDS	2073477	2073861	0.85	-	0	transcript_id "file_1_file_1_jg10000.t1"; gene_id "file_1_file_1_jg10000";
Contig_6	AUGUSTUS	exon	2073477	2073861	.	-	.	transcript_id "file_1_file_1_jg10000.t1"; gene_id "file_1_file_1_jg10000";
Contig_6	AUGUSTUS	start_codon	2073859	2073861	.	-	0	transcript_id "file_1_file_1_jg10000.t1"; gene_id "file_1_file_1_jg10000";
Gemini	AUGUSTUS	start_codon	3222231	3222233	.	+	0	transcript_id "file_1_file_1_jg390.t2"; gene_id "file_1_file_1_jg390";
Gemini	AUGUSTUS	CDS	3222231	3222644	1	+	0	transcript_id "file_1_file_1_jg390.t2"; gene_id "file_1_file_1_jg390";
Gemini	AUGUSTUS	exon	3222231	3222644	.	+	.	transcript_id "file_1_file_1_jg390.t2"; gene_id "file_1_file_1_jg390";
Gemini	AUGUSTUS	intron	3222645	3222712	.	+	.	transcript_id "file_1_file_1_jg390.t2"; gene_id "file_1_file_1_jg390";
Gemini	AUGUSTUS	CDS	3222713	3226290	1	+	0	transcript_id "file_1_file_1_jg390.t2"; gene_id "file_1_file_1_jg390";
Gemini	AUGUSTUS	exon	3222713	3226290	.	+	.	transcript_id "file_1_file_1_jg390.t2"; gene_id "file_1_file_1_jg390";
Gemini	AUGUSTUS	intron	3226291	3229081	.	+	.	transcript_id "file_1_file_1_jg390.t2"; gene_id "file_1_file_1_jg390";
Gemini	AUGUSTUS	CDS	3229082	3229565	1	+	1	transcript_id "file_1_file_1_jg390.t2"; gene_id "file_1_file_1_jg390";
Gemini	AUGUSTUS	exon	3229082	3229565	.	+	.	transcript_id "file_1_file_1_jg390.t2"; gene_id "file_1_file_1_jg390";
Gemini	AUGUSTUS	intron	3229566	3229634	.	+	.	transcript_id "file_1_file_1_jg390.t2"; gene_id "file_1_file_1_jg390";
Gemini	AUGUSTUS	CDS	3229635	3229744	1	+	0	transcript_id "file_1_file_1_jg390.t2"; gene_id "file_1_file_1_jg390";
Gemini	AUGUSTUS	exon	3229635	3229744	.	+	.	transcript_id "file_1_file_1_jg390.t2"; gene_id "file_1_file_1_jg390";
Gemini	AUGUSTUS	intron	3229745	3229831	.	+	.	transcript_id "file_1_file_1_jg390.t2"; gene_id "file_1_file_1_jg390";
Gemini	AUGUSTUS	CDS	3229832	3230336	1	+	1	transcript_id "file_1_file_1_jg390.t2"; gene_id "file_1_file_1_jg390";
Gemini	AUGUSTUS	exon	3229832	3230336	.	+	.	transcript_id "file_1_file_1_jg390.t2"; gene_id "file_1_file_1_jg390";
Gemini	AUGUSTUS	intron	3230337	3230394	.	+	.	transcript_id "file_1_file_1_jg390.t2"; gene_id "file_1_file_1_jg390";
Gemini	AUGUSTUS	CDS	3230395	3230583	1	+	0	transcript_id "file_1_file_1_jg390.t2"; gene_id "file_1_file_1_jg390";
Gemini	AUGUSTUS	exon	3230395	3230583	.	+	.	transcript_id "file_1_file_1_jg390.t2"; gene_id "file_1_file_1_jg390";
Gemini	AUGUSTUS	intron	3230584	3230640	.	+	.	transcript_id "file_1_file_1_jg390.t2"; gene_id "file_1_file_1_jg390";
Gemini	AUGUSTUS	CDS	3230641	3230829	1	+	0	transcript_id "file_1_file_1_jg390.t2"; gene_id "file_1_file_1_jg390";
Gemini	AUGUSTUS	exon	3230641	3230829	.	+	.	transcript_id "file_1_file_1_jg390.t2"; gene_id "file_1_file_1_jg390";
Gemini	AUGUSTUS	intron	3230830	3231271	.	+	.	transcript_id "file_1_file_1_jg390.t2"; gene_id "file_1_file_1_jg390";
Gemini	AUGUSTUS	CDS	3231272	3231373	1	+	0	transcript_id "file_1_file_1_jg390.t2"; gene_id "file_1_file_1_jg390";
Gemini	AUGUSTUS	exon	3231272	3231373	.	+	.	transcript_id "file_1_file_1_jg390.t2"; gene_id "file_1_file_1_jg390";
Gemini	AUGUSTUS	intron	3231374	3232071	.	+	.	transcript_id "file_1_file_1_jg390.t2"; gene_id "file_1_file_1_jg390";
Gemini	AUGUSTUS	CDS	3232072	3232123	1	+	0	transcript_id "file_1_file_1_jg390.t2"; gene_id "file_1_file_1_jg390";
Gemini	AUGUSTUS	exon	3232072	3232123	.	+	.	transcript_id "file_1_file_1_jg390.t2"; gene_id "file_1_file_1_jg390";
Gemini	AUGUSTUS	intron	3232124	3232184	.	+	.	transcript_id "file_1_file_1_jg390.t2"; gene_id "file_1_file_1_jg390";
Gemini	AUGUSTUS	CDS	3232185	3232300	1	+	2	transcript_id "file_1_file_1_jg390.t2"; gene_id "file_1_file_1_jg390";
Gemini	AUGUSTUS	exon	3232185	3232300	.	+	.	transcript_id "file_1_file_1_jg390.t2"; gene_id "file_1_file_1_jg390";
Gemini	AUGUSTUS	intron	3232301	3234897	.	+	.	transcript_id "file_1_file_1_jg390.t2"; gene_id "file_1_file_1_jg390";
Gemini	AUGUSTUS	transcript	3222231	3235056	.	+	.	transcript_id "file_1_file_1_jg390.t2"; gene_id "file_1_file_1_jg390"
Gemini	AUGUSTUS	CDS	3234898	3235056	1	+	0	transcript_id "file_1_file_1_jg390.t2"; gene_id "file_1_file_1_jg390";
Gemini	AUGUSTUS	exon	3234898	3235056	.	+	.	transcript_id "file_1_file_1_jg390.t2"; gene_id "file_1_file_1_jg390";
Gemini	AUGUSTUS	stop_codon	3235054	3235056	.	+	0	transcript_id "file_1_file_1_jg390.t2"; gene_id "file_1_file_1_jg390";
Contig_19	AUGUSTUS	stop_codon	1072991	1072993	.	-	0	transcript_id "file_1_file_1_jg2947.t1"; gene_id "file_1_file_1_jg2947";
Contig_19	AUGUSTUS	CDS	1072991	1073308	0.97	-	0	transcript_id "file_1_file_1_jg2947.t1"; gene_id "file_1_file_1_jg2947";
Contig_19	AUGUSTUS	exon	1072991	1073308	.	-	.	transcript_id "file_1_file_1_jg2947.t1"; gene_id "file_1_file_1_jg2947";
Contig_19	AUGUSTUS	transcript	1072991	1073308	.	-	.	transcript_id "file_1_file_1_jg2947.t1"; gene_id "file_1_file_1_jg2947"
Contig_19	AUGUSTUS	gene	1072991	1073308	.	-	.	jg2947
Contig_19	AUGUSTUS	start_codon	1073306	1073308	.	-	0	transcript_id "file_1_file_1_jg2947.t1"; gene_id "file_1_file_1_jg2947";
Cepheus	AUGUSTUS	start_codon	21923021	21923023	.	+	0	transcript_id "file_1_file_1_jg13155.t1"; gene_id "file_1_file_1_jg13155";
Cepheus	AUGUSTUS	CDS	21923021	21923046	1	+	0	transcript_id "file_1_file_1_jg13155.t1"; gene_id "file_1_file_1_jg13155";
Cepheus	AUGUSTUS	exon	21923021	21923046	.	+	.	transcript_id "file_1_file_1_jg13155.t1"; gene_id "file_1_file_1_jg13155";
Cepheus	AUGUSTUS	intron	21923047	21923147	.	+	.	transcript_id "file_1_file_1_jg13155.t1"; gene_id "file_1_file_1_jg13155";
Cepheus	AUGUSTUS	CDS	21923148	21923288	1	+	1	transcript_id "file_1_file_1_jg13155.t1"; gene_id "file_1_file_1_jg13155";
Cepheus	AUGUSTUS	exon	21923148	21923288	.	+	.	transcript_id "file_1_file_1_jg13155.t1"; gene_id "file_1_file_1_jg13155";
Cepheus	AUGUSTUS	intron	21923289	21923351	.	+	.	transcript_id "file_1_file_1_jg13155.t1"; gene_id "file_1_file_1_jg13155";
Cepheus	AUGUSTUS	transcript	21923021	21924375	.	+	.	transcript_id "file_1_file_1_jg13155.t1"; gene_id "file_1_file_1_jg13155"
Cepheus	AUGUSTUS	gene	21923021	21924375	.	+	.	jg13155
Cepheus	AUGUSTUS	CDS	21923352	21924375	1	+	1	transcript_id "file_1_file_1_jg13155.t1"; gene_id "file_1_file_1_jg13155";
Cepheus	AUGUSTUS	exon	21923352	21924375	.	+	.	transcript_id "file_1_file_1_jg13155.t1"; gene_id "file_1_file_1_jg13155";
Cepheus	AUGUSTUS	stop_codon	21924373	21924375	.	+	0	transcript_id "file_1_file_1_jg13155.t1"; gene_id "file_1_file_1_jg13155";
Cepheus	AUGUSTUS	start_codon	8571848	8571850	.	+	0	transcript_id "file_1_file_1_jg11513.t1"; gene_id "file_1_file_1_jg11513";
Cepheus	AUGUSTUS	CDS	8571848	8571884	1	+	0	transcript_id "file_1_file_1_jg11513.t1"; gene_id "file_1_file_1_jg11513";
Cepheus	AUGUSTUS	exon	8571848	8571884	.	+	.	transcript_id "file_1_file_1_jg11513.t1"; gene_id "file_1_file_1_jg11513";
Cepheus	AUGUSTUS	intron	8571885	8577073	.	+	.	transcript_id "file_1_file_1_jg11513.t1"; gene_id "file_1_file_1_jg11513";
Cepheus	AUGUSTUS	transcript	8571848	8577579	.	+	.	transcript_id "file_1_file_1_jg11513.t1"; gene_id "file_1_file_1_jg11513"
Cepheus	AUGUSTUS	gene	8571848	8577579	.	+	.	jg11513
Cepheus	AUGUSTUS	CDS	8577074	8577579	1	+	2	transcript_id "file_1_file_1_jg11513.t1"; gene_id "file_1_file_1_jg11513";
Cepheus	AUGUSTUS	exon	8577074	8577579	.	+	.	transcript_id "file_1_file_1_jg11513.t1"; gene_id "file_1_file_1_jg11513";
Cepheus	AUGUSTUS	stop_codon	8577577	8577579	.	+	0	transcript_id "file_1_file_1_jg11513.t1"; gene_id "file_1_file_1_jg11513";
Gemini	AUGUSTUS	stop_codon	505312	505314	.	-	0	transcript_id "file_1_file_1_jg118.t1"; gene_id "file_1_file_1_jg118";
Gemini	AUGUSTUS	CDS	505312	505407	1	-	0	transcript_id "file_1_file_1_jg118.t1"; gene_id "file_1_file_1_jg118";
Gemini	AUGUSTUS	exon	505312	505407	.	-	.	transcript_id "file_1_file_1_jg118.t1"; gene_id "file_1_file_1_jg118";
Gemini	AUGUSTUS	intron	505408	506023	.	-	.	transcript_id "file_1_file_1_jg118.t1"; gene_id "file_1_file_1_jg118";
Gemini	AUGUSTUS	CDS	506024	506296	1	-	0	transcript_id "file_1_file_1_jg118.t1"; gene_id "file_1_file_1_jg118";
Gemini	AUGUSTUS	exon	506024	506296	.	-	.	transcript_id "file_1_file_1_jg118.t1"; gene_id "file_1_file_1_jg118";
Gemini	AUGUSTUS	intron	506297	506358	.	-	.	transcript_id "file_1_file_1_jg118.t1"; gene_id "file_1_file_1_jg118";
Gemini	AUGUSTUS	transcript	505312	506430	.	-	.	transcript_id "file_1_file_1_jg118.t1"; gene_id "file_1_file_1_jg118"
Gemini	AUGUSTUS	gene	505312	506430	.	-	.	jg118
Gemini	AUGUSTUS	CDS	506359	506430	1	-	0	transcript_id "file_1_file_1_jg118.t1"; gene_id "file_1_file_1_jg118";
Gemini	AUGUSTUS	exon	506359	506430	.	-	.	transcript_id "file_1_file_1_jg118.t1"; gene_id "file_1_file_1_jg118";
Gemini	AUGUSTUS	start_codon	506428	506430	.	-	0	transcript_id "file_1_file_1_jg118.t1"; gene_id "file_1_file_1_jg118";
Contig_9	AUGUSTUS	stop_codon	4320420	4320422	.	-	0	transcript_id "file_1_file_1_jg6230.t1"; gene_id "file_1_file_1_jg6230";
Contig_9	AUGUSTUS	CDS	4320420	4320716	1	-	0	transcript_id "file_1_file_1_jg6230.t1"; gene_id "file_1_file_1_jg6230";
Contig_9	AUGUSTUS	exon	4320420	4320716	.	-	.	transcript_id "file_1_file_1_jg6230.t1"; gene_id "file_1_file_1_jg6230";
Contig_9	AUGUSTUS	intron	4320717	4320775	.	-	.	transcript_id "file_1_file_1_jg6230.t1"; gene_id "file_1_file_1_jg6230";
Contig_9	AUGUSTUS	CDS	4320776	4321009	1	-	0	transcript_id "file_1_file_1_jg6230.t1"; gene_id "file_1_file_1_jg6230";
Contig_9	AUGUSTUS	exon	4320776	4321009	.	-	.	transcript_id "file_1_file_1_jg6230.t1"; gene_id "file_1_file_1_jg6230";
Contig_9	AUGUSTUS	intron	4321010	4321085	.	-	.	transcript_id "file_1_file_1_jg6230.t1"; gene_id "file_1_file_1_jg6230";
Contig_9	AUGUSTUS	CDS	4321086	4321115	1	-	0	transcript_id "file_1_file_1_jg6230.t1"; gene_id "file_1_file_1_jg6230";
Contig_9	AUGUSTUS	exon	4321086	4321115	.	-	.	transcript_id "file_1_file_1_jg6230.t1"; gene_id "file_1_file_1_jg6230";
Contig_9	AUGUSTUS	intron	4321116	4321218	.	-	.	transcript_id "file_1_file_1_jg6230.t1"; gene_id "file_1_file_1_jg6230";
Contig_9	AUGUSTUS	CDS	4321219	4321488	0.91	-	0	transcript_id "file_1_file_1_jg6230.t1"; gene_id "file_1_file_1_jg6230";
Contig_9	AUGUSTUS	exon	4321219	4321488	.	-	.	transcript_id "file_1_file_1_jg6230.t1"; gene_id "file_1_file_1_jg6230";
Contig_9	AUGUSTUS	intron	4321489	4321635	.	-	.	transcript_id "file_1_file_1_jg6230.t1"; gene_id "file_1_file_1_jg6230";
Contig_9	AUGUSTUS	CDS	4321636	4321671	1	-	0	transcript_id "file_1_file_1_jg6230.t1"; gene_id "file_1_file_1_jg6230";
Contig_9	AUGUSTUS	exon	4321636	4321671	.	-	.	transcript_id "file_1_file_1_jg6230.t1"; gene_id "file_1_file_1_jg6230";
Contig_9	AUGUSTUS	intron	4321672	4321754	.	-	.	transcript_id "file_1_file_1_jg6230.t1"; gene_id "file_1_file_1_jg6230";
Contig_9	AUGUSTUS	CDS	4321755	4321799	1	-	0	transcript_id "file_1_file_1_jg6230.t1"; gene_id "file_1_file_1_jg6230";
Contig_9	AUGUSTUS	exon	4321755	4321799	.	-	.	transcript_id "file_1_file_1_jg6230.t1"; gene_id "file_1_file_1_jg6230";
Contig_9	AUGUSTUS	intron	4321800	4321886	.	-	.	transcript_id "file_1_file_1_jg6230.t1"; gene_id "file_1_file_1_jg6230";
Contig_9	AUGUSTUS	CDS	4321887	4322984	1	-	0	transcript_id "file_1_file_1_jg6230.t1"; gene_id "file_1_file_1_jg6230";
Contig_9	AUGUSTUS	exon	4321887	4322984	.	-	.	transcript_id "file_1_file_1_jg6230.t1"; gene_id "file_1_file_1_jg6230";
Contig_9	AUGUSTUS	intron	4322985	4323043	.	-	.	transcript_id "file_1_file_1_jg6230.t1"; gene_id "file_1_file_1_jg6230";
Contig_9	AUGUSTUS	CDS	4323044	4323278	1	-	1	transcript_id "file_1_file_1_jg6230.t1"; gene_id "file_1_file_1_jg6230";
Contig_9	AUGUSTUS	exon	4323044	4323278	.	-	.	transcript_id "file_1_file_1_jg6230.t1"; gene_id "file_1_file_1_jg6230";
Contig_9	AUGUSTUS	intron	4323279	4323351	.	-	.	transcript_id "file_1_file_1_jg6230.t1"; gene_id "file_1_file_1_jg6230";
Contig_9	AUGUSTUS	CDS	4323352	4323453	1	-	1	transcript_id "file_1_file_1_jg6230.t1"; gene_id "file_1_file_1_jg6230";
Contig_9	AUGUSTUS	exon	4323352	4323453	.	-	.	transcript_id "file_1_file_1_jg6230.t1"; gene_id "file_1_file_1_jg6230";
Contig_9	AUGUSTUS	intron	4323454	4323613	.	-	.	transcript_id "file_1_file_1_jg6230.t1"; gene_id "file_1_file_1_jg6230";
Contig_9	AUGUSTUS	CDS	4323614	4323824	1	-	2	transcript_id "file_1_file_1_jg6230.t1"; gene_id "file_1_file_1_jg6230";
Contig_9	AUGUSTUS	exon	4323614	4323824	.	-	.	transcript_id "file_1_file_1_jg6230.t1"; gene_id "file_1_file_1_jg6230";
Contig_9	AUGUSTUS	intron	4323825	4323893	.	-	.	transcript_id "file_1_file_1_jg6230.t1"; gene_id "file_1_file_1_jg6230";
Contig_9	AUGUSTUS	CDS	4323894	4324050	1	-	0	transcript_id "file_1_file_1_jg6230.t1"; gene_id "file_1_file_1_jg6230";
Contig_9	AUGUSTUS	exon	4323894	4324050	.	-	.	transcript_id "file_1_file_1_jg6230.t1"; gene_id "file_1_file_1_jg6230";
Contig_9	AUGUSTUS	intron	4324051	4324187	.	-	.	transcript_id "file_1_file_1_jg6230.t1"; gene_id "file_1_file_1_jg6230";
Contig_9	AUGUSTUS	CDS	4324188	4324321	1	-	2	transcript_id "file_1_file_1_jg6230.t1"; gene_id "file_1_file_1_jg6230";
Contig_9	AUGUSTUS	exon	4324188	4324321	.	-	.	transcript_id "file_1_file_1_jg6230.t1"; gene_id "file_1_file_1_jg6230";
Contig_9	AUGUSTUS	intron	4324322	4325165	.	-	.	transcript_id "file_1_file_1_jg6230.t1"; gene_id "file_1_file_1_jg6230";
Contig_9	AUGUSTUS	CDS	4325166	4325294	1	-	2	transcript_id "file_1_file_1_jg6230.t1"; gene_id "file_1_file_1_jg6230";
Contig_9	AUGUSTUS	exon	4325166	4325294	.	-	.	transcript_id "file_1_file_1_jg6230.t1"; gene_id "file_1_file_1_jg6230";
Contig_9	AUGUSTUS	intron	4325295	4325371	.	-	.	transcript_id "file_1_file_1_jg6230.t1"; gene_id "file_1_file_1_jg6230";
Contig_9	AUGUSTUS	CDS	4325372	4325537	1	-	0	transcript_id "file_1_file_1_jg6230.t1"; gene_id "file_1_file_1_jg6230";
Contig_9	AUGUSTUS	exon	4325372	4325537	.	-	.	transcript_id "file_1_file_1_jg6230.t1"; gene_id "file_1_file_1_jg6230";
Contig_9	AUGUSTUS	intron	4325538	4325772	.	-	.	transcript_id "file_1_file_1_jg6230.t1"; gene_id "file_1_file_1_jg6230";
Contig_9	AUGUSTUS	CDS	4325773	4325880	1	-	0	transcript_id "file_1_file_1_jg6230.t1"; gene_id "file_1_file_1_jg6230";
Contig_9	AUGUSTUS	exon	4325773	4325880	.	-	.	transcript_id "file_1_file_1_jg6230.t1"; gene_id "file_1_file_1_jg6230";
Contig_9	AUGUSTUS	intron	4325881	4327056	.	-	.	transcript_id "file_1_file_1_jg6230.t1"; gene_id "file_1_file_1_jg6230";
Contig_9	AUGUSTUS	transcript	4320420	4327332	.	-	.	transcript_id "file_1_file_1_jg6230.t1"; gene_id "file_1_file_1_jg6230"
Contig_9	AUGUSTUS	gene	4320420	4327332	.	-	.	jg6230
Contig_9	AUGUSTUS	CDS	4327057	4327332	0.99	-	0	transcript_id "file_1_file_1_jg6230.t1"; gene_id "file_1_file_1_jg6230";
Contig_9	AUGUSTUS	exon	4327057	4327332	.	-	.	transcript_id "file_1_file_1_jg6230.t1"; gene_id "file_1_file_1_jg6230";
Contig_9	AUGUSTUS	start_codon	4327330	4327332	.	-	0	transcript_id "file_1_file_1_jg6230.t1"; gene_id "file_1_file_1_jg6230";
Contig_8	AUGUSTUS	stop_codon	379921	379923	.	-	0	transcript_id "file_1_file_1_jg3681.t1"; gene_id "file_1_file_1_jg3681";
Contig_8	AUGUSTUS	CDS	379921	380048	1	-	2	transcript_id "file_1_file_1_jg3681.t1"; gene_id "file_1_file_1_jg3681";
Contig_8	AUGUSTUS	exon	379921	380048	.	-	.	transcript_id "file_1_file_1_jg3681.t1"; gene_id "file_1_file_1_jg3681";
Contig_8	AUGUSTUS	intron	380049	381245	.	-	.	transcript_id "file_1_file_1_jg3681.t1"; gene_id "file_1_file_1_jg3681";
Contig_8	AUGUSTUS	CDS	381246	382097	1	-	2	transcript_id "file_1_file_1_jg3681.t1"; gene_id "file_1_file_1_jg3681";
Contig_8	AUGUSTUS	exon	381246	382097	.	-	.	transcript_id "file_1_file_1_jg3681.t1"; gene_id "file_1_file_1_jg3681";
Contig_8	AUGUSTUS	intron	382098	382276	.	-	.	transcript_id "file_1_file_1_jg3681.t1"; gene_id "file_1_file_1_jg3681";
Contig_8	AUGUSTUS	CDS	382277	382523	1	-	0	transcript_id "file_1_file_1_jg3681.t1"; gene_id "file_1_file_1_jg3681";
Contig_8	AUGUSTUS	exon	382277	382523	.	-	.	transcript_id "file_1_file_1_jg3681.t1"; gene_id "file_1_file_1_jg3681";
Contig_8	AUGUSTUS	intron	382524	383501	.	-	.	transcript_id "file_1_file_1_jg3681.t1"; gene_id "file_1_file_1_jg3681";
Contig_8	AUGUSTUS	CDS	383502	384236	1	-	0	transcript_id "file_1_file_1_jg3681.t1"; gene_id "file_1_file_1_jg3681";
Contig_8	AUGUSTUS	exon	383502	384236	.	-	.	transcript_id "file_1_file_1_jg3681.t1"; gene_id "file_1_file_1_jg3681";
Contig_8	AUGUSTUS	intron	384237	384509	.	-	.	transcript_id "file_1_file_1_jg3681.t1"; gene_id "file_1_file_1_jg3681";
Contig_8	AUGUSTUS	transcript	379921	384971	.	-	.	transcript_id "file_1_file_1_jg3681.t1"; gene_id "file_1_file_1_jg3681"
Contig_8	AUGUSTUS	gene	379921	384971	.	-	.	jg3681
Contig_8	AUGUSTUS	CDS	384510	384971	1	-	0	transcript_id "file_1_file_1_jg3681.t1"; gene_id "file_1_file_1_jg3681";
Contig_8	AUGUSTUS	exon	384510	384971	.	-	.	transcript_id "file_1_file_1_jg3681.t1"; gene_id "file_1_file_1_jg3681";
Contig_8	AUGUSTUS	start_codon	384969	384971	.	-	0	transcript_id "file_1_file_1_jg3681.t1"; gene_id "file_1_file_1_jg3681";
Cepheus	AUGUSTUS	start_codon	7632039	7632041	.	+	0	transcript_id "file_1_file_1_jg11402.t1"; gene_id "file_1_file_1_jg11402";
Cepheus	AUGUSTUS	CDS	7632039	7632204	1	+	0	transcript_id "file_1_file_1_jg11402.t1"; gene_id "file_1_file_1_jg11402";
Cepheus	AUGUSTUS	exon	7632039	7632204	.	+	.	transcript_id "file_1_file_1_jg11402.t1"; gene_id "file_1_file_1_jg11402";
Cepheus	AUGUSTUS	intron	7632205	7633608	.	+	.	transcript_id "file_1_file_1_jg11402.t1"; gene_id "file_1_file_1_jg11402";
Cepheus	AUGUSTUS	transcript	7632039	7633805	.	+	.	transcript_id "file_1_file_1_jg11402.t1"; gene_id "file_1_file_1_jg11402"
Cepheus	AUGUSTUS	gene	7632039	7633805	.	+	.	jg11402
Cepheus	AUGUSTUS	CDS	7633609	7633805	1	+	2	transcript_id "file_1_file_1_jg11402.t1"; gene_id "file_1_file_1_jg11402";
Cepheus	AUGUSTUS	exon	7633609	7633805	.	+	.	transcript_id "file_1_file_1_jg11402.t1"; gene_id "file_1_file_1_jg11402";
Cepheus	AUGUSTUS	stop_codon	7633803	7633805	.	+	0	transcript_id "file_1_file_1_jg11402.t1"; gene_id "file_1_file_1_jg11402";
Draco	AUGUSTUS	stop_codon	6949083	6949085	.	-	0	transcript_id "file_1_file_1_jg15727.t2"; gene_id "file_1_file_1_jg15727";
Draco	AUGUSTUS	CDS	6949083	6949385	1	-	0	transcript_id "file_1_file_1_jg15727.t2"; gene_id "file_1_file_1_jg15727";
Draco	AUGUSTUS	exon	6949083	6949385	.	-	.	transcript_id "file_1_file_1_jg15727.t2"; gene_id "file_1_file_1_jg15727";
Draco	AUGUSTUS	intron	6949386	6950107	.	-	.	transcript_id "file_1_file_1_jg15727.t2"; gene_id "file_1_file_1_jg15727";
Draco	AUGUSTUS	CDS	6950108	6950291	1	-	1	transcript_id "file_1_file_1_jg15727.t2"; gene_id "file_1_file_1_jg15727";
Draco	AUGUSTUS	exon	6950108	6950291	.	-	.	transcript_id "file_1_file_1_jg15727.t2"; gene_id "file_1_file_1_jg15727";
Draco	AUGUSTUS	intron	6950292	6950376	.	-	.	transcript_id "file_1_file_1_jg15727.t2"; gene_id "file_1_file_1_jg15727";
Draco	AUGUSTUS	CDS	6950377	6950479	1	-	2	transcript_id "file_1_file_1_jg15727.t2"; gene_id "file_1_file_1_jg15727";
Draco	AUGUSTUS	exon	6950377	6950479	.	-	.	transcript_id "file_1_file_1_jg15727.t2"; gene_id "file_1_file_1_jg15727";
Draco	AUGUSTUS	intron	6950480	6951337	.	-	.	transcript_id "file_1_file_1_jg15727.t2"; gene_id "file_1_file_1_jg15727";
Draco	AUGUSTUS	CDS	6951338	6951727	1	-	2	transcript_id "file_1_file_1_jg15727.t2"; gene_id "file_1_file_1_jg15727";
Draco	AUGUSTUS	exon	6951338	6951727	.	-	.	transcript_id "file_1_file_1_jg15727.t2"; gene_id "file_1_file_1_jg15727";
Draco	AUGUSTUS	intron	6951728	6951781	.	-	.	transcript_id "file_1_file_1_jg15727.t2"; gene_id "file_1_file_1_jg15727";
Draco	AUGUSTUS	CDS	6951782	6951976	1	-	2	transcript_id "file_1_file_1_jg15727.t2"; gene_id "file_1_file_1_jg15727";
Draco	AUGUSTUS	exon	6951782	6951976	.	-	.	transcript_id "file_1_file_1_jg15727.t2"; gene_id "file_1_file_1_jg15727";
Draco	AUGUSTUS	intron	6951977	6952510	.	-	.	transcript_id "file_1_file_1_jg15727.t2"; gene_id "file_1_file_1_jg15727";
Draco	AUGUSTUS	CDS	6952511	6953059	1	-	2	transcript_id "file_1_file_1_jg15727.t2"; gene_id "file_1_file_1_jg15727";
Draco	AUGUSTUS	exon	6952511	6953059	.	-	.	transcript_id "file_1_file_1_jg15727.t2"; gene_id "file_1_file_1_jg15727";
Draco	AUGUSTUS	intron	6953060	6953164	.	-	.	transcript_id "file_1_file_1_jg15727.t2"; gene_id "file_1_file_1_jg15727";
Draco	AUGUSTUS	CDS	6953165	6953303	1	-	0	transcript_id "file_1_file_1_jg15727.t2"; gene_id "file_1_file_1_jg15727";
Draco	AUGUSTUS	exon	6953165	6953303	.	-	.	transcript_id "file_1_file_1_jg15727.t2"; gene_id "file_1_file_1_jg15727";
Draco	AUGUSTUS	intron	6953304	6953483	.	-	.	transcript_id "file_1_file_1_jg15727.t2"; gene_id "file_1_file_1_jg15727";
Draco	AUGUSTUS	CDS	6953484	6954485	1	-	0	transcript_id "file_1_file_1_jg15727.t2"; gene_id "file_1_file_1_jg15727";
Draco	AUGUSTUS	exon	6953484	6954485	.	-	.	transcript_id "file_1_file_1_jg15727.t2"; gene_id "file_1_file_1_jg15727";
Draco	AUGUSTUS	intron	6954486	7009479	.	-	.	transcript_id "file_1_file_1_jg15727.t2"; gene_id "file_1_file_1_jg15727";
Draco	AUGUSTUS	CDS	7009480	7009644	1	-	0	transcript_id "file_1_file_1_jg15727.t2"; gene_id "file_1_file_1_jg15727";
Draco	AUGUSTUS	exon	7009480	7009644	.	-	.	transcript_id "file_1_file_1_jg15727.t2"; gene_id "file_1_file_1_jg15727";
Draco	AUGUSTUS	intron	7009645	7009705	.	-	.	transcript_id "file_1_file_1_jg15727.t2"; gene_id "file_1_file_1_jg15727";
Draco	AUGUSTUS	transcript	6949083	7009855	.	-	.	transcript_id "file_1_file_1_jg15727.t2"; gene_id "file_1_file_1_jg15727"
Draco	AUGUSTUS	CDS	7009706	7009855	1	-	0	transcript_id "file_1_file_1_jg15727.t2"; gene_id "file_1_file_1_jg15727";
Draco	AUGUSTUS	exon	7009706	7009855	.	-	.	transcript_id "file_1_file_1_jg15727.t2"; gene_id "file_1_file_1_jg15727";
Draco	AUGUSTUS	start_codon	7009853	7009855	.	-	0	transcript_id "file_1_file_1_jg15727.t2"; gene_id "file_1_file_1_jg15727";
Andromeda	AUGUSTUS	start_codon	3878341	3878343	.	+	0	transcript_id "file_1_file_1_jg7248.t1"; gene_id "file_1_file_1_jg7248";
Andromeda	AUGUSTUS	CDS	3878341	3878554	0.79	+	0	transcript_id "file_1_file_1_jg7248.t1"; gene_id "file_1_file_1_jg7248";
Andromeda	AUGUSTUS	exon	3878341	3878554	.	+	.	transcript_id "file_1_file_1_jg7248.t1"; gene_id "file_1_file_1_jg7248";
Andromeda	AUGUSTUS	intron	3878555	3879691	.	+	.	transcript_id "file_1_file_1_jg7248.t1"; gene_id "file_1_file_1_jg7248";
Andromeda	AUGUSTUS	transcript	3878341	3879882	.	+	.	transcript_id "file_1_file_1_jg7248.t1"; gene_id "file_1_file_1_jg7248"
Andromeda	AUGUSTUS	gene	3878341	3879882	.	+	.	jg7248
Andromeda	AUGUSTUS	CDS	3879692	3879882	0.8	+	2	transcript_id "file_1_file_1_jg7248.t1"; gene_id "file_1_file_1_jg7248";
Andromeda	AUGUSTUS	exon	3879692	3879882	.	+	.	transcript_id "file_1_file_1_jg7248.t1"; gene_id "file_1_file_1_jg7248";
Andromeda	AUGUSTUS	stop_codon	3879880	3879882	.	+	0	transcript_id "file_1_file_1_jg7248.t1"; gene_id "file_1_file_1_jg7248";
Cepheus	AUGUSTUS	start_codon	12387033	12387035	.	+	0	transcript_id "file_1_file_1_jg12004.t1"; gene_id "file_1_file_1_jg12004";
Cepheus	AUGUSTUS	CDS	12387033	12387594	1	+	0	transcript_id "file_1_file_1_jg12004.t1"; gene_id "file_1_file_1_jg12004";
Cepheus	AUGUSTUS	exon	12387033	12387594	.	+	.	transcript_id "file_1_file_1_jg12004.t1"; gene_id "file_1_file_1_jg12004";
Cepheus	AUGUSTUS	intron	12387595	12387772	.	+	.	transcript_id "file_1_file_1_jg12004.t1"; gene_id "file_1_file_1_jg12004";
Cepheus	AUGUSTUS	CDS	12387773	12387906	1	+	2	transcript_id "file_1_file_1_jg12004.t1"; gene_id "file_1_file_1_jg12004";
Cepheus	AUGUSTUS	exon	12387773	12387906	.	+	.	transcript_id "file_1_file_1_jg12004.t1"; gene_id "file_1_file_1_jg12004";
Cepheus	AUGUSTUS	intron	12387907	12387963	.	+	.	transcript_id "file_1_file_1_jg12004.t1"; gene_id "file_1_file_1_jg12004";
Cepheus	AUGUSTUS	transcript	12387033	12388203	.	+	.	transcript_id "file_1_file_1_jg12004.t1"; gene_id "file_1_file_1_jg12004"
Cepheus	AUGUSTUS	gene	12387033	12388203	.	+	.	jg12004
Cepheus	AUGUSTUS	CDS	12387964	12388203	1	+	0	transcript_id "file_1_file_1_jg12004.t1"; gene_id "file_1_file_1_jg12004";
Cepheus	AUGUSTUS	exon	12387964	12388203	.	+	.	transcript_id "file_1_file_1_jg12004.t1"; gene_id "file_1_file_1_jg12004";
Cepheus	AUGUSTUS	stop_codon	12388201	12388203	.	+	0	transcript_id "file_1_file_1_jg12004.t1"; gene_id "file_1_file_1_jg12004";
Contig_5	AUGUSTUS	start_codon	5905115	5905117	.	+	0	transcript_id "file_1_file_1_jg4866.t1"; gene_id "file_1_file_1_jg4866";
Contig_5	AUGUSTUS	CDS	5905115	5905462	1	+	0	transcript_id "file_1_file_1_jg4866.t1"; gene_id "file_1_file_1_jg4866";
Contig_5	AUGUSTUS	exon	5905115	5905462	.	+	.	transcript_id "file_1_file_1_jg4866.t1"; gene_id "file_1_file_1_jg4866";
Contig_5	AUGUSTUS	intron	5905463	5905547	.	+	.	transcript_id "file_1_file_1_jg4866.t1"; gene_id "file_1_file_1_jg4866";
Contig_5	AUGUSTUS	transcript	5905115	5906540	.	+	.	transcript_id "file_1_file_1_jg4866.t1"; gene_id "file_1_file_1_jg4866"
Contig_5	AUGUSTUS	gene	5905115	5906540	.	+	.	jg4866
Contig_5	AUGUSTUS	CDS	5905548	5906540	1	+	0	transcript_id "file_1_file_1_jg4866.t1"; gene_id "file_1_file_1_jg4866";
Contig_5	AUGUSTUS	exon	5905548	5906540	.	+	.	transcript_id "file_1_file_1_jg4866.t1"; gene_id "file_1_file_1_jg4866";
Contig_5	AUGUSTUS	stop_codon	5906538	5906540	.	+	0	transcript_id "file_1_file_1_jg4866.t1"; gene_id "file_1_file_1_jg4866";
Contig_7	AUGUSTUS	start_codon	2101409	2101411	.	+	0	transcript_id "file_1_file_1_jg13535.t1"; gene_id "file_1_file_1_jg13535";
Contig_7	AUGUSTUS	CDS	2101409	2101476	1	+	0	transcript_id "file_1_file_1_jg13535.t1"; gene_id "file_1_file_1_jg13535";
Contig_7	AUGUSTUS	exon	2101409	2101476	.	+	.	transcript_id "file_1_file_1_jg13535.t1"; gene_id "file_1_file_1_jg13535";
Contig_7	AUGUSTUS	intron	2101477	2101552	.	+	.	transcript_id "file_1_file_1_jg13535.t1"; gene_id "file_1_file_1_jg13535";
Contig_7	AUGUSTUS	CDS	2101553	2102337	1	+	1	transcript_id "file_1_file_1_jg13535.t1"; gene_id "file_1_file_1_jg13535";
Contig_7	AUGUSTUS	exon	2101553	2102337	.	+	.	transcript_id "file_1_file_1_jg13535.t1"; gene_id "file_1_file_1_jg13535";
Contig_7	AUGUSTUS	intron	2102338	2102398	.	+	.	transcript_id "file_1_file_1_jg13535.t1"; gene_id "file_1_file_1_jg13535";
Contig_7	AUGUSTUS	CDS	2102399	2103685	1	+	2	transcript_id "file_1_file_1_jg13535.t1"; gene_id "file_1_file_1_jg13535";
Contig_7	AUGUSTUS	exon	2102399	2103685	.	+	.	transcript_id "file_1_file_1_jg13535.t1"; gene_id "file_1_file_1_jg13535";
Contig_7	AUGUSTUS	intron	2103686	2103754	.	+	.	transcript_id "file_1_file_1_jg13535.t1"; gene_id "file_1_file_1_jg13535";
Contig_7	AUGUSTUS	CDS	2103755	2104716	1	+	2	transcript_id "file_1_file_1_jg13535.t1"; gene_id "file_1_file_1_jg13535";
Contig_7	AUGUSTUS	exon	2103755	2104716	.	+	.	transcript_id "file_1_file_1_jg13535.t1"; gene_id "file_1_file_1_jg13535";
Contig_7	AUGUSTUS	intron	2104717	2104777	.	+	.	transcript_id "file_1_file_1_jg13535.t1"; gene_id "file_1_file_1_jg13535";
Contig_7	AUGUSTUS	CDS	2104778	2104979	1	+	0	transcript_id "file_1_file_1_jg13535.t1"; gene_id "file_1_file_1_jg13535";
Contig_7	AUGUSTUS	exon	2104778	2104979	.	+	.	transcript_id "file_1_file_1_jg13535.t1"; gene_id "file_1_file_1_jg13535";
Contig_7	AUGUSTUS	intron	2104980	2105045	.	+	.	transcript_id "file_1_file_1_jg13535.t1"; gene_id "file_1_file_1_jg13535";
Contig_7	AUGUSTUS	transcript	2101409	2105611	.	+	.	transcript_id "file_1_file_1_jg13535.t1"; gene_id "file_1_file_1_jg13535"
Contig_7	AUGUSTUS	gene	2101409	2105611	.	+	.	jg13535
Contig_7	AUGUSTUS	CDS	2105046	2105611	1	+	2	transcript_id "file_1_file_1_jg13535.t1"; gene_id "file_1_file_1_jg13535";
Contig_7	AUGUSTUS	exon	2105046	2105611	.	+	.	transcript_id "file_1_file_1_jg13535.t1"; gene_id "file_1_file_1_jg13535";
Contig_7	AUGUSTUS	stop_codon	2105609	2105611	.	+	0	transcript_id "file_1_file_1_jg13535.t1"; gene_id "file_1_file_1_jg13535";
Contig_40	AUGUSTUS	start_codon	474183	474185	.	+	0	transcript_id "file_1_file_1_jg17344.t1"; gene_id "file_1_file_1_jg17344";
Contig_40	AUGUSTUS	CDS	474183	474764	0.96	+	0	transcript_id "file_1_file_1_jg17344.t1"; gene_id "file_1_file_1_jg17344";
Contig_40	AUGUSTUS	exon	474183	474764	.	+	.	transcript_id "file_1_file_1_jg17344.t1"; gene_id "file_1_file_1_jg17344";
Contig_40	AUGUSTUS	transcript	474183	474764	.	+	.	transcript_id "file_1_file_1_jg17344.t1"; gene_id "file_1_file_1_jg17344"
Contig_40	AUGUSTUS	gene	474183	474764	.	+	.	jg17344
Contig_40	AUGUSTUS	stop_codon	474762	474764	.	+	0	transcript_id "file_1_file_1_jg17344.t1"; gene_id "file_1_file_1_jg17344";
Contig_49	AUGUSTUS	stop_codon	431818	431820	.	-	0	transcript_id "file_1_file_1_jg6778.t1"; gene_id "file_1_file_1_jg6778";
Contig_49	AUGUSTUS	CDS	431818	432006	1	-	0	transcript_id "file_1_file_1_jg6778.t1"; gene_id "file_1_file_1_jg6778";
Contig_49	AUGUSTUS	exon	431818	432006	.	-	.	transcript_id "file_1_file_1_jg6778.t1"; gene_id "file_1_file_1_jg6778";
Contig_49	AUGUSTUS	intron	432007	432781	.	-	.	transcript_id "file_1_file_1_jg6778.t1"; gene_id "file_1_file_1_jg6778";
Contig_49	AUGUSTUS	transcript	431818	433780	.	-	.	transcript_id "file_1_file_1_jg6778.t1"; gene_id "file_1_file_1_jg6778"
Contig_49	AUGUSTUS	gene	431818	433780	.	-	.	jg6778
Contig_49	AUGUSTUS	CDS	432782	433780	1	-	0	transcript_id "file_1_file_1_jg6778.t1"; gene_id "file_1_file_1_jg6778";
Contig_49	AUGUSTUS	exon	432782	433780	.	-	.	transcript_id "file_1_file_1_jg6778.t1"; gene_id "file_1_file_1_jg6778";
Contig_49	AUGUSTUS	start_codon	433778	433780	.	-	0	transcript_id "file_1_file_1_jg6778.t1"; gene_id "file_1_file_1_jg6778";
Contig_13	AUGUSTUS	stop_codon	3101291	3101293	.	-	0	transcript_id "file_1_file_1_jg5605.t1"; gene_id "file_1_file_1_jg5605";
Contig_13	AUGUSTUS	CDS	3101291	3103516	1	-	0	transcript_id "file_1_file_1_jg5605.t1"; gene_id "file_1_file_1_jg5605";
Contig_13	AUGUSTUS	exon	3101291	3103516	.	-	.	transcript_id "file_1_file_1_jg5605.t1"; gene_id "file_1_file_1_jg5605";
Contig_13	AUGUSTUS	transcript	3101291	3103516	.	-	.	transcript_id "file_1_file_1_jg5605.t1"; gene_id "file_1_file_1_jg5605"
Contig_13	AUGUSTUS	gene	3101291	3103516	.	-	.	jg5605
Contig_13	AUGUSTUS	start_codon	3103514	3103516	.	-	0	transcript_id "file_1_file_1_jg5605.t1"; gene_id "file_1_file_1_jg5605";
Contig_11	AUGUSTUS	stop_codon	3375462	3375464	.	-	0	transcript_id "file_1_file_1_jg3414.t1"; gene_id "file_1_file_1_jg3414";
Contig_11	AUGUSTUS	CDS	3375462	3375950	1	-	0	transcript_id "file_1_file_1_jg3414.t1"; gene_id "file_1_file_1_jg3414";
Contig_11	AUGUSTUS	exon	3375462	3375950	.	-	.	transcript_id "file_1_file_1_jg3414.t1"; gene_id "file_1_file_1_jg3414";
Contig_11	AUGUSTUS	transcript	3375462	3375950	.	-	.	transcript_id "file_1_file_1_jg3414.t1"; gene_id "file_1_file_1_jg3414"
Contig_11	AUGUSTUS	gene	3375462	3375950	.	-	.	jg3414
Contig_11	AUGUSTUS	start_codon	3375948	3375950	.	-	0	transcript_id "file_1_file_1_jg3414.t1"; gene_id "file_1_file_1_jg3414";
Cepheus	AUGUSTUS	stop_codon	359516	359518	.	-	0	transcript_id "file_1_file_1_jg10682.t1"; gene_id "file_1_file_1_jg10682";
Cepheus	AUGUSTUS	CDS	359516	360186	1	-	2	transcript_id "file_1_file_1_jg10682.t1"; gene_id "file_1_file_1_jg10682";
Cepheus	AUGUSTUS	exon	359516	360186	.	-	.	transcript_id "file_1_file_1_jg10682.t1"; gene_id "file_1_file_1_jg10682";
Cepheus	AUGUSTUS	intron	360187	360241	.	-	.	transcript_id "file_1_file_1_jg10682.t1"; gene_id "file_1_file_1_jg10682";
Cepheus	AUGUSTUS	transcript	359516	360398	.	-	.	transcript_id "file_1_file_1_jg10682.t1"; gene_id "file_1_file_1_jg10682"
Cepheus	AUGUSTUS	gene	359516	360398	.	-	.	jg10682
Cepheus	AUGUSTUS	CDS	360242	360398	1	-	0	transcript_id "file_1_file_1_jg10682.t1"; gene_id "file_1_file_1_jg10682";
Cepheus	AUGUSTUS	exon	360242	360398	.	-	.	transcript_id "file_1_file_1_jg10682.t1"; gene_id "file_1_file_1_jg10682";
Cepheus	AUGUSTUS	start_codon	360396	360398	.	-	0	transcript_id "file_1_file_1_jg10682.t1"; gene_id "file_1_file_1_jg10682";
Contig_13	AUGUSTUS	start_codon	841943	841945	.	+	0	transcript_id "file_1_file_1_jg5227.t1"; gene_id "file_1_file_1_jg5227";
Contig_13	AUGUSTUS	CDS	841943	842379	1	+	0	transcript_id "file_1_file_1_jg5227.t1"; gene_id "file_1_file_1_jg5227";
Contig_13	AUGUSTUS	exon	841943	842379	.	+	.	transcript_id "file_1_file_1_jg5227.t1"; gene_id "file_1_file_1_jg5227";
Contig_13	AUGUSTUS	intron	842380	842491	.	+	.	transcript_id "file_1_file_1_jg5227.t1"; gene_id "file_1_file_1_jg5227";
Contig_13	AUGUSTUS	transcript	841943	842930	.	+	.	transcript_id "file_1_file_1_jg5227.t1"; gene_id "file_1_file_1_jg5227"
Contig_13	AUGUSTUS	gene	841943	842930	.	+	.	jg5227
Contig_13	AUGUSTUS	CDS	842492	842930	0.99	+	1	transcript_id "file_1_file_1_jg5227.t1"; gene_id "file_1_file_1_jg5227";
Contig_13	AUGUSTUS	exon	842492	842930	.	+	.	transcript_id "file_1_file_1_jg5227.t1"; gene_id "file_1_file_1_jg5227";
Contig_13	AUGUSTUS	stop_codon	842928	842930	.	+	0	transcript_id "file_1_file_1_jg5227.t1"; gene_id "file_1_file_1_jg5227";
Contig_6	AUGUSTUS	stop_codon	4176511	4176513	.	-	0	transcript_id "file_1_file_1_jg10270.t1"; gene_id "file_1_file_1_jg10270";
Contig_6	AUGUSTUS	CDS	4176511	4177265	1	-	2	transcript_id "file_1_file_1_jg10270.t1"; gene_id "file_1_file_1_jg10270";
Contig_6	AUGUSTUS	exon	4176511	4177265	.	-	.	transcript_id "file_1_file_1_jg10270.t1"; gene_id "file_1_file_1_jg10270";
Contig_6	AUGUSTUS	intron	4177266	4177332	.	-	.	transcript_id "file_1_file_1_jg10270.t1"; gene_id "file_1_file_1_jg10270";
Contig_6	AUGUSTUS	transcript	4176511	4177357	.	-	.	transcript_id "file_1_file_1_jg10270.t1"; gene_id "file_1_file_1_jg10270"
Contig_6	AUGUSTUS	gene	4176511	4177357	.	-	.	jg10270
Contig_6	AUGUSTUS	CDS	4177333	4177357	1	-	0	transcript_id "file_1_file_1_jg10270.t1"; gene_id "file_1_file_1_jg10270";
Contig_6	AUGUSTUS	exon	4177333	4177357	.	-	.	transcript_id "file_1_file_1_jg10270.t1"; gene_id "file_1_file_1_jg10270";
Contig_6	AUGUSTUS	start_codon	4177355	4177357	.	-	0	transcript_id "file_1_file_1_jg10270.t1"; gene_id "file_1_file_1_jg10270";
Andromeda	AUGUSTUS	stop_codon	14713716	14713718	.	-	0	transcript_id "file_1_file_1_jg8425.t1"; gene_id "file_1_file_1_jg8425";
Andromeda	AUGUSTUS	CDS	14713716	14714252	1	-	0	transcript_id "file_1_file_1_jg8425.t1"; gene_id "file_1_file_1_jg8425";
Andromeda	AUGUSTUS	exon	14713716	14714252	.	-	.	transcript_id "file_1_file_1_jg8425.t1"; gene_id "file_1_file_1_jg8425";
Andromeda	AUGUSTUS	intron	14714253	14714582	.	-	.	transcript_id "file_1_file_1_jg8425.t1"; gene_id "file_1_file_1_jg8425";
Andromeda	AUGUSTUS	CDS	14714583	14714713	1	-	2	transcript_id "file_1_file_1_jg8425.t1"; gene_id "file_1_file_1_jg8425";
Andromeda	AUGUSTUS	exon	14714583	14714713	.	-	.	transcript_id "file_1_file_1_jg8425.t1"; gene_id "file_1_file_1_jg8425";
Andromeda	AUGUSTUS	intron	14714714	14717682	.	-	.	transcript_id "file_1_file_1_jg8425.t1"; gene_id "file_1_file_1_jg8425";
Andromeda	AUGUSTUS	CDS	14717683	14717723	1	-	1	transcript_id "file_1_file_1_jg8425.t1"; gene_id "file_1_file_1_jg8425";
Andromeda	AUGUSTUS	exon	14717683	14717723	.	-	.	transcript_id "file_1_file_1_jg8425.t1"; gene_id "file_1_file_1_jg8425";
Andromeda	AUGUSTUS	intron	14717724	14718232	.	-	.	transcript_id "file_1_file_1_jg8425.t1"; gene_id "file_1_file_1_jg8425";
Andromeda	AUGUSTUS	CDS	14718233	14718666	1	-	0	transcript_id "file_1_file_1_jg8425.t1"; gene_id "file_1_file_1_jg8425";
Andromeda	AUGUSTUS	exon	14718233	14718666	.	-	.	transcript_id "file_1_file_1_jg8425.t1"; gene_id "file_1_file_1_jg8425";
Andromeda	AUGUSTUS	intron	14718667	14719256	.	-	.	transcript_id "file_1_file_1_jg8425.t1"; gene_id "file_1_file_1_jg8425";
Andromeda	AUGUSTUS	CDS	14719257	14719916	1	-	0	transcript_id "file_1_file_1_jg8425.t1"; gene_id "file_1_file_1_jg8425";
Andromeda	AUGUSTUS	exon	14719257	14719916	.	-	.	transcript_id "file_1_file_1_jg8425.t1"; gene_id "file_1_file_1_jg8425";
Andromeda	AUGUSTUS	intron	14719917	14719978	.	-	.	transcript_id "file_1_file_1_jg8425.t1"; gene_id "file_1_file_1_jg8425";
Andromeda	AUGUSTUS	CDS	14719979	14720227	1	-	0	transcript_id "file_1_file_1_jg8425.t1"; gene_id "file_1_file_1_jg8425";
Andromeda	AUGUSTUS	exon	14719979	14720227	.	-	.	transcript_id "file_1_file_1_jg8425.t1"; gene_id "file_1_file_1_jg8425";
Andromeda	AUGUSTUS	intron	14720228	14720291	.	-	.	transcript_id "file_1_file_1_jg8425.t1"; gene_id "file_1_file_1_jg8425";
Andromeda	AUGUSTUS	CDS	14720292	14720480	1	-	0	transcript_id "file_1_file_1_jg8425.t1"; gene_id "file_1_file_1_jg8425";
Andromeda	AUGUSTUS	exon	14720292	14720480	.	-	.	transcript_id "file_1_file_1_jg8425.t1"; gene_id "file_1_file_1_jg8425";
Andromeda	AUGUSTUS	intron	14720481	14720536	.	-	.	transcript_id "file_1_file_1_jg8425.t1"; gene_id "file_1_file_1_jg8425";
Andromeda	AUGUSTUS	CDS	14720537	14720602	1	-	0	transcript_id "file_1_file_1_jg8425.t1"; gene_id "file_1_file_1_jg8425";
Andromeda	AUGUSTUS	exon	14720537	14720602	.	-	.	transcript_id "file_1_file_1_jg8425.t1"; gene_id "file_1_file_1_jg8425";
Andromeda	AUGUSTUS	intron	14720603	14720659	.	-	.	transcript_id "file_1_file_1_jg8425.t1"; gene_id "file_1_file_1_jg8425";
Andromeda	AUGUSTUS	CDS	14720660	14720743	1	-	0	transcript_id "file_1_file_1_jg8425.t1"; gene_id "file_1_file_1_jg8425";
Andromeda	AUGUSTUS	exon	14720660	14720743	.	-	.	transcript_id "file_1_file_1_jg8425.t1"; gene_id "file_1_file_1_jg8425";
Andromeda	AUGUSTUS	intron	14720744	14720807	.	-	.	transcript_id "file_1_file_1_jg8425.t1"; gene_id "file_1_file_1_jg8425";
Andromeda	AUGUSTUS	CDS	14720808	14721279	1	-	1	transcript_id "file_1_file_1_jg8425.t1"; gene_id "file_1_file_1_jg8425";
Andromeda	AUGUSTUS	exon	14720808	14721279	.	-	.	transcript_id "file_1_file_1_jg8425.t1"; gene_id "file_1_file_1_jg8425";
Andromeda	AUGUSTUS	intron	14721280	14721344	.	-	.	transcript_id "file_1_file_1_jg8425.t1"; gene_id "file_1_file_1_jg8425";
Andromeda	AUGUSTUS	CDS	14721345	14721491	1	-	1	transcript_id "file_1_file_1_jg8425.t1"; gene_id "file_1_file_1_jg8425";
Andromeda	AUGUSTUS	exon	14721345	14721491	.	-	.	transcript_id "file_1_file_1_jg8425.t1"; gene_id "file_1_file_1_jg8425";
Andromeda	AUGUSTUS	intron	14721492	14721546	.	-	.	transcript_id "file_1_file_1_jg8425.t1"; gene_id "file_1_file_1_jg8425";
Andromeda	AUGUSTUS	CDS	14721547	14721599	1	-	0	transcript_id "file_1_file_1_jg8425.t1"; gene_id "file_1_file_1_jg8425";
Andromeda	AUGUSTUS	exon	14721547	14721599	.	-	.	transcript_id "file_1_file_1_jg8425.t1"; gene_id "file_1_file_1_jg8425";
Andromeda	AUGUSTUS	intron	14721600	14722448	.	-	.	transcript_id "file_1_file_1_jg8425.t1"; gene_id "file_1_file_1_jg8425";
Andromeda	AUGUSTUS	CDS	14722449	14722556	1	-	0	transcript_id "file_1_file_1_jg8425.t1"; gene_id "file_1_file_1_jg8425";
Andromeda	AUGUSTUS	exon	14722449	14722556	.	-	.	transcript_id "file_1_file_1_jg8425.t1"; gene_id "file_1_file_1_jg8425";
Andromeda	AUGUSTUS	intron	14722557	14724324	.	-	.	transcript_id "file_1_file_1_jg8425.t1"; gene_id "file_1_file_1_jg8425";
Andromeda	AUGUSTUS	CDS	14724325	14724432	1	-	0	transcript_id "file_1_file_1_jg8425.t1"; gene_id "file_1_file_1_jg8425";
Andromeda	AUGUSTUS	exon	14724325	14724432	.	-	.	transcript_id "file_1_file_1_jg8425.t1"; gene_id "file_1_file_1_jg8425";
Andromeda	AUGUSTUS	intron	14724433	14725038	.	-	.	transcript_id "file_1_file_1_jg8425.t1"; gene_id "file_1_file_1_jg8425";
Andromeda	AUGUSTUS	CDS	14725039	14725126	1	-	1	transcript_id "file_1_file_1_jg8425.t1"; gene_id "file_1_file_1_jg8425";
Andromeda	AUGUSTUS	exon	14725039	14725126	.	-	.	transcript_id "file_1_file_1_jg8425.t1"; gene_id "file_1_file_1_jg8425";
Andromeda	AUGUSTUS	intron	14725127	14725217	.	-	.	transcript_id "file_1_file_1_jg8425.t1"; gene_id "file_1_file_1_jg8425";
Andromeda	AUGUSTUS	CDS	14725218	14725384	1	-	0	transcript_id "file_1_file_1_jg8425.t1"; gene_id "file_1_file_1_jg8425";
Andromeda	AUGUSTUS	exon	14725218	14725384	.	-	.	transcript_id "file_1_file_1_jg8425.t1"; gene_id "file_1_file_1_jg8425";
Andromeda	AUGUSTUS	intron	14725385	14725544	.	-	.	transcript_id "file_1_file_1_jg8425.t1"; gene_id "file_1_file_1_jg8425";
Andromeda	AUGUSTUS	CDS	14725545	14725674	1	-	1	transcript_id "file_1_file_1_jg8425.t1"; gene_id "file_1_file_1_jg8425";
Andromeda	AUGUSTUS	exon	14725545	14725674	.	-	.	transcript_id "file_1_file_1_jg8425.t1"; gene_id "file_1_file_1_jg8425";
Andromeda	AUGUSTUS	intron	14725675	14726765	.	-	.	transcript_id "file_1_file_1_jg8425.t1"; gene_id "file_1_file_1_jg8425";
Andromeda	AUGUSTUS	CDS	14726766	14726892	1	-	2	transcript_id "file_1_file_1_jg8425.t1"; gene_id "file_1_file_1_jg8425";
Andromeda	AUGUSTUS	exon	14726766	14726892	.	-	.	transcript_id "file_1_file_1_jg8425.t1"; gene_id "file_1_file_1_jg8425";
Andromeda	AUGUSTUS	intron	14726893	14727162	.	-	.	transcript_id "file_1_file_1_jg8425.t1"; gene_id "file_1_file_1_jg8425";
Andromeda	AUGUSTUS	CDS	14727163	14727221	1	-	1	transcript_id "file_1_file_1_jg8425.t1"; gene_id "file_1_file_1_jg8425";
Andromeda	AUGUSTUS	exon	14727163	14727221	.	-	.	transcript_id "file_1_file_1_jg8425.t1"; gene_id "file_1_file_1_jg8425";
Andromeda	AUGUSTUS	intron	14727222	14727307	.	-	.	transcript_id "file_1_file_1_jg8425.t1"; gene_id "file_1_file_1_jg8425";
Andromeda	AUGUSTUS	CDS	14727308	14727426	1	-	0	transcript_id "file_1_file_1_jg8425.t1"; gene_id "file_1_file_1_jg8425";
Andromeda	AUGUSTUS	exon	14727308	14727426	.	-	.	transcript_id "file_1_file_1_jg8425.t1"; gene_id "file_1_file_1_jg8425";
Andromeda	AUGUSTUS	intron	14727427	14727484	.	-	.	transcript_id "file_1_file_1_jg8425.t1"; gene_id "file_1_file_1_jg8425";
Andromeda	AUGUSTUS	CDS	14727485	14727694	1	-	0	transcript_id "file_1_file_1_jg8425.t1"; gene_id "file_1_file_1_jg8425";
Andromeda	AUGUSTUS	exon	14727485	14727694	.	-	.	transcript_id "file_1_file_1_jg8425.t1"; gene_id "file_1_file_1_jg8425";
Andromeda	AUGUSTUS	intron	14727695	14727752	.	-	.	transcript_id "file_1_file_1_jg8425.t1"; gene_id "file_1_file_1_jg8425";
Andromeda	AUGUSTUS	CDS	14727753	14727963	1	-	1	transcript_id "file_1_file_1_jg8425.t1"; gene_id "file_1_file_1_jg8425";
Andromeda	AUGUSTUS	exon	14727753	14727963	.	-	.	transcript_id "file_1_file_1_jg8425.t1"; gene_id "file_1_file_1_jg8425";
Andromeda	AUGUSTUS	intron	14727964	14728020	.	-	.	transcript_id "file_1_file_1_jg8425.t1"; gene_id "file_1_file_1_jg8425";
Andromeda	AUGUSTUS	CDS	14728021	14728246	1	-	2	transcript_id "file_1_file_1_jg8425.t1"; gene_id "file_1_file_1_jg8425";
Andromeda	AUGUSTUS	exon	14728021	14728246	.	-	.	transcript_id "file_1_file_1_jg8425.t1"; gene_id "file_1_file_1_jg8425";
Andromeda	AUGUSTUS	intron	14728247	14728402	.	-	.	transcript_id "file_1_file_1_jg8425.t1"; gene_id "file_1_file_1_jg8425";
Andromeda	AUGUSTUS	CDS	14728403	14728922	1	-	0	transcript_id "file_1_file_1_jg8425.t1"; gene_id "file_1_file_1_jg8425";
Andromeda	AUGUSTUS	exon	14728403	14728922	.	-	.	transcript_id "file_1_file_1_jg8425.t1"; gene_id "file_1_file_1_jg8425";
Andromeda	AUGUSTUS	intron	14728923	14729013	.	-	.	transcript_id "file_1_file_1_jg8425.t1"; gene_id "file_1_file_1_jg8425";
Andromeda	AUGUSTUS	CDS	14729014	14729195	1	-	2	transcript_id "file_1_file_1_jg8425.t1"; gene_id "file_1_file_1_jg8425";
Andromeda	AUGUSTUS	exon	14729014	14729195	.	-	.	transcript_id "file_1_file_1_jg8425.t1"; gene_id "file_1_file_1_jg8425";
Andromeda	AUGUSTUS	intron	14729196	14729626	.	-	.	transcript_id "file_1_file_1_jg8425.t1"; gene_id "file_1_file_1_jg8425";
Andromeda	AUGUSTUS	CDS	14729627	14729779	1	-	2	transcript_id "file_1_file_1_jg8425.t1"; gene_id "file_1_file_1_jg8425";
Andromeda	AUGUSTUS	exon	14729627	14729779	.	-	.	transcript_id "file_1_file_1_jg8425.t1"; gene_id "file_1_file_1_jg8425";
Andromeda	AUGUSTUS	intron	14729780	14730238	.	-	.	transcript_id "file_1_file_1_jg8425.t1"; gene_id "file_1_file_1_jg8425";
Andromeda	AUGUSTUS	CDS	14730239	14730345	1	-	1	transcript_id "file_1_file_1_jg8425.t1"; gene_id "file_1_file_1_jg8425";
Andromeda	AUGUSTUS	exon	14730239	14730345	.	-	.	transcript_id "file_1_file_1_jg8425.t1"; gene_id "file_1_file_1_jg8425";
Andromeda	AUGUSTUS	intron	14730346	14730558	.	-	.	transcript_id "file_1_file_1_jg8425.t1"; gene_id "file_1_file_1_jg8425";
Andromeda	AUGUSTUS	CDS	14730559	14730698	0.99	-	0	transcript_id "file_1_file_1_jg8425.t1"; gene_id "file_1_file_1_jg8425";
Andromeda	AUGUSTUS	exon	14730559	14730698	.	-	.	transcript_id "file_1_file_1_jg8425.t1"; gene_id "file_1_file_1_jg8425";
Andromeda	AUGUSTUS	intron	14730699	14730963	.	-	.	transcript_id "file_1_file_1_jg8425.t1"; gene_id "file_1_file_1_jg8425";
Andromeda	AUGUSTUS	CDS	14730964	14731069	1	-	1	transcript_id "file_1_file_1_jg8425.t1"; gene_id "file_1_file_1_jg8425";
Andromeda	AUGUSTUS	exon	14730964	14731069	.	-	.	transcript_id "file_1_file_1_jg8425.t1"; gene_id "file_1_file_1_jg8425";
Andromeda	AUGUSTUS	intron	14731070	14731249	.	-	.	transcript_id "file_1_file_1_jg8425.t1"; gene_id "file_1_file_1_jg8425";
Andromeda	AUGUSTUS	CDS	14731250	14731475	1	-	2	transcript_id "file_1_file_1_jg8425.t1"; gene_id "file_1_file_1_jg8425";
Andromeda	AUGUSTUS	exon	14731250	14731475	.	-	.	transcript_id "file_1_file_1_jg8425.t1"; gene_id "file_1_file_1_jg8425";
Andromeda	AUGUSTUS	intron	14731476	14732029	.	-	.	transcript_id "file_1_file_1_jg8425.t1"; gene_id "file_1_file_1_jg8425";
Andromeda	AUGUSTUS	CDS	14732030	14733318	1	-	1	transcript_id "file_1_file_1_jg8425.t1"; gene_id "file_1_file_1_jg8425";
Andromeda	AUGUSTUS	exon	14732030	14733318	.	-	.	transcript_id "file_1_file_1_jg8425.t1"; gene_id "file_1_file_1_jg8425";
Andromeda	AUGUSTUS	intron	14733319	14734234	.	-	.	transcript_id "file_1_file_1_jg8425.t1"; gene_id "file_1_file_1_jg8425";
Andromeda	AUGUSTUS	CDS	14734235	14735033	1	-	2	transcript_id "file_1_file_1_jg8425.t1"; gene_id "file_1_file_1_jg8425";
Andromeda	AUGUSTUS	exon	14734235	14735033	.	-	.	transcript_id "file_1_file_1_jg8425.t1"; gene_id "file_1_file_1_jg8425";
Andromeda	AUGUSTUS	intron	14735034	14735750	.	-	.	transcript_id "file_1_file_1_jg8425.t1"; gene_id "file_1_file_1_jg8425";
Andromeda	AUGUSTUS	transcript	14713716	14735760	.	-	.	transcript_id "file_1_file_1_jg8425.t1"; gene_id "file_1_file_1_jg8425"
Andromeda	AUGUSTUS	gene	14713716	14735760	.	-	.	jg8425
Andromeda	AUGUSTUS	CDS	14735751	14735760	1	-	0	transcript_id "file_1_file_1_jg8425.t1"; gene_id "file_1_file_1_jg8425";
Andromeda	AUGUSTUS	exon	14735751	14735760	.	-	.	transcript_id "file_1_file_1_jg8425.t1"; gene_id "file_1_file_1_jg8425";
Andromeda	AUGUSTUS	start_codon	14735758	14735760	.	-	0	transcript_id "file_1_file_1_jg8425.t1"; gene_id "file_1_file_1_jg8425";
Contig_19	AUGUSTUS	start_codon	1633876	1633878	.	+	0	transcript_id "file_1_file_1_jg3016.t1"; gene_id "file_1_file_1_jg3016";
Contig_19	AUGUSTUS	CDS	1633876	1634172	1	+	0	transcript_id "file_1_file_1_jg3016.t1"; gene_id "file_1_file_1_jg3016";
Contig_19	AUGUSTUS	exon	1633876	1634172	.	+	.	transcript_id "file_1_file_1_jg3016.t1"; gene_id "file_1_file_1_jg3016";
Contig_19	AUGUSTUS	transcript	1633876	1634172	.	+	.	transcript_id "file_1_file_1_jg3016.t1"; gene_id "file_1_file_1_jg3016"
Contig_19	AUGUSTUS	gene	1633876	1634172	.	+	.	jg3016
Contig_19	AUGUSTUS	stop_codon	1634170	1634172	.	+	0	transcript_id "file_1_file_1_jg3016.t1"; gene_id "file_1_file_1_jg3016";
Contig_5	AUGUSTUS	stop_codon	8348752	8348754	.	-	0	transcript_id "file_1_file_1_jg5094.t1"; gene_id "file_1_file_1_jg5094";
Contig_5	AUGUSTUS	CDS	8348752	8349006	1	-	0	transcript_id "file_1_file_1_jg5094.t1"; gene_id "file_1_file_1_jg5094";
Contig_5	AUGUSTUS	exon	8348752	8349006	.	-	.	transcript_id "file_1_file_1_jg5094.t1"; gene_id "file_1_file_1_jg5094";
Contig_5	AUGUSTUS	transcript	8348752	8349006	.	-	.	transcript_id "file_1_file_1_jg5094.t1"; gene_id "file_1_file_1_jg5094"
Contig_5	AUGUSTUS	gene	8348752	8349006	.	-	.	jg5094
Contig_5	AUGUSTUS	start_codon	8349004	8349006	.	-	0	transcript_id "file_1_file_1_jg5094.t1"; gene_id "file_1_file_1_jg5094";
Gemini	AUGUSTUS	CDS	11417161	11417163	1	+	0	transcript_id "file_1_file_1_jg1201.t1"; gene_id "file_1_file_1_jg1201";
Gemini	AUGUSTUS	exon	11417161	11417163	.	+	.	transcript_id "file_1_file_1_jg1201.t1"; gene_id "file_1_file_1_jg1201";
Gemini	AUGUSTUS	start_codon	11417161	11417163	.	+	0	transcript_id "file_1_file_1_jg1201.t1"; gene_id "file_1_file_1_jg1201";
Gemini	AUGUSTUS	intron	11417164	11417233	.	+	.	transcript_id "file_1_file_1_jg1201.t1"; gene_id "file_1_file_1_jg1201";
Gemini	AUGUSTUS	CDS	11417234	11418080	0.79	+	0	transcript_id "file_1_file_1_jg1201.t1"; gene_id "file_1_file_1_jg1201";
Gemini	AUGUSTUS	exon	11417234	11418080	.	+	.	transcript_id "file_1_file_1_jg1201.t1"; gene_id "file_1_file_1_jg1201";
Gemini	AUGUSTUS	intron	11418081	11418176	.	+	.	transcript_id "file_1_file_1_jg1201.t1"; gene_id "file_1_file_1_jg1201";
Gemini	AUGUSTUS	transcript	11417161	11418355	.	+	.	transcript_id "file_1_file_1_jg1201.t1"; gene_id "file_1_file_1_jg1201"
Gemini	AUGUSTUS	gene	11417161	11418355	.	+	.	jg1201
Gemini	AUGUSTUS	CDS	11418177	11418355	0.79	+	2	transcript_id "file_1_file_1_jg1201.t1"; gene_id "file_1_file_1_jg1201";
Gemini	AUGUSTUS	exon	11418177	11418355	.	+	.	transcript_id "file_1_file_1_jg1201.t1"; gene_id "file_1_file_1_jg1201";
Gemini	AUGUSTUS	stop_codon	11418353	11418355	.	+	0	transcript_id "file_1_file_1_jg1201.t1"; gene_id "file_1_file_1_jg1201";
Draco	AUGUSTUS	stop_codon	457722	457724	.	-	0	transcript_id "file_1_file_1_jg14784.t3"; gene_id "file_1_file_1_jg14784";
Draco	AUGUSTUS	CDS	457722	458218	1	-	2	transcript_id "file_1_file_1_jg14784.t3"; gene_id "file_1_file_1_jg14784";
Draco	AUGUSTUS	exon	457722	458218	.	-	.	transcript_id "file_1_file_1_jg14784.t3"; gene_id "file_1_file_1_jg14784";
Draco	AUGUSTUS	intron	458219	458387	.	-	.	transcript_id "file_1_file_1_jg14784.t3"; gene_id "file_1_file_1_jg14784";
Draco	AUGUSTUS	CDS	458388	458543	1	-	2	transcript_id "file_1_file_1_jg14784.t3"; gene_id "file_1_file_1_jg14784";
Draco	AUGUSTUS	exon	458388	458543	.	-	.	transcript_id "file_1_file_1_jg14784.t3"; gene_id "file_1_file_1_jg14784";
Draco	AUGUSTUS	intron	458544	458988	.	-	.	transcript_id "file_1_file_1_jg14784.t3"; gene_id "file_1_file_1_jg14784";
Draco	AUGUSTUS	CDS	458989	459107	1	-	1	transcript_id "file_1_file_1_jg14784.t3"; gene_id "file_1_file_1_jg14784";
Draco	AUGUSTUS	exon	458989	459107	.	-	.	transcript_id "file_1_file_1_jg14784.t3"; gene_id "file_1_file_1_jg14784";
Draco	AUGUSTUS	intron	459108	460427	.	-	.	transcript_id "file_1_file_1_jg14784.t3"; gene_id "file_1_file_1_jg14784";
Draco	AUGUSTUS	CDS	460428	460609	1	-	0	transcript_id "file_1_file_1_jg14784.t3"; gene_id "file_1_file_1_jg14784";
Draco	AUGUSTUS	exon	460428	460609	.	-	.	transcript_id "file_1_file_1_jg14784.t3"; gene_id "file_1_file_1_jg14784";
Draco	AUGUSTUS	intron	460610	460665	.	-	.	transcript_id "file_1_file_1_jg14784.t3"; gene_id "file_1_file_1_jg14784";
Draco	AUGUSTUS	CDS	460666	460774	1	-	1	transcript_id "file_1_file_1_jg14784.t3"; gene_id "file_1_file_1_jg14784";
Draco	AUGUSTUS	exon	460666	460774	.	-	.	transcript_id "file_1_file_1_jg14784.t3"; gene_id "file_1_file_1_jg14784";
Draco	AUGUSTUS	intron	460775	460878	.	-	.	transcript_id "file_1_file_1_jg14784.t3"; gene_id "file_1_file_1_jg14784";
Draco	AUGUSTUS	CDS	460879	461238	1	-	1	transcript_id "file_1_file_1_jg14784.t3"; gene_id "file_1_file_1_jg14784";
Draco	AUGUSTUS	exon	460879	461238	.	-	.	transcript_id "file_1_file_1_jg14784.t3"; gene_id "file_1_file_1_jg14784";
Draco	AUGUSTUS	intron	461239	461346	.	-	.	transcript_id "file_1_file_1_jg14784.t3"; gene_id "file_1_file_1_jg14784";
Draco	AUGUSTUS	CDS	461347	462016	1	-	2	transcript_id "file_1_file_1_jg14784.t3"; gene_id "file_1_file_1_jg14784";
Draco	AUGUSTUS	exon	461347	462016	.	-	.	transcript_id "file_1_file_1_jg14784.t3"; gene_id "file_1_file_1_jg14784";
Draco	AUGUSTUS	intron	462017	462086	.	-	.	transcript_id "file_1_file_1_jg14784.t3"; gene_id "file_1_file_1_jg14784";
Draco	AUGUSTUS	CDS	462087	462220	1	-	1	transcript_id "file_1_file_1_jg14784.t3"; gene_id "file_1_file_1_jg14784";
Draco	AUGUSTUS	exon	462087	462220	.	-	.	transcript_id "file_1_file_1_jg14784.t3"; gene_id "file_1_file_1_jg14784";
Draco	AUGUSTUS	intron	462221	462928	.	-	.	transcript_id "file_1_file_1_jg14784.t3"; gene_id "file_1_file_1_jg14784";
Draco	AUGUSTUS	CDS	462929	463083	1	-	0	transcript_id "file_1_file_1_jg14784.t3"; gene_id "file_1_file_1_jg14784";
Draco	AUGUSTUS	exon	462929	463083	.	-	.	transcript_id "file_1_file_1_jg14784.t3"; gene_id "file_1_file_1_jg14784";
Draco	AUGUSTUS	intron	463084	463362	.	-	.	transcript_id "file_1_file_1_jg14784.t3"; gene_id "file_1_file_1_jg14784";
Draco	AUGUSTUS	CDS	463363	463659	1	-	0	transcript_id "file_1_file_1_jg14784.t3"; gene_id "file_1_file_1_jg14784";
Draco	AUGUSTUS	exon	463363	463659	.	-	.	transcript_id "file_1_file_1_jg14784.t3"; gene_id "file_1_file_1_jg14784";
Draco	AUGUSTUS	intron	463660	463743	.	-	.	transcript_id "file_1_file_1_jg14784.t3"; gene_id "file_1_file_1_jg14784";
Draco	AUGUSTUS	CDS	463744	463918	0.92	-	1	transcript_id "file_1_file_1_jg14784.t3"; gene_id "file_1_file_1_jg14784";
Draco	AUGUSTUS	exon	463744	463918	.	-	.	transcript_id "file_1_file_1_jg14784.t3"; gene_id "file_1_file_1_jg14784";
Draco	AUGUSTUS	intron	463919	464473	.	-	.	transcript_id "file_1_file_1_jg14784.t3"; gene_id "file_1_file_1_jg14784";
Draco	AUGUSTUS	CDS	464474	464574	1	-	0	transcript_id "file_1_file_1_jg14784.t3"; gene_id "file_1_file_1_jg14784";
Draco	AUGUSTUS	exon	464474	464574	.	-	.	transcript_id "file_1_file_1_jg14784.t3"; gene_id "file_1_file_1_jg14784";
Draco	AUGUSTUS	intron	464575	464636	.	-	.	transcript_id "file_1_file_1_jg14784.t3"; gene_id "file_1_file_1_jg14784";
Draco	AUGUSTUS	CDS	464637	464964	1	-	1	transcript_id "file_1_file_1_jg14784.t3"; gene_id "file_1_file_1_jg14784";
Draco	AUGUSTUS	exon	464637	464964	.	-	.	transcript_id "file_1_file_1_jg14784.t3"; gene_id "file_1_file_1_jg14784";
Draco	AUGUSTUS	intron	464965	465018	.	-	.	transcript_id "file_1_file_1_jg14784.t3"; gene_id "file_1_file_1_jg14784";
Draco	AUGUSTUS	CDS	465019	467192	1	-	0	transcript_id "file_1_file_1_jg14784.t3"; gene_id "file_1_file_1_jg14784";
Draco	AUGUSTUS	exon	465019	467192	.	-	.	transcript_id "file_1_file_1_jg14784.t3"; gene_id "file_1_file_1_jg14784";
Draco	AUGUSTUS	intron	467193	467248	.	-	.	transcript_id "file_1_file_1_jg14784.t3"; gene_id "file_1_file_1_jg14784";
Draco	AUGUSTUS	CDS	467249	467491	1	-	0	transcript_id "file_1_file_1_jg14784.t3"; gene_id "file_1_file_1_jg14784";
Draco	AUGUSTUS	exon	467249	467491	.	-	.	transcript_id "file_1_file_1_jg14784.t3"; gene_id "file_1_file_1_jg14784";
Draco	AUGUSTUS	intron	467492	467827	.	-	.	transcript_id "file_1_file_1_jg14784.t3"; gene_id "file_1_file_1_jg14784";
Draco	AUGUSTUS	CDS	467828	467842	1	-	0	transcript_id "file_1_file_1_jg14784.t3"; gene_id "file_1_file_1_jg14784";
Draco	AUGUSTUS	exon	467828	467842	.	-	.	transcript_id "file_1_file_1_jg14784.t3"; gene_id "file_1_file_1_jg14784";
Draco	AUGUSTUS	intron	467843	468720	.	-	.	transcript_id "file_1_file_1_jg14784.t3"; gene_id "file_1_file_1_jg14784";
Draco	AUGUSTUS	CDS	468721	468849	1	-	0	transcript_id "file_1_file_1_jg14784.t3"; gene_id "file_1_file_1_jg14784";
Draco	AUGUSTUS	exon	468721	468849	.	-	.	transcript_id "file_1_file_1_jg14784.t3"; gene_id "file_1_file_1_jg14784";
Draco	AUGUSTUS	intron	468850	468906	.	-	.	transcript_id "file_1_file_1_jg14784.t3"; gene_id "file_1_file_1_jg14784";
Draco	AUGUSTUS	CDS	468907	469009	1	-	1	transcript_id "file_1_file_1_jg14784.t3"; gene_id "file_1_file_1_jg14784";
Draco	AUGUSTUS	exon	468907	469009	.	-	.	transcript_id "file_1_file_1_jg14784.t3"; gene_id "file_1_file_1_jg14784";
Draco	AUGUSTUS	intron	469010	469070	.	-	.	transcript_id "file_1_file_1_jg14784.t3"; gene_id "file_1_file_1_jg14784";
Draco	AUGUSTUS	CDS	469071	469264	1	-	0	transcript_id "file_1_file_1_jg14784.t3"; gene_id "file_1_file_1_jg14784";
Draco	AUGUSTUS	exon	469071	469264	.	-	.	transcript_id "file_1_file_1_jg14784.t3"; gene_id "file_1_file_1_jg14784";
Draco	AUGUSTUS	intron	469265	469317	.	-	.	transcript_id "file_1_file_1_jg14784.t3"; gene_id "file_1_file_1_jg14784";
Draco	AUGUSTUS	CDS	469318	469488	1	-	0	transcript_id "file_1_file_1_jg14784.t3"; gene_id "file_1_file_1_jg14784";
Draco	AUGUSTUS	exon	469318	469488	.	-	.	transcript_id "file_1_file_1_jg14784.t3"; gene_id "file_1_file_1_jg14784";
Draco	AUGUSTUS	intron	469489	469544	.	-	.	transcript_id "file_1_file_1_jg14784.t3"; gene_id "file_1_file_1_jg14784";
Draco	AUGUSTUS	CDS	469545	469759	1	-	2	transcript_id "file_1_file_1_jg14784.t3"; gene_id "file_1_file_1_jg14784";
Draco	AUGUSTUS	exon	469545	469759	.	-	.	transcript_id "file_1_file_1_jg14784.t3"; gene_id "file_1_file_1_jg14784";
Draco	AUGUSTUS	intron	469760	469819	.	-	.	transcript_id "file_1_file_1_jg14784.t3"; gene_id "file_1_file_1_jg14784";
Draco	AUGUSTUS	CDS	469820	470555	1	-	0	transcript_id "file_1_file_1_jg14784.t3"; gene_id "file_1_file_1_jg14784";
Draco	AUGUSTUS	exon	469820	470555	.	-	.	transcript_id "file_1_file_1_jg14784.t3"; gene_id "file_1_file_1_jg14784";
Draco	AUGUSTUS	intron	470556	470610	.	-	.	transcript_id "file_1_file_1_jg14784.t3"; gene_id "file_1_file_1_jg14784";
Draco	AUGUSTUS	CDS	470611	470745	1	-	0	transcript_id "file_1_file_1_jg14784.t3"; gene_id "file_1_file_1_jg14784";
Draco	AUGUSTUS	exon	470611	470745	.	-	.	transcript_id "file_1_file_1_jg14784.t3"; gene_id "file_1_file_1_jg14784";
Draco	AUGUSTUS	intron	470746	470803	.	-	.	transcript_id "file_1_file_1_jg14784.t3"; gene_id "file_1_file_1_jg14784";
Draco	AUGUSTUS	CDS	470804	471023	1	-	1	transcript_id "file_1_file_1_jg14784.t3"; gene_id "file_1_file_1_jg14784";
Draco	AUGUSTUS	exon	470804	471023	.	-	.	transcript_id "file_1_file_1_jg14784.t3"; gene_id "file_1_file_1_jg14784";
Draco	AUGUSTUS	intron	471024	471089	.	-	.	transcript_id "file_1_file_1_jg14784.t3"; gene_id "file_1_file_1_jg14784";
Draco	AUGUSTUS	CDS	471090	471709	0.94	-	0	transcript_id "file_1_file_1_jg14784.t3"; gene_id "file_1_file_1_jg14784";
Draco	AUGUSTUS	exon	471090	471709	.	-	.	transcript_id "file_1_file_1_jg14784.t3"; gene_id "file_1_file_1_jg14784";
Draco	AUGUSTUS	intron	471710	472976	.	-	.	transcript_id "file_1_file_1_jg14784.t3"; gene_id "file_1_file_1_jg14784";
Draco	AUGUSTUS	transcript	457722	472985	.	-	.	transcript_id "file_1_file_1_jg14784.t3"; gene_id "file_1_file_1_jg14784"
Draco	AUGUSTUS	CDS	472977	472985	0.51	-	0	transcript_id "file_1_file_1_jg14784.t3"; gene_id "file_1_file_1_jg14784";
Draco	AUGUSTUS	exon	472977	472985	.	-	.	transcript_id "file_1_file_1_jg14784.t3"; gene_id "file_1_file_1_jg14784";
Draco	AUGUSTUS	start_codon	472983	472985	.	-	0	transcript_id "file_1_file_1_jg14784.t3"; gene_id "file_1_file_1_jg14784";
Contig_9	AUGUSTUS	start_codon	4613266	4613268	.	+	0	transcript_id "file_1_file_1_jg6257.t1"; gene_id "file_1_file_1_jg6257";
Contig_9	AUGUSTUS	CDS	4613266	4613447	0.93	+	0	transcript_id "file_1_file_1_jg6257.t1"; gene_id "file_1_file_1_jg6257";
Contig_9	AUGUSTUS	exon	4613266	4613447	.	+	.	transcript_id "file_1_file_1_jg6257.t1"; gene_id "file_1_file_1_jg6257";
Contig_9	AUGUSTUS	intron	4613448	4613503	.	+	.	transcript_id "file_1_file_1_jg6257.t1"; gene_id "file_1_file_1_jg6257";
Contig_9	AUGUSTUS	CDS	4613504	4613623	1	+	1	transcript_id "file_1_file_1_jg6257.t1"; gene_id "file_1_file_1_jg6257";
Contig_9	AUGUSTUS	exon	4613504	4613623	.	+	.	transcript_id "file_1_file_1_jg6257.t1"; gene_id "file_1_file_1_jg6257";
Contig_9	AUGUSTUS	intron	4613624	4613706	.	+	.	transcript_id "file_1_file_1_jg6257.t1"; gene_id "file_1_file_1_jg6257";
Contig_9	AUGUSTUS	transcript	4613266	4613833	.	+	.	transcript_id "file_1_file_1_jg6257.t1"; gene_id "file_1_file_1_jg6257"
Contig_9	AUGUSTUS	gene	4613266	4613833	.	+	.	jg6257
Contig_9	AUGUSTUS	CDS	4613707	4613833	1	+	1	transcript_id "file_1_file_1_jg6257.t1"; gene_id "file_1_file_1_jg6257";
Contig_9	AUGUSTUS	exon	4613707	4613833	.	+	.	transcript_id "file_1_file_1_jg6257.t1"; gene_id "file_1_file_1_jg6257";
Contig_9	AUGUSTUS	stop_codon	4613831	4613833	.	+	0	transcript_id "file_1_file_1_jg6257.t1"; gene_id "file_1_file_1_jg6257";
Cepheus	AUGUSTUS	stop_codon	18073957	18073959	.	-	0	transcript_id "file_1_file_1_jg12665.t1"; gene_id "file_1_file_1_jg12665";
Cepheus	AUGUSTUS	CDS	18073957	18075594	1	-	0	transcript_id "file_1_file_1_jg12665.t1"; gene_id "file_1_file_1_jg12665";
Cepheus	AUGUSTUS	exon	18073957	18075594	.	-	.	transcript_id "file_1_file_1_jg12665.t1"; gene_id "file_1_file_1_jg12665";
Cepheus	AUGUSTUS	transcript	18073957	18075594	.	-	.	transcript_id "file_1_file_1_jg12665.t1"; gene_id "file_1_file_1_jg12665"
Cepheus	AUGUSTUS	gene	18073957	18075594	.	-	.	jg12665
Cepheus	AUGUSTUS	start_codon	18075592	18075594	.	-	0	transcript_id "file_1_file_1_jg12665.t1"; gene_id "file_1_file_1_jg12665";
Contig_49	AUGUSTUS	start_codon	302446	302448	.	+	0	transcript_id "file_1_file_1_jg6760.t5"; gene_id "file_1_file_1_jg6760";
Contig_49	AUGUSTUS	CDS	302446	302589	1	+	0	transcript_id "file_1_file_1_jg6760.t5"; gene_id "file_1_file_1_jg6760";
Contig_49	AUGUSTUS	exon	302446	302589	.	+	.	transcript_id "file_1_file_1_jg6760.t5"; gene_id "file_1_file_1_jg6760";
Contig_49	AUGUSTUS	intron	302590	306110	.	+	.	transcript_id "file_1_file_1_jg6760.t5"; gene_id "file_1_file_1_jg6760";
Contig_49	AUGUSTUS	CDS	306111	306244	1	+	0	transcript_id "file_1_file_1_jg6760.t5"; gene_id "file_1_file_1_jg6760";
Contig_49	AUGUSTUS	exon	306111	306244	.	+	.	transcript_id "file_1_file_1_jg6760.t5"; gene_id "file_1_file_1_jg6760";
Contig_49	AUGUSTUS	intron	306245	307574	.	+	.	transcript_id "file_1_file_1_jg6760.t5"; gene_id "file_1_file_1_jg6760";
Contig_49	AUGUSTUS	CDS	307575	307692	1	+	1	transcript_id "file_1_file_1_jg6760.t5"; gene_id "file_1_file_1_jg6760";
Contig_49	AUGUSTUS	exon	307575	307692	.	+	.	transcript_id "file_1_file_1_jg6760.t5"; gene_id "file_1_file_1_jg6760";
Contig_49	AUGUSTUS	intron	307693	310451	.	+	.	transcript_id "file_1_file_1_jg6760.t5"; gene_id "file_1_file_1_jg6760";
Contig_49	AUGUSTUS	CDS	310452	310526	0.8	+	0	transcript_id "file_1_file_1_jg6760.t5"; gene_id "file_1_file_1_jg6760";
Contig_49	AUGUSTUS	exon	310452	310526	.	+	.	transcript_id "file_1_file_1_jg6760.t5"; gene_id "file_1_file_1_jg6760";
Contig_49	AUGUSTUS	intron	310527	311920	.	+	.	transcript_id "file_1_file_1_jg6760.t5"; gene_id "file_1_file_1_jg6760";
Contig_49	AUGUSTUS	CDS	311921	311995	0.97	+	0	transcript_id "file_1_file_1_jg6760.t5"; gene_id "file_1_file_1_jg6760";
Contig_49	AUGUSTUS	exon	311921	311995	.	+	.	transcript_id "file_1_file_1_jg6760.t5"; gene_id "file_1_file_1_jg6760";
Contig_49	AUGUSTUS	intron	311996	312150	.	+	.	transcript_id "file_1_file_1_jg6760.t5"; gene_id "file_1_file_1_jg6760";
Contig_49	AUGUSTUS	CDS	312151	312213	1	+	0	transcript_id "file_1_file_1_jg6760.t5"; gene_id "file_1_file_1_jg6760";
Contig_49	AUGUSTUS	exon	312151	312213	.	+	.	transcript_id "file_1_file_1_jg6760.t5"; gene_id "file_1_file_1_jg6760";
Contig_49	AUGUSTUS	intron	312214	312735	.	+	.	transcript_id "file_1_file_1_jg6760.t5"; gene_id "file_1_file_1_jg6760";
Contig_49	AUGUSTUS	CDS	312736	312798	1	+	0	transcript_id "file_1_file_1_jg6760.t5"; gene_id "file_1_file_1_jg6760";
Contig_49	AUGUSTUS	exon	312736	312798	.	+	.	transcript_id "file_1_file_1_jg6760.t5"; gene_id "file_1_file_1_jg6760";
Contig_49	AUGUSTUS	intron	312799	314172	.	+	.	transcript_id "file_1_file_1_jg6760.t5"; gene_id "file_1_file_1_jg6760";
Contig_49	AUGUSTUS	CDS	314173	314242	1	+	0	transcript_id "file_1_file_1_jg6760.t5"; gene_id "file_1_file_1_jg6760";
Contig_49	AUGUSTUS	exon	314173	314242	.	+	.	transcript_id "file_1_file_1_jg6760.t5"; gene_id "file_1_file_1_jg6760";
Contig_49	AUGUSTUS	intron	314243	317392	.	+	.	transcript_id "file_1_file_1_jg6760.t5"; gene_id "file_1_file_1_jg6760";
Contig_49	AUGUSTUS	transcript	302446	317463	.	+	.	transcript_id "file_1_file_1_jg6760.t5"; gene_id "file_1_file_1_jg6760"
Contig_49	AUGUSTUS	CDS	317393	317463	0.9	+	2	transcript_id "file_1_file_1_jg6760.t5"; gene_id "file_1_file_1_jg6760";
Contig_49	AUGUSTUS	exon	317393	317463	.	+	.	transcript_id "file_1_file_1_jg6760.t5"; gene_id "file_1_file_1_jg6760";
Contig_49	AUGUSTUS	stop_codon	317461	317463	.	+	0	transcript_id "file_1_file_1_jg6760.t5"; gene_id "file_1_file_1_jg6760";
Contig_16	AUGUSTUS	start_codon	823674	823676	.	+	0	transcript_id "file_1_file_1_jg1675.t1"; gene_id "file_1_file_1_jg1675";
Contig_16	AUGUSTUS	CDS	823674	823713	1	+	0	transcript_id "file_1_file_1_jg1675.t1"; gene_id "file_1_file_1_jg1675";
Contig_16	AUGUSTUS	exon	823674	823713	.	+	.	transcript_id "file_1_file_1_jg1675.t1"; gene_id "file_1_file_1_jg1675";
Contig_16	AUGUSTUS	intron	823714	823904	.	+	.	transcript_id "file_1_file_1_jg1675.t1"; gene_id "file_1_file_1_jg1675";
Contig_16	AUGUSTUS	CDS	823905	824356	1	+	2	transcript_id "file_1_file_1_jg1675.t1"; gene_id "file_1_file_1_jg1675";
Contig_16	AUGUSTUS	exon	823905	824356	.	+	.	transcript_id "file_1_file_1_jg1675.t1"; gene_id "file_1_file_1_jg1675";
Contig_16	AUGUSTUS	intron	824357	824428	.	+	.	transcript_id "file_1_file_1_jg1675.t1"; gene_id "file_1_file_1_jg1675";
Contig_16	AUGUSTUS	transcript	823674	824590	.	+	.	transcript_id "file_1_file_1_jg1675.t1"; gene_id "file_1_file_1_jg1675"
Contig_16	AUGUSTUS	gene	823674	824590	.	+	.	jg1675
Contig_16	AUGUSTUS	CDS	824429	824590	1	+	0	transcript_id "file_1_file_1_jg1675.t1"; gene_id "file_1_file_1_jg1675";
Contig_16	AUGUSTUS	exon	824429	824590	.	+	.	transcript_id "file_1_file_1_jg1675.t1"; gene_id "file_1_file_1_jg1675";
Contig_16	AUGUSTUS	stop_codon	824588	824590	.	+	0	transcript_id "file_1_file_1_jg1675.t1"; gene_id "file_1_file_1_jg1675";
Contig_9	AUGUSTUS	start_codon	5172136	5172138	.	+	0	transcript_id "file_1_file_1_jg6326.t1"; gene_id "file_1_file_1_jg6326";
Contig_9	AUGUSTUS	CDS	5172136	5172144	0.9	+	0	transcript_id "file_1_file_1_jg6326.t1"; gene_id "file_1_file_1_jg6326";
Contig_9	AUGUSTUS	exon	5172136	5172144	.	+	.	transcript_id "file_1_file_1_jg6326.t1"; gene_id "file_1_file_1_jg6326";
Contig_9	AUGUSTUS	intron	5172145	5173752	.	+	.	transcript_id "file_1_file_1_jg6326.t1"; gene_id "file_1_file_1_jg6326";
Contig_9	AUGUSTUS	CDS	5173753	5173998	0.91	+	0	transcript_id "file_1_file_1_jg6326.t1"; gene_id "file_1_file_1_jg6326";
Contig_9	AUGUSTUS	exon	5173753	5173998	.	+	.	transcript_id "file_1_file_1_jg6326.t1"; gene_id "file_1_file_1_jg6326";
Contig_9	AUGUSTUS	intron	5173999	5174083	.	+	.	transcript_id "file_1_file_1_jg6326.t1"; gene_id "file_1_file_1_jg6326";
Contig_9	AUGUSTUS	CDS	5174084	5174362	0.94	+	0	transcript_id "file_1_file_1_jg6326.t1"; gene_id "file_1_file_1_jg6326";
Contig_9	AUGUSTUS	exon	5174084	5174362	.	+	.	transcript_id "file_1_file_1_jg6326.t1"; gene_id "file_1_file_1_jg6326";
Contig_9	AUGUSTUS	intron	5174363	5176989	.	+	.	transcript_id "file_1_file_1_jg6326.t1"; gene_id "file_1_file_1_jg6326";
Contig_9	AUGUSTUS	transcript	5172136	5177046	.	+	.	transcript_id "file_1_file_1_jg6326.t1"; gene_id "file_1_file_1_jg6326"
Contig_9	AUGUSTUS	gene	5172136	5177046	.	+	.	jg6326
Contig_9	AUGUSTUS	CDS	5176990	5177046	0.53	+	0	transcript_id "file_1_file_1_jg6326.t1"; gene_id "file_1_file_1_jg6326";
Contig_9	AUGUSTUS	exon	5176990	5177046	.	+	.	transcript_id "file_1_file_1_jg6326.t1"; gene_id "file_1_file_1_jg6326";
Contig_9	AUGUSTUS	stop_codon	5177044	5177046	.	+	0	transcript_id "file_1_file_1_jg6326.t1"; gene_id "file_1_file_1_jg6326";
Andromeda	AUGUSTUS	stop_codon	21978895	21978897	.	-	0	transcript_id "file_1_file_1_jg9257.t1"; gene_id "file_1_file_1_jg9257";
Andromeda	AUGUSTUS	CDS	21978895	21979250	1	-	2	transcript_id "file_1_file_1_jg9257.t1"; gene_id "file_1_file_1_jg9257";
Andromeda	AUGUSTUS	exon	21978895	21979250	.	-	.	transcript_id "file_1_file_1_jg9257.t1"; gene_id "file_1_file_1_jg9257";
Andromeda	AUGUSTUS	intron	21979251	21979319	.	-	.	transcript_id "file_1_file_1_jg9257.t1"; gene_id "file_1_file_1_jg9257";
Andromeda	AUGUSTUS	CDS	21979320	21980543	1	-	2	transcript_id "file_1_file_1_jg9257.t1"; gene_id "file_1_file_1_jg9257";
Andromeda	AUGUSTUS	exon	21979320	21980543	.	-	.	transcript_id "file_1_file_1_jg9257.t1"; gene_id "file_1_file_1_jg9257";
Andromeda	AUGUSTUS	intron	21980544	21981306	.	-	.	transcript_id "file_1_file_1_jg9257.t1"; gene_id "file_1_file_1_jg9257";
Andromeda	AUGUSTUS	transcript	21978895	21981526	.	-	.	transcript_id "file_1_file_1_jg9257.t1"; gene_id "file_1_file_1_jg9257"
Andromeda	AUGUSTUS	gene	21978895	21981526	.	-	.	jg9257
Andromeda	AUGUSTUS	CDS	21981307	21981526	1	-	0	transcript_id "file_1_file_1_jg9257.t1"; gene_id "file_1_file_1_jg9257";
Andromeda	AUGUSTUS	exon	21981307	21981526	.	-	.	transcript_id "file_1_file_1_jg9257.t1"; gene_id "file_1_file_1_jg9257";
Andromeda	AUGUSTUS	start_codon	21981524	21981526	.	-	0	transcript_id "file_1_file_1_jg9257.t1"; gene_id "file_1_file_1_jg9257";
Contig_636	AUGUSTUS	CDS	8356	8364	0.75	+	0	transcript_id "file_1_file_1_jg16800.t1"; gene_id "file_1_file_1_jg16800";
Contig_636	AUGUSTUS	exon	8356	8364	.	+	.	transcript_id "file_1_file_1_jg16800.t1"; gene_id "file_1_file_1_jg16800";
Contig_636	AUGUSTUS	intron	8365	8421	.	+	.	transcript_id "file_1_file_1_jg16800.t1"; gene_id "file_1_file_1_jg16800";
Contig_636	AUGUSTUS	transcript	8356	8475	.	+	.	transcript_id "file_1_file_1_jg16800.t1"; gene_id "file_1_file_1_jg16800"
Contig_636	AUGUSTUS	gene	8356	8475	.	+	.	jg16800
Contig_636	AUGUSTUS	CDS	8422	8475	0.75	+	0	transcript_id "file_1_file_1_jg16800.t1"; gene_id "file_1_file_1_jg16800";
Contig_636	AUGUSTUS	exon	8422	8475	.	+	.	transcript_id "file_1_file_1_jg16800.t1"; gene_id "file_1_file_1_jg16800";
Contig_636	AUGUSTUS	stop_codon	8473	8475	.	+	0	transcript_id "file_1_file_1_jg16800.t1"; gene_id "file_1_file_1_jg16800";
Cepheus	AUGUSTUS	start_codon	12064544	12064546	.	+	0	transcript_id "file_1_file_1_jg11943.t1"; gene_id "file_1_file_1_jg11943";
Cepheus	AUGUSTUS	CDS	12064544	12065398	1	+	0	transcript_id "file_1_file_1_jg11943.t1"; gene_id "file_1_file_1_jg11943";
Cepheus	AUGUSTUS	exon	12064544	12065398	.	+	.	transcript_id "file_1_file_1_jg11943.t1"; gene_id "file_1_file_1_jg11943";
Cepheus	AUGUSTUS	intron	12065399	12066084	.	+	.	transcript_id "file_1_file_1_jg11943.t1"; gene_id "file_1_file_1_jg11943";
Cepheus	AUGUSTUS	transcript	12064544	12066564	.	+	.	transcript_id "file_1_file_1_jg11943.t1"; gene_id "file_1_file_1_jg11943"
Cepheus	AUGUSTUS	gene	12064544	12066564	.	+	.	jg11943
Cepheus	AUGUSTUS	CDS	12066085	12066564	1	+	0	transcript_id "file_1_file_1_jg11943.t1"; gene_id "file_1_file_1_jg11943";
Cepheus	AUGUSTUS	exon	12066085	12066564	.	+	.	transcript_id "file_1_file_1_jg11943.t1"; gene_id "file_1_file_1_jg11943";
Cepheus	AUGUSTUS	stop_codon	12066562	12066564	.	+	0	transcript_id "file_1_file_1_jg11943.t1"; gene_id "file_1_file_1_jg11943";
Contig_8	AUGUSTUS	start_codon	2216777	2216779	.	+	0	transcript_id "file_1_file_1_jg3858.t1"; gene_id "file_1_file_1_jg3858";
Contig_8	AUGUSTUS	CDS	2216777	2217355	1	+	0	transcript_id "file_1_file_1_jg3858.t1"; gene_id "file_1_file_1_jg3858";
Contig_8	AUGUSTUS	exon	2216777	2217355	.	+	.	transcript_id "file_1_file_1_jg3858.t1"; gene_id "file_1_file_1_jg3858";
Contig_8	AUGUSTUS	transcript	2216777	2217355	.	+	.	transcript_id "file_1_file_1_jg3858.t1"; gene_id "file_1_file_1_jg3858"
Contig_8	AUGUSTUS	gene	2216777	2217355	.	+	.	jg3858
Contig_8	AUGUSTUS	stop_codon	2217353	2217355	.	+	0	transcript_id "file_1_file_1_jg3858.t1"; gene_id "file_1_file_1_jg3858";
Cepheus	AUGUSTUS	stop_codon	1038082	1038084	.	-	0	transcript_id "file_1_file_1_jg10736.t1"; gene_id "file_1_file_1_jg10736";
Cepheus	AUGUSTUS	CDS	1038082	1038438	0.87	-	0	transcript_id "file_1_file_1_jg10736.t1"; gene_id "file_1_file_1_jg10736";
Cepheus	AUGUSTUS	exon	1038082	1038438	.	-	.	transcript_id "file_1_file_1_jg10736.t1"; gene_id "file_1_file_1_jg10736";
Cepheus	AUGUSTUS	transcript	1038082	1038438	.	-	.	transcript_id "file_1_file_1_jg10736.t1"; gene_id "file_1_file_1_jg10736"
Cepheus	AUGUSTUS	gene	1038082	1038438	.	-	.	jg10736
Cepheus	AUGUSTUS	start_codon	1038436	1038438	.	-	0	transcript_id "file_1_file_1_jg10736.t1"; gene_id "file_1_file_1_jg10736";
Cepheus	AUGUSTUS	stop_codon	4734644	4734646	.	-	0	transcript_id "file_1_file_1_jg11136.t1"; gene_id "file_1_file_1_jg11136";
Cepheus	AUGUSTUS	CDS	4734644	4735195	0.75	-	0	transcript_id "file_1_file_1_jg11136.t1"; gene_id "file_1_file_1_jg11136";
Cepheus	AUGUSTUS	exon	4734644	4735195	.	-	.	transcript_id "file_1_file_1_jg11136.t1"; gene_id "file_1_file_1_jg11136";
Cepheus	AUGUSTUS	intron	4735196	4735252	.	-	.	transcript_id "file_1_file_1_jg11136.t1"; gene_id "file_1_file_1_jg11136";
Cepheus	AUGUSTUS	transcript	4734644	4735471	.	-	.	transcript_id "file_1_file_1_jg11136.t1"; gene_id "file_1_file_1_jg11136"
Cepheus	AUGUSTUS	gene	4734644	4735471	.	-	.	jg11136
Cepheus	AUGUSTUS	CDS	4735253	4735471	1	-	0	transcript_id "file_1_file_1_jg11136.t1"; gene_id "file_1_file_1_jg11136";
Cepheus	AUGUSTUS	exon	4735253	4735471	.	-	.	transcript_id "file_1_file_1_jg11136.t1"; gene_id "file_1_file_1_jg11136";
Cepheus	AUGUSTUS	start_codon	4735469	4735471	.	-	0	transcript_id "file_1_file_1_jg11136.t1"; gene_id "file_1_file_1_jg11136";
Andromeda	AUGUSTUS	stop_codon	1229572	1229574	.	-	0	transcript_id "file_1_file_1_jg7033.t1"; gene_id "file_1_file_1_jg7033";
Andromeda	AUGUSTUS	CDS	1229572	1229940	1	-	0	transcript_id "file_1_file_1_jg7033.t1"; gene_id "file_1_file_1_jg7033";
Andromeda	AUGUSTUS	exon	1229572	1229940	.	-	.	transcript_id "file_1_file_1_jg7033.t1"; gene_id "file_1_file_1_jg7033";
Andromeda	AUGUSTUS	transcript	1229572	1229940	.	-	.	transcript_id "file_1_file_1_jg7033.t1"; gene_id "file_1_file_1_jg7033"
Andromeda	AUGUSTUS	gene	1229572	1229940	.	-	.	jg7033
Andromeda	AUGUSTUS	start_codon	1229938	1229940	.	-	0	transcript_id "file_1_file_1_jg7033.t1"; gene_id "file_1_file_1_jg7033";
Contig_11	AUGUSTUS	stop_codon	2606114	2606116	.	-	0	transcript_id "file_1_file_1_jg3357.t1"; gene_id "file_1_file_1_jg3357";
Contig_11	AUGUSTUS	CDS	2606114	2607962	1	-	1	transcript_id "file_1_file_1_jg3357.t1"; gene_id "file_1_file_1_jg3357";
Contig_11	AUGUSTUS	exon	2606114	2607962	.	-	.	transcript_id "file_1_file_1_jg3357.t1"; gene_id "file_1_file_1_jg3357";
Contig_11	AUGUSTUS	intron	2607963	2608026	.	-	.	transcript_id "file_1_file_1_jg3357.t1"; gene_id "file_1_file_1_jg3357";
Contig_11	AUGUSTUS	CDS	2608027	2608255	1	-	2	transcript_id "file_1_file_1_jg3357.t1"; gene_id "file_1_file_1_jg3357";
Contig_11	AUGUSTUS	exon	2608027	2608255	.	-	.	transcript_id "file_1_file_1_jg3357.t1"; gene_id "file_1_file_1_jg3357";
Contig_11	AUGUSTUS	intron	2608256	2608319	.	-	.	transcript_id "file_1_file_1_jg3357.t1"; gene_id "file_1_file_1_jg3357";
Contig_11	AUGUSTUS	CDS	2608320	2608404	1	-	0	transcript_id "file_1_file_1_jg3357.t1"; gene_id "file_1_file_1_jg3357";
Contig_11	AUGUSTUS	exon	2608320	2608404	.	-	.	transcript_id "file_1_file_1_jg3357.t1"; gene_id "file_1_file_1_jg3357";
Contig_11	AUGUSTUS	intron	2608405	2611208	.	-	.	transcript_id "file_1_file_1_jg3357.t1"; gene_id "file_1_file_1_jg3357";
Contig_11	AUGUSTUS	transcript	2606114	2611271	.	-	.	transcript_id "file_1_file_1_jg3357.t1"; gene_id "file_1_file_1_jg3357"
Contig_11	AUGUSTUS	gene	2606114	2611271	.	-	.	jg3357
Contig_11	AUGUSTUS	CDS	2611209	2611271	1	-	0	transcript_id "file_1_file_1_jg3357.t1"; gene_id "file_1_file_1_jg3357";
Contig_11	AUGUSTUS	exon	2611209	2611271	.	-	.	transcript_id "file_1_file_1_jg3357.t1"; gene_id "file_1_file_1_jg3357";
Contig_11	AUGUSTUS	start_codon	2611269	2611271	.	-	0	transcript_id "file_1_file_1_jg3357.t1"; gene_id "file_1_file_1_jg3357";
Draco	AUGUSTUS	start_codon	13202255	13202257	.	+	0	transcript_id "file_1_file_1_jg16571.t1"; gene_id "file_1_file_1_jg16571";
Draco	AUGUSTUS	CDS	13202255	13202683	1	+	0	transcript_id "file_1_file_1_jg16571.t1"; gene_id "file_1_file_1_jg16571";
Draco	AUGUSTUS	exon	13202255	13202683	.	+	.	transcript_id "file_1_file_1_jg16571.t1"; gene_id "file_1_file_1_jg16571";
Draco	AUGUSTUS	transcript	13202255	13202683	.	+	.	transcript_id "file_1_file_1_jg16571.t1"; gene_id "file_1_file_1_jg16571"
Draco	AUGUSTUS	gene	13202255	13202683	.	+	.	jg16571
Draco	AUGUSTUS	stop_codon	13202681	13202683	.	+	0	transcript_id "file_1_file_1_jg16571.t1"; gene_id "file_1_file_1_jg16571";
Contig_15	AUGUSTUS	stop_codon	2522785	2522787	.	-	0	transcript_id "file_1_file_1_jg16915.t1"; gene_id "file_1_file_1_jg16915";
Contig_15	AUGUSTUS	CDS	2522785	2523368	1	-	2	transcript_id "file_1_file_1_jg16915.t1"; gene_id "file_1_file_1_jg16915";
Contig_15	AUGUSTUS	exon	2522785	2523368	.	-	.	transcript_id "file_1_file_1_jg16915.t1"; gene_id "file_1_file_1_jg16915";
Contig_15	AUGUSTUS	intron	2523369	2524226	.	-	.	transcript_id "file_1_file_1_jg16915.t1"; gene_id "file_1_file_1_jg16915";
Contig_15	AUGUSTUS	transcript	2522785	2526351	.	-	.	transcript_id "file_1_file_1_jg16915.t1"; gene_id "file_1_file_1_jg16915"
Contig_15	AUGUSTUS	gene	2522785	2526351	.	-	.	jg16915
Contig_15	AUGUSTUS	CDS	2524227	2526351	1	-	0	transcript_id "file_1_file_1_jg16915.t1"; gene_id "file_1_file_1_jg16915";
Contig_15	AUGUSTUS	exon	2524227	2526351	.	-	.	transcript_id "file_1_file_1_jg16915.t1"; gene_id "file_1_file_1_jg16915";
Contig_15	AUGUSTUS	start_codon	2526349	2526351	.	-	0	transcript_id "file_1_file_1_jg16915.t1"; gene_id "file_1_file_1_jg16915";
Andromeda	AUGUSTUS	start_codon	18663926	18663928	.	+	0	transcript_id "file_1_file_1_jg8764.t1"; gene_id "file_1_file_1_jg8764";
Andromeda	AUGUSTUS	CDS	18663926	18664515	1	+	0	transcript_id "file_1_file_1_jg8764.t1"; gene_id "file_1_file_1_jg8764";
Andromeda	AUGUSTUS	exon	18663926	18664515	.	+	.	transcript_id "file_1_file_1_jg8764.t1"; gene_id "file_1_file_1_jg8764";
Andromeda	AUGUSTUS	intron	18664516	18664579	.	+	.	transcript_id "file_1_file_1_jg8764.t1"; gene_id "file_1_file_1_jg8764";
Andromeda	AUGUSTUS	CDS	18664580	18664731	1	+	1	transcript_id "file_1_file_1_jg8764.t1"; gene_id "file_1_file_1_jg8764";
Andromeda	AUGUSTUS	exon	18664580	18664731	.	+	.	transcript_id "file_1_file_1_jg8764.t1"; gene_id "file_1_file_1_jg8764";
Andromeda	AUGUSTUS	intron	18664732	18664787	.	+	.	transcript_id "file_1_file_1_jg8764.t1"; gene_id "file_1_file_1_jg8764";
Andromeda	AUGUSTUS	transcript	18663926	18665629	.	+	.	transcript_id "file_1_file_1_jg8764.t1"; gene_id "file_1_file_1_jg8764"
Andromeda	AUGUSTUS	gene	18663926	18665629	.	+	.	jg8764
Andromeda	AUGUSTUS	CDS	18664788	18665629	1	+	2	transcript_id "file_1_file_1_jg8764.t1"; gene_id "file_1_file_1_jg8764";
Andromeda	AUGUSTUS	exon	18664788	18665629	.	+	.	transcript_id "file_1_file_1_jg8764.t1"; gene_id "file_1_file_1_jg8764";
Andromeda	AUGUSTUS	stop_codon	18665627	18665629	.	+	0	transcript_id "file_1_file_1_jg8764.t1"; gene_id "file_1_file_1_jg8764";
Cepheus	AUGUSTUS	stop_codon	5661251	5661253	.	-	0	transcript_id "file_1_file_1_jg11193.t1"; gene_id "file_1_file_1_jg11193";
Cepheus	AUGUSTUS	CDS	5661251	5662748	1	-	1	transcript_id "file_1_file_1_jg11193.t1"; gene_id "file_1_file_1_jg11193";
Cepheus	AUGUSTUS	exon	5661251	5662748	.	-	.	transcript_id "file_1_file_1_jg11193.t1"; gene_id "file_1_file_1_jg11193";
Cepheus	AUGUSTUS	intron	5662749	5662805	.	-	.	transcript_id "file_1_file_1_jg11193.t1"; gene_id "file_1_file_1_jg11193";
Cepheus	AUGUSTUS	CDS	5662806	5663201	1	-	1	transcript_id "file_1_file_1_jg11193.t1"; gene_id "file_1_file_1_jg11193";
Cepheus	AUGUSTUS	exon	5662806	5663201	.	-	.	transcript_id "file_1_file_1_jg11193.t1"; gene_id "file_1_file_1_jg11193";
Cepheus	AUGUSTUS	intron	5663202	5663525	.	-	.	transcript_id "file_1_file_1_jg11193.t1"; gene_id "file_1_file_1_jg11193";
Cepheus	AUGUSTUS	CDS	5663526	5664031	1	-	0	transcript_id "file_1_file_1_jg11193.t1"; gene_id "file_1_file_1_jg11193";
Cepheus	AUGUSTUS	exon	5663526	5664031	.	-	.	transcript_id "file_1_file_1_jg11193.t1"; gene_id "file_1_file_1_jg11193";
Cepheus	AUGUSTUS	intron	5664032	5664088	.	-	.	transcript_id "file_1_file_1_jg11193.t1"; gene_id "file_1_file_1_jg11193";
Cepheus	AUGUSTUS	transcript	5661251	5664172	.	-	.	transcript_id "file_1_file_1_jg11193.t1"; gene_id "file_1_file_1_jg11193"
Cepheus	AUGUSTUS	gene	5661251	5664172	.	-	.	jg11193
Cepheus	AUGUSTUS	CDS	5664089	5664172	1	-	0	transcript_id "file_1_file_1_jg11193.t1"; gene_id "file_1_file_1_jg11193";
Cepheus	AUGUSTUS	exon	5664089	5664172	.	-	.	transcript_id "file_1_file_1_jg11193.t1"; gene_id "file_1_file_1_jg11193";
Cepheus	AUGUSTUS	start_codon	5664170	5664172	.	-	0	transcript_id "file_1_file_1_jg11193.t1"; gene_id "file_1_file_1_jg11193";
Gemini	AUGUSTUS	stop_codon	9594928	9594930	.	-	0	transcript_id "file_1_file_1_jg1029.t1"; gene_id "file_1_file_1_jg1029";
Gemini	AUGUSTUS	CDS	9594928	9595381	0.79	-	1	transcript_id "file_1_file_1_jg1029.t1"; gene_id "file_1_file_1_jg1029";
Gemini	AUGUSTUS	exon	9594928	9595381	.	-	.	transcript_id "file_1_file_1_jg1029.t1"; gene_id "file_1_file_1_jg1029";
Gemini	AUGUSTUS	intron	9595382	9595750	.	-	.	transcript_id "file_1_file_1_jg1029.t1"; gene_id "file_1_file_1_jg1029";
Gemini	AUGUSTUS	transcript	9594928	9596871	.	-	.	transcript_id "file_1_file_1_jg1029.t1"; gene_id "file_1_file_1_jg1029"
Gemini	AUGUSTUS	gene	9594928	9596871	.	-	.	jg1029
Gemini	AUGUSTUS	CDS	9595751	9596871	0.38	-	0	transcript_id "file_1_file_1_jg1029.t1"; gene_id "file_1_file_1_jg1029";
Gemini	AUGUSTUS	exon	9595751	9596871	.	-	.	transcript_id "file_1_file_1_jg1029.t1"; gene_id "file_1_file_1_jg1029";
Gemini	AUGUSTUS	start_codon	9596869	9596871	.	-	0	transcript_id "file_1_file_1_jg1029.t1"; gene_id "file_1_file_1_jg1029";
Contig_33	GeneMark.hmm	CDS	1482082	1482234	.	+	0	gene_id "file_2_10010_g"; transcript_id "file_2_10010_t"; evidence "file_2_1_0"; cds_type "file_2_Single"; count "file_2_1_1"; anchored "file_2_1_1";
Gemini	AUGUSTUS	start_codon	8230740	8230742	.	+	0	transcript_id "file_1_file_1_jg910.t1"; gene_id "file_1_file_1_jg910";
Gemini	AUGUSTUS	CDS	8230740	8232413	1	+	0	transcript_id "file_1_file_1_jg910.t1"; gene_id "file_1_file_1_jg910";
Gemini	AUGUSTUS	exon	8230740	8232413	.	+	.	transcript_id "file_1_file_1_jg910.t1"; gene_id "file_1_file_1_jg910";
Gemini	AUGUSTUS	transcript	8230740	8232413	.	+	.	transcript_id "file_1_file_1_jg910.t1"; gene_id "file_1_file_1_jg910"
Gemini	AUGUSTUS	gene	8230740	8232413	.	+	.	jg910
Gemini	AUGUSTUS	stop_codon	8232411	8232413	.	+	0	transcript_id "file_1_file_1_jg910.t1"; gene_id "file_1_file_1_jg910";
Draco	AUGUSTUS	stop_codon	6423702	6423704	.	-	0	transcript_id "file_1_file_1_jg15665.t1"; gene_id "file_1_file_1_jg15665";
Draco	AUGUSTUS	CDS	6423702	6423839	0.67	-	0	transcript_id "file_1_file_1_jg15665.t1"; gene_id "file_1_file_1_jg15665";
Draco	AUGUSTUS	exon	6423702	6423839	.	-	.	transcript_id "file_1_file_1_jg15665.t1"; gene_id "file_1_file_1_jg15665";
Draco	AUGUSTUS	intron	6423840	6423912	.	-	.	transcript_id "file_1_file_1_jg15665.t1"; gene_id "file_1_file_1_jg15665";
Draco	AUGUSTUS	CDS	6423913	6424040	1	-	2	transcript_id "file_1_file_1_jg15665.t1"; gene_id "file_1_file_1_jg15665";
Draco	AUGUSTUS	exon	6423913	6424040	.	-	.	transcript_id "file_1_file_1_jg15665.t1"; gene_id "file_1_file_1_jg15665";
Draco	AUGUSTUS	intron	6424041	6426477	.	-	.	transcript_id "file_1_file_1_jg15665.t1"; gene_id "file_1_file_1_jg15665";
Draco	AUGUSTUS	CDS	6426478	6426732	1	-	2	transcript_id "file_1_file_1_jg15665.t1"; gene_id "file_1_file_1_jg15665";
Draco	AUGUSTUS	exon	6426478	6426732	.	-	.	transcript_id "file_1_file_1_jg15665.t1"; gene_id "file_1_file_1_jg15665";
Draco	AUGUSTUS	intron	6426733	6426802	.	-	.	transcript_id "file_1_file_1_jg15665.t1"; gene_id "file_1_file_1_jg15665";
Draco	AUGUSTUS	CDS	6426803	6426912	1	-	1	transcript_id "file_1_file_1_jg15665.t1"; gene_id "file_1_file_1_jg15665";
Draco	AUGUSTUS	exon	6426803	6426912	.	-	.	transcript_id "file_1_file_1_jg15665.t1"; gene_id "file_1_file_1_jg15665";
Draco	AUGUSTUS	intron	6426913	6427396	.	-	.	transcript_id "file_1_file_1_jg15665.t1"; gene_id "file_1_file_1_jg15665";
Draco	AUGUSTUS	CDS	6427397	6427529	1	-	2	transcript_id "file_1_file_1_jg15665.t1"; gene_id "file_1_file_1_jg15665";
Draco	AUGUSTUS	exon	6427397	6427529	.	-	.	transcript_id "file_1_file_1_jg15665.t1"; gene_id "file_1_file_1_jg15665";
Draco	AUGUSTUS	intron	6427530	6427595	.	-	.	transcript_id "file_1_file_1_jg15665.t1"; gene_id "file_1_file_1_jg15665";
Draco	AUGUSTUS	CDS	6427596	6427738	1	-	1	transcript_id "file_1_file_1_jg15665.t1"; gene_id "file_1_file_1_jg15665";
Draco	AUGUSTUS	exon	6427596	6427738	.	-	.	transcript_id "file_1_file_1_jg15665.t1"; gene_id "file_1_file_1_jg15665";
Draco	AUGUSTUS	intron	6427739	6428177	.	-	.	transcript_id "file_1_file_1_jg15665.t1"; gene_id "file_1_file_1_jg15665";
Draco	AUGUSTUS	CDS	6428178	6428329	1	-	0	transcript_id "file_1_file_1_jg15665.t1"; gene_id "file_1_file_1_jg15665";
Draco	AUGUSTUS	exon	6428178	6428329	.	-	.	transcript_id "file_1_file_1_jg15665.t1"; gene_id "file_1_file_1_jg15665";
Draco	AUGUSTUS	intron	6428330	6428389	.	-	.	transcript_id "file_1_file_1_jg15665.t1"; gene_id "file_1_file_1_jg15665";
Draco	AUGUSTUS	transcript	6423702	6428452	.	-	.	transcript_id "file_1_file_1_jg15665.t1"; gene_id "file_1_file_1_jg15665"
Draco	AUGUSTUS	gene	6423702	6428452	.	-	.	jg15665
Draco	AUGUSTUS	CDS	6428390	6428452	1	-	0	transcript_id "file_1_file_1_jg15665.t1"; gene_id "file_1_file_1_jg15665";
Draco	AUGUSTUS	exon	6428390	6428452	.	-	.	transcript_id "file_1_file_1_jg15665.t1"; gene_id "file_1_file_1_jg15665";
Draco	AUGUSTUS	start_codon	6428450	6428452	.	-	0	transcript_id "file_1_file_1_jg15665.t1"; gene_id "file_1_file_1_jg15665";
Draco	AUGUSTUS	stop_codon	11748660	11748662	.	-	0	transcript_id "file_1_file_1_jg16385.t1"; gene_id "file_1_file_1_jg16385";
Draco	AUGUSTUS	CDS	11748660	11748869	1	-	0	transcript_id "file_1_file_1_jg16385.t1"; gene_id "file_1_file_1_jg16385";
Draco	AUGUSTUS	exon	11748660	11748869	.	-	.	transcript_id "file_1_file_1_jg16385.t1"; gene_id "file_1_file_1_jg16385";
Draco	AUGUSTUS	intron	11748870	11748933	.	-	.	transcript_id "file_1_file_1_jg16385.t1"; gene_id "file_1_file_1_jg16385";
Draco	AUGUSTUS	transcript	11748660	11749686	.	-	.	transcript_id "file_1_file_1_jg16385.t1"; gene_id "file_1_file_1_jg16385"
Draco	AUGUSTUS	gene	11748660	11749686	.	-	.	jg16385
Draco	AUGUSTUS	CDS	11748934	11749686	1	-	0	transcript_id "file_1_file_1_jg16385.t1"; gene_id "file_1_file_1_jg16385";
Draco	AUGUSTUS	exon	11748934	11749686	.	-	.	transcript_id "file_1_file_1_jg16385.t1"; gene_id "file_1_file_1_jg16385";
Draco	AUGUSTUS	start_codon	11749684	11749686	.	-	0	transcript_id "file_1_file_1_jg16385.t1"; gene_id "file_1_file_1_jg16385";
Draco	AUGUSTUS	stop_codon	11806916	11806918	.	-	0	transcript_id "file_1_file_1_jg16398.t1"; gene_id "file_1_file_1_jg16398";
Draco	AUGUSTUS	CDS	11806916	11807025	0.9	-	2	transcript_id "file_1_file_1_jg16398.t1"; gene_id "file_1_file_1_jg16398";
Draco	AUGUSTUS	exon	11806916	11807025	.	-	.	transcript_id "file_1_file_1_jg16398.t1"; gene_id "file_1_file_1_jg16398";
Draco	AUGUSTUS	intron	11807026	11807703	.	-	.	transcript_id "file_1_file_1_jg16398.t1"; gene_id "file_1_file_1_jg16398";
Draco	AUGUSTUS	transcript	11806916	11807824	.	-	.	transcript_id "file_1_file_1_jg16398.t1"; gene_id "file_1_file_1_jg16398"
Draco	AUGUSTUS	gene	11806916	11807824	.	-	.	jg16398
Draco	AUGUSTUS	CDS	11807704	11807824	0.9	-	0	transcript_id "file_1_file_1_jg16398.t1"; gene_id "file_1_file_1_jg16398";
Draco	AUGUSTUS	exon	11807704	11807824	.	-	.	transcript_id "file_1_file_1_jg16398.t1"; gene_id "file_1_file_1_jg16398";
Draco	AUGUSTUS	start_codon	11807822	11807824	.	-	0	transcript_id "file_1_file_1_jg16398.t1"; gene_id "file_1_file_1_jg16398";
Cepheus	AUGUSTUS	stop_codon	14490097	14490099	.	-	0	transcript_id "file_1_file_1_jg12300.t1"; gene_id "file_1_file_1_jg12300";
Cepheus	AUGUSTUS	CDS	14490097	14490364	1	-	1	transcript_id "file_1_file_1_jg12300.t1"; gene_id "file_1_file_1_jg12300";
Cepheus	AUGUSTUS	exon	14490097	14490364	.	-	.	transcript_id "file_1_file_1_jg12300.t1"; gene_id "file_1_file_1_jg12300";
Cepheus	AUGUSTUS	intron	14490365	14490940	.	-	.	transcript_id "file_1_file_1_jg12300.t1"; gene_id "file_1_file_1_jg12300";
Cepheus	AUGUSTUS	CDS	14490941	14493412	1	-	1	transcript_id "file_1_file_1_jg12300.t1"; gene_id "file_1_file_1_jg12300";
Cepheus	AUGUSTUS	exon	14490941	14493412	.	-	.	transcript_id "file_1_file_1_jg12300.t1"; gene_id "file_1_file_1_jg12300";
Cepheus	AUGUSTUS	intron	14493413	14493501	.	-	.	transcript_id "file_1_file_1_jg12300.t1"; gene_id "file_1_file_1_jg12300";
Cepheus	AUGUSTUS	transcript	14490097	14494223	.	-	.	transcript_id "file_1_file_1_jg12300.t1"; gene_id "file_1_file_1_jg12300"
Cepheus	AUGUSTUS	gene	14490097	14494223	.	-	.	jg12300
Cepheus	AUGUSTUS	CDS	14493502	14494223	1	-	0	transcript_id "file_1_file_1_jg12300.t1"; gene_id "file_1_file_1_jg12300";
Cepheus	AUGUSTUS	exon	14493502	14494223	.	-	.	transcript_id "file_1_file_1_jg12300.t1"; gene_id "file_1_file_1_jg12300";
Cepheus	AUGUSTUS	start_codon	14494221	14494223	.	-	0	transcript_id "file_1_file_1_jg12300.t1"; gene_id "file_1_file_1_jg12300";
Gemini	AUGUSTUS	stop_codon	2012066	2012068	.	-	0	transcript_id "file_1_file_1_jg295.t2"; gene_id "file_1_file_1_jg295";
Gemini	AUGUSTUS	CDS	2012066	2012243	1	-	1	transcript_id "file_1_file_1_jg295.t2"; gene_id "file_1_file_1_jg295";
Gemini	AUGUSTUS	exon	2012066	2012243	.	-	.	transcript_id "file_1_file_1_jg295.t2"; gene_id "file_1_file_1_jg295";
Gemini	AUGUSTUS	intron	2012244	2012313	.	-	.	transcript_id "file_1_file_1_jg295.t2"; gene_id "file_1_file_1_jg295";
Gemini	AUGUSTUS	CDS	2012314	2012456	1	-	0	transcript_id "file_1_file_1_jg295.t2"; gene_id "file_1_file_1_jg295";
Gemini	AUGUSTUS	exon	2012314	2012456	.	-	.	transcript_id "file_1_file_1_jg295.t2"; gene_id "file_1_file_1_jg295";
Gemini	AUGUSTUS	intron	2012457	2012525	.	-	.	transcript_id "file_1_file_1_jg295.t2"; gene_id "file_1_file_1_jg295";
Gemini	AUGUSTUS	CDS	2012526	2012792	1	-	0	transcript_id "file_1_file_1_jg295.t2"; gene_id "file_1_file_1_jg295";
Gemini	AUGUSTUS	exon	2012526	2012792	.	-	.	transcript_id "file_1_file_1_jg295.t2"; gene_id "file_1_file_1_jg295";
Gemini	AUGUSTUS	intron	2012793	2012849	.	-	.	transcript_id "file_1_file_1_jg295.t2"; gene_id "file_1_file_1_jg295";
Gemini	AUGUSTUS	CDS	2012850	2013356	1	-	0	transcript_id "file_1_file_1_jg295.t2"; gene_id "file_1_file_1_jg295";
Gemini	AUGUSTUS	exon	2012850	2013356	.	-	.	transcript_id "file_1_file_1_jg295.t2"; gene_id "file_1_file_1_jg295";
Gemini	AUGUSTUS	intron	2013357	2013421	.	-	.	transcript_id "file_1_file_1_jg295.t2"; gene_id "file_1_file_1_jg295";
Gemini	AUGUSTUS	CDS	2013422	2015049	1	-	2	transcript_id "file_1_file_1_jg295.t2"; gene_id "file_1_file_1_jg295";
Gemini	AUGUSTUS	exon	2013422	2015049	.	-	.	transcript_id "file_1_file_1_jg295.t2"; gene_id "file_1_file_1_jg295";
Gemini	AUGUSTUS	intron	2015050	2015108	.	-	.	transcript_id "file_1_file_1_jg295.t2"; gene_id "file_1_file_1_jg295";
Gemini	AUGUSTUS	CDS	2015109	2015443	1	-	1	transcript_id "file_1_file_1_jg295.t2"; gene_id "file_1_file_1_jg295";
Gemini	AUGUSTUS	exon	2015109	2015443	.	-	.	transcript_id "file_1_file_1_jg295.t2"; gene_id "file_1_file_1_jg295";
Gemini	AUGUSTUS	intron	2015444	2015914	.	-	.	transcript_id "file_1_file_1_jg295.t2"; gene_id "file_1_file_1_jg295";
Gemini	AUGUSTUS	CDS	2015915	2016884	1	-	2	transcript_id "file_1_file_1_jg295.t2"; gene_id "file_1_file_1_jg295";
Gemini	AUGUSTUS	exon	2015915	2016884	.	-	.	transcript_id "file_1_file_1_jg295.t2"; gene_id "file_1_file_1_jg295";
Gemini	AUGUSTUS	intron	2016885	2017393	.	-	.	transcript_id "file_1_file_1_jg295.t2"; gene_id "file_1_file_1_jg295";
Gemini	AUGUSTUS	CDS	2017394	2018028	1	-	1	transcript_id "file_1_file_1_jg295.t2"; gene_id "file_1_file_1_jg295";
Gemini	AUGUSTUS	exon	2017394	2018028	.	-	.	transcript_id "file_1_file_1_jg295.t2"; gene_id "file_1_file_1_jg295";
Gemini	AUGUSTUS	intron	2018029	2019330	.	-	.	transcript_id "file_1_file_1_jg295.t2"; gene_id "file_1_file_1_jg295";
Gemini	AUGUSTUS	transcript	2012066	2019590	.	-	.	transcript_id "file_1_file_1_jg295.t2"; gene_id "file_1_file_1_jg295"
Gemini	AUGUSTUS	CDS	2019331	2019590	1	-	0	transcript_id "file_1_file_1_jg295.t2"; gene_id "file_1_file_1_jg295";
Gemini	AUGUSTUS	exon	2019331	2019590	.	-	.	transcript_id "file_1_file_1_jg295.t2"; gene_id "file_1_file_1_jg295";
Gemini	AUGUSTUS	start_codon	2019588	2019590	.	-	0	transcript_id "file_1_file_1_jg295.t2"; gene_id "file_1_file_1_jg295";
Contig_13	AUGUSTUS	stop_codon	3360373	3360375	.	-	0	transcript_id "file_1_file_1_jg5632.t1"; gene_id "file_1_file_1_jg5632";
Contig_13	AUGUSTUS	CDS	3360373	3360722	0.98	-	2	transcript_id "file_1_file_1_jg5632.t1"; gene_id "file_1_file_1_jg5632";
Contig_13	AUGUSTUS	exon	3360373	3360722	.	-	.	transcript_id "file_1_file_1_jg5632.t1"; gene_id "file_1_file_1_jg5632";
Contig_13	AUGUSTUS	intron	3360723	3362214	.	-	.	transcript_id "file_1_file_1_jg5632.t1"; gene_id "file_1_file_1_jg5632";
Contig_13	AUGUSTUS	CDS	3362215	3362386	1	-	0	transcript_id "file_1_file_1_jg5632.t1"; gene_id "file_1_file_1_jg5632";
Contig_13	AUGUSTUS	exon	3362215	3362386	.	-	.	transcript_id "file_1_file_1_jg5632.t1"; gene_id "file_1_file_1_jg5632";
Contig_13	AUGUSTUS	intron	3362387	3366075	.	-	.	transcript_id "file_1_file_1_jg5632.t1"; gene_id "file_1_file_1_jg5632";
Contig_13	AUGUSTUS	CDS	3366076	3366165	1	-	0	transcript_id "file_1_file_1_jg5632.t1"; gene_id "file_1_file_1_jg5632";
Contig_13	AUGUSTUS	exon	3366076	3366165	.	-	.	transcript_id "file_1_file_1_jg5632.t1"; gene_id "file_1_file_1_jg5632";
Contig_13	AUGUSTUS	intron	3366166	3367457	.	-	.	transcript_id "file_1_file_1_jg5632.t1"; gene_id "file_1_file_1_jg5632";
Contig_13	AUGUSTUS	transcript	3360373	3367772	.	-	.	transcript_id "file_1_file_1_jg5632.t1"; gene_id "file_1_file_1_jg5632"
Contig_13	AUGUSTUS	gene	3360373	3367772	.	-	.	jg5632
Contig_13	AUGUSTUS	CDS	3367458	3367772	1	-	0	transcript_id "file_1_file_1_jg5632.t1"; gene_id "file_1_file_1_jg5632";
Contig_13	AUGUSTUS	exon	3367458	3367772	.	-	.	transcript_id "file_1_file_1_jg5632.t1"; gene_id "file_1_file_1_jg5632";
Contig_13	AUGUSTUS	start_codon	3367770	3367772	.	-	0	transcript_id "file_1_file_1_jg5632.t1"; gene_id "file_1_file_1_jg5632";
Draco	AUGUSTUS	stop_codon	13358788	13358790	.	-	0	transcript_id "file_1_file_1_jg16601.t2"; gene_id "file_1_file_1_jg16601";
Draco	AUGUSTUS	CDS	13358788	13360133	0.43	-	2	transcript_id "file_1_file_1_jg16601.t2"; gene_id "file_1_file_1_jg16601";
Draco	AUGUSTUS	exon	13358788	13360133	.	-	.	transcript_id "file_1_file_1_jg16601.t2"; gene_id "file_1_file_1_jg16601";
Draco	AUGUSTUS	intron	13360134	13360865	.	-	.	transcript_id "file_1_file_1_jg16601.t2"; gene_id "file_1_file_1_jg16601";
Draco	AUGUSTUS	CDS	13360866	13360986	1	-	0	transcript_id "file_1_file_1_jg16601.t2"; gene_id "file_1_file_1_jg16601";
Draco	AUGUSTUS	exon	13360866	13360986	.	-	.	transcript_id "file_1_file_1_jg16601.t2"; gene_id "file_1_file_1_jg16601";
Draco	AUGUSTUS	intron	13360987	13361893	.	-	.	transcript_id "file_1_file_1_jg16601.t2"; gene_id "file_1_file_1_jg16601";
Draco	AUGUSTUS	CDS	13361894	13362051	1	-	2	transcript_id "file_1_file_1_jg16601.t2"; gene_id "file_1_file_1_jg16601";
Draco	AUGUSTUS	exon	13361894	13362051	.	-	.	transcript_id "file_1_file_1_jg16601.t2"; gene_id "file_1_file_1_jg16601";
Draco	AUGUSTUS	intron	13362052	13362115	.	-	.	transcript_id "file_1_file_1_jg16601.t2"; gene_id "file_1_file_1_jg16601";
Draco	AUGUSTUS	CDS	13362116	13362269	1	-	0	transcript_id "file_1_file_1_jg16601.t2"; gene_id "file_1_file_1_jg16601";
Draco	AUGUSTUS	exon	13362116	13362269	.	-	.	transcript_id "file_1_file_1_jg16601.t2"; gene_id "file_1_file_1_jg16601";
Draco	AUGUSTUS	intron	13362270	13362363	.	-	.	transcript_id "file_1_file_1_jg16601.t2"; gene_id "file_1_file_1_jg16601";
Draco	AUGUSTUS	CDS	13362364	13362510	1	-	0	transcript_id "file_1_file_1_jg16601.t2"; gene_id "file_1_file_1_jg16601";
Draco	AUGUSTUS	exon	13362364	13362510	.	-	.	transcript_id "file_1_file_1_jg16601.t2"; gene_id "file_1_file_1_jg16601";
Draco	AUGUSTUS	intron	13362511	13362800	.	-	.	transcript_id "file_1_file_1_jg16601.t2"; gene_id "file_1_file_1_jg16601";
Draco	AUGUSTUS	CDS	13362801	13362956	1	-	0	transcript_id "file_1_file_1_jg16601.t2"; gene_id "file_1_file_1_jg16601";
Draco	AUGUSTUS	exon	13362801	13362956	.	-	.	transcript_id "file_1_file_1_jg16601.t2"; gene_id "file_1_file_1_jg16601";
Draco	AUGUSTUS	intron	13362957	13364406	.	-	.	transcript_id "file_1_file_1_jg16601.t2"; gene_id "file_1_file_1_jg16601";
Draco	AUGUSTUS	CDS	13364407	13364775	1	-	0	transcript_id "file_1_file_1_jg16601.t2"; gene_id "file_1_file_1_jg16601";
Draco	AUGUSTUS	exon	13364407	13364775	.	-	.	transcript_id "file_1_file_1_jg16601.t2"; gene_id "file_1_file_1_jg16601";
Draco	AUGUSTUS	intron	13364776	13365097	.	-	.	transcript_id "file_1_file_1_jg16601.t2"; gene_id "file_1_file_1_jg16601";
Draco	AUGUSTUS	CDS	13365098	13365239	1	-	1	transcript_id "file_1_file_1_jg16601.t2"; gene_id "file_1_file_1_jg16601";
Draco	AUGUSTUS	exon	13365098	13365239	.	-	.	transcript_id "file_1_file_1_jg16601.t2"; gene_id "file_1_file_1_jg16601";
Draco	AUGUSTUS	intron	13365240	13365442	.	-	.	transcript_id "file_1_file_1_jg16601.t2"; gene_id "file_1_file_1_jg16601";
Draco	AUGUSTUS	CDS	13365443	13365534	1	-	0	transcript_id "file_1_file_1_jg16601.t2"; gene_id "file_1_file_1_jg16601";
Draco	AUGUSTUS	exon	13365443	13365534	.	-	.	transcript_id "file_1_file_1_jg16601.t2"; gene_id "file_1_file_1_jg16601";
Draco	AUGUSTUS	intron	13365535	13365617	.	-	.	transcript_id "file_1_file_1_jg16601.t2"; gene_id "file_1_file_1_jg16601";
Draco	AUGUSTUS	CDS	13365618	13365791	1	-	0	transcript_id "file_1_file_1_jg16601.t2"; gene_id "file_1_file_1_jg16601";
Draco	AUGUSTUS	exon	13365618	13365791	.	-	.	transcript_id "file_1_file_1_jg16601.t2"; gene_id "file_1_file_1_jg16601";
Draco	AUGUSTUS	intron	13365792	13366771	.	-	.	transcript_id "file_1_file_1_jg16601.t2"; gene_id "file_1_file_1_jg16601";
Draco	AUGUSTUS	CDS	13366772	13367083	1	-	0	transcript_id "file_1_file_1_jg16601.t2"; gene_id "file_1_file_1_jg16601";
Draco	AUGUSTUS	exon	13366772	13367083	.	-	.	transcript_id "file_1_file_1_jg16601.t2"; gene_id "file_1_file_1_jg16601";
Draco	AUGUSTUS	intron	13367084	13367144	.	-	.	transcript_id "file_1_file_1_jg16601.t2"; gene_id "file_1_file_1_jg16601";
Draco	AUGUSTUS	CDS	13367145	13367305	1	-	2	transcript_id "file_1_file_1_jg16601.t2"; gene_id "file_1_file_1_jg16601";
Draco	AUGUSTUS	exon	13367145	13367305	.	-	.	transcript_id "file_1_file_1_jg16601.t2"; gene_id "file_1_file_1_jg16601";
Draco	AUGUSTUS	intron	13367306	13367769	.	-	.	transcript_id "file_1_file_1_jg16601.t2"; gene_id "file_1_file_1_jg16601";
Draco	AUGUSTUS	CDS	13367770	13367829	1	-	2	transcript_id "file_1_file_1_jg16601.t2"; gene_id "file_1_file_1_jg16601";
Draco	AUGUSTUS	exon	13367770	13367829	.	-	.	transcript_id "file_1_file_1_jg16601.t2"; gene_id "file_1_file_1_jg16601";
Draco	AUGUSTUS	intron	13367830	13369438	.	-	.	transcript_id "file_1_file_1_jg16601.t2"; gene_id "file_1_file_1_jg16601";
Draco	AUGUSTUS	transcript	13358788	13369499	.	-	.	transcript_id "file_1_file_1_jg16601.t2"; gene_id "file_1_file_1_jg16601"
Draco	AUGUSTUS	CDS	13369439	13369499	1	-	0	transcript_id "file_1_file_1_jg16601.t2"; gene_id "file_1_file_1_jg16601";
Draco	AUGUSTUS	exon	13369439	13369499	.	-	.	transcript_id "file_1_file_1_jg16601.t2"; gene_id "file_1_file_1_jg16601";
Draco	AUGUSTUS	start_codon	13369497	13369499	.	-	0	transcript_id "file_1_file_1_jg16601.t2"; gene_id "file_1_file_1_jg16601";
Cepheus	AUGUSTUS	CDS	11943027	11943029	1	+	0	transcript_id "file_1_file_1_jg11924.t1"; gene_id "file_1_file_1_jg11924";
Cepheus	AUGUSTUS	exon	11943027	11943029	.	+	.	transcript_id "file_1_file_1_jg11924.t1"; gene_id "file_1_file_1_jg11924";
Cepheus	AUGUSTUS	start_codon	11943027	11943029	.	+	0	transcript_id "file_1_file_1_jg11924.t1"; gene_id "file_1_file_1_jg11924";
Cepheus	AUGUSTUS	intron	11943030	11943085	.	+	.	transcript_id "file_1_file_1_jg11924.t1"; gene_id "file_1_file_1_jg11924";
Cepheus	AUGUSTUS	CDS	11943086	11943347	1	+	0	transcript_id "file_1_file_1_jg11924.t1"; gene_id "file_1_file_1_jg11924";
Cepheus	AUGUSTUS	exon	11943086	11943347	.	+	.	transcript_id "file_1_file_1_jg11924.t1"; gene_id "file_1_file_1_jg11924";
Cepheus	AUGUSTUS	intron	11943348	11943491	.	+	.	transcript_id "file_1_file_1_jg11924.t1"; gene_id "file_1_file_1_jg11924";
Cepheus	AUGUSTUS	CDS	11943492	11944187	1	+	2	transcript_id "file_1_file_1_jg11924.t1"; gene_id "file_1_file_1_jg11924";
Cepheus	AUGUSTUS	exon	11943492	11944187	.	+	.	transcript_id "file_1_file_1_jg11924.t1"; gene_id "file_1_file_1_jg11924";
Cepheus	AUGUSTUS	intron	11944188	11944280	.	+	.	transcript_id "file_1_file_1_jg11924.t1"; gene_id "file_1_file_1_jg11924";
Cepheus	AUGUSTUS	transcript	11943027	11944450	.	+	.	transcript_id "file_1_file_1_jg11924.t1"; gene_id "file_1_file_1_jg11924"
Cepheus	AUGUSTUS	gene	11943027	11944450	.	+	.	jg11924
Cepheus	AUGUSTUS	CDS	11944281	11944450	1	+	2	transcript_id "file_1_file_1_jg11924.t1"; gene_id "file_1_file_1_jg11924";
Cepheus	AUGUSTUS	exon	11944281	11944450	.	+	.	transcript_id "file_1_file_1_jg11924.t1"; gene_id "file_1_file_1_jg11924";
Cepheus	AUGUSTUS	stop_codon	11944448	11944450	.	+	0	transcript_id "file_1_file_1_jg11924.t1"; gene_id "file_1_file_1_jg11924";
Cepheus	AUGUSTUS	start_codon	8011213	8011215	.	+	0	transcript_id "file_1_file_1_jg11436.t1"; gene_id "file_1_file_1_jg11436";
Cepheus	AUGUSTUS	CDS	8011213	8011519	1	+	0	transcript_id "file_1_file_1_jg11436.t1"; gene_id "file_1_file_1_jg11436";
Cepheus	AUGUSTUS	exon	8011213	8011519	.	+	.	transcript_id "file_1_file_1_jg11436.t1"; gene_id "file_1_file_1_jg11436";
Cepheus	AUGUSTUS	intron	8011520	8012755	.	+	.	transcript_id "file_1_file_1_jg11436.t1"; gene_id "file_1_file_1_jg11436";
Cepheus	AUGUSTUS	CDS	8012756	8013045	1	+	2	transcript_id "file_1_file_1_jg11436.t1"; gene_id "file_1_file_1_jg11436";
Cepheus	AUGUSTUS	exon	8012756	8013045	.	+	.	transcript_id "file_1_file_1_jg11436.t1"; gene_id "file_1_file_1_jg11436";
Cepheus	AUGUSTUS	intron	8013046	8013112	.	+	.	transcript_id "file_1_file_1_jg11436.t1"; gene_id "file_1_file_1_jg11436";
Cepheus	AUGUSTUS	transcript	8011213	8013922	.	+	.	transcript_id "file_1_file_1_jg11436.t1"; gene_id "file_1_file_1_jg11436"
Cepheus	AUGUSTUS	gene	8011213	8013922	.	+	.	jg11436
Cepheus	AUGUSTUS	CDS	8013113	8013922	1	+	0	transcript_id "file_1_file_1_jg11436.t1"; gene_id "file_1_file_1_jg11436";
Cepheus	AUGUSTUS	exon	8013113	8013922	.	+	.	transcript_id "file_1_file_1_jg11436.t1"; gene_id "file_1_file_1_jg11436";
Cepheus	AUGUSTUS	stop_codon	8013920	8013922	.	+	0	transcript_id "file_1_file_1_jg11436.t1"; gene_id "file_1_file_1_jg11436";
Cepheus	AUGUSTUS	start_codon	3341537	3341539	.	+	0	transcript_id "file_1_file_1_jg11003.t1"; gene_id "file_1_file_1_jg11003";
Cepheus	AUGUSTUS	CDS	3341537	3341860	1	+	0	transcript_id "file_1_file_1_jg11003.t1"; gene_id "file_1_file_1_jg11003";
Cepheus	AUGUSTUS	exon	3341537	3341860	.	+	.	transcript_id "file_1_file_1_jg11003.t1"; gene_id "file_1_file_1_jg11003";
Cepheus	AUGUSTUS	intron	3341861	3341923	.	+	.	transcript_id "file_1_file_1_jg11003.t1"; gene_id "file_1_file_1_jg11003";
Cepheus	AUGUSTUS	CDS	3341924	3342156	1	+	0	transcript_id "file_1_file_1_jg11003.t1"; gene_id "file_1_file_1_jg11003";
Cepheus	AUGUSTUS	exon	3341924	3342156	.	+	.	transcript_id "file_1_file_1_jg11003.t1"; gene_id "file_1_file_1_jg11003";
Cepheus	AUGUSTUS	intron	3342157	3342251	.	+	.	transcript_id "file_1_file_1_jg11003.t1"; gene_id "file_1_file_1_jg11003";
Cepheus	AUGUSTUS	transcript	3341537	3342816	.	+	.	transcript_id "file_1_file_1_jg11003.t1"; gene_id "file_1_file_1_jg11003"
Cepheus	AUGUSTUS	gene	3341537	3342816	.	+	.	jg11003
Cepheus	AUGUSTUS	CDS	3342252	3342816	1	+	1	transcript_id "file_1_file_1_jg11003.t1"; gene_id "file_1_file_1_jg11003";
Cepheus	AUGUSTUS	exon	3342252	3342816	.	+	.	transcript_id "file_1_file_1_jg11003.t1"; gene_id "file_1_file_1_jg11003";
Cepheus	AUGUSTUS	stop_codon	3342814	3342816	.	+	0	transcript_id "file_1_file_1_jg11003.t1"; gene_id "file_1_file_1_jg11003";
Contig_27	AUGUSTUS	stop_codon	1823407	1823409	.	-	0	transcript_id "file_1_file_1_jg17077.t1"; gene_id "file_1_file_1_jg17077";
Contig_27	AUGUSTUS	CDS	1823407	1823621	0.46	-	2	transcript_id "file_1_file_1_jg17077.t1"; gene_id "file_1_file_1_jg17077";
Contig_27	AUGUSTUS	exon	1823407	1823621	.	-	.	transcript_id "file_1_file_1_jg17077.t1"; gene_id "file_1_file_1_jg17077";
Contig_27	AUGUSTUS	intron	1823622	1824119	.	-	.	transcript_id "file_1_file_1_jg17077.t1"; gene_id "file_1_file_1_jg17077";
Contig_27	AUGUSTUS	transcript	1823407	1824363	.	-	.	transcript_id "file_1_file_1_jg17077.t1"; gene_id "file_1_file_1_jg17077"
Contig_27	AUGUSTUS	gene	1823407	1824363	.	-	.	jg17077
Contig_27	AUGUSTUS	CDS	1824120	1824363	0.38	-	0	transcript_id "file_1_file_1_jg17077.t1"; gene_id "file_1_file_1_jg17077";
Contig_27	AUGUSTUS	exon	1824120	1824363	.	-	.	transcript_id "file_1_file_1_jg17077.t1"; gene_id "file_1_file_1_jg17077";
Contig_27	AUGUSTUS	start_codon	1824361	1824363	.	-	0	transcript_id "file_1_file_1_jg17077.t1"; gene_id "file_1_file_1_jg17077";
Gemini	AUGUSTUS	start_codon	10569776	10569778	.	+	0	transcript_id "file_1_file_1_jg1121.t1"; gene_id "file_1_file_1_jg1121";
Gemini	AUGUSTUS	CDS	10569776	10569835	1	+	0	transcript_id "file_1_file_1_jg1121.t1"; gene_id "file_1_file_1_jg1121";
Gemini	AUGUSTUS	exon	10569776	10569835	.	+	.	transcript_id "file_1_file_1_jg1121.t1"; gene_id "file_1_file_1_jg1121";
Gemini	AUGUSTUS	intron	10569836	10569910	.	+	.	transcript_id "file_1_file_1_jg1121.t1"; gene_id "file_1_file_1_jg1121";
Gemini	AUGUSTUS	CDS	10569911	10571735	1	+	0	transcript_id "file_1_file_1_jg1121.t1"; gene_id "file_1_file_1_jg1121";
Gemini	AUGUSTUS	exon	10569911	10571735	.	+	.	transcript_id "file_1_file_1_jg1121.t1"; gene_id "file_1_file_1_jg1121";
Gemini	AUGUSTUS	intron	10571736	10571793	.	+	.	transcript_id "file_1_file_1_jg1121.t1"; gene_id "file_1_file_1_jg1121";
Gemini	AUGUSTUS	transcript	10569776	10572146	.	+	.	transcript_id "file_1_file_1_jg1121.t1"; gene_id "file_1_file_1_jg1121"
Gemini	AUGUSTUS	gene	10569776	10572146	.	+	.	jg1121
Gemini	AUGUSTUS	CDS	10571794	10572146	1	+	2	transcript_id "file_1_file_1_jg1121.t1"; gene_id "file_1_file_1_jg1121";
Gemini	AUGUSTUS	exon	10571794	10572146	.	+	.	transcript_id "file_1_file_1_jg1121.t1"; gene_id "file_1_file_1_jg1121";
Gemini	AUGUSTUS	stop_codon	10572144	10572146	.	+	0	transcript_id "file_1_file_1_jg1121.t1"; gene_id "file_1_file_1_jg1121";
Cepheus	AUGUSTUS	stop_codon	18972313	18972315	.	-	0	transcript_id "file_1_file_1_jg12791.t2"; gene_id "file_1_file_1_jg12791";
Cepheus	AUGUSTUS	CDS	18972313	18972435	0.68	-	0	transcript_id "file_1_file_1_jg12791.t2"; gene_id "file_1_file_1_jg12791";
Cepheus	AUGUSTUS	exon	18972313	18972435	.	-	.	transcript_id "file_1_file_1_jg12791.t2"; gene_id "file_1_file_1_jg12791";
Cepheus	AUGUSTUS	intron	18972436	18972608	.	-	.	transcript_id "file_1_file_1_jg12791.t2"; gene_id "file_1_file_1_jg12791";
Cepheus	AUGUSTUS	CDS	18972609	18972706	1	-	2	transcript_id "file_1_file_1_jg12791.t2"; gene_id "file_1_file_1_jg12791";
Cepheus	AUGUSTUS	exon	18972609	18972706	.	-	.	transcript_id "file_1_file_1_jg12791.t2"; gene_id "file_1_file_1_jg12791";
Cepheus	AUGUSTUS	intron	18972707	18973609	.	-	.	transcript_id "file_1_file_1_jg12791.t2"; gene_id "file_1_file_1_jg12791";
Cepheus	AUGUSTUS	CDS	18973610	18973852	1	-	2	transcript_id "file_1_file_1_jg12791.t2"; gene_id "file_1_file_1_jg12791";
Cepheus	AUGUSTUS	exon	18973610	18973852	.	-	.	transcript_id "file_1_file_1_jg12791.t2"; gene_id "file_1_file_1_jg12791";
Cepheus	AUGUSTUS	intron	18973853	18973920	.	-	.	transcript_id "file_1_file_1_jg12791.t2"; gene_id "file_1_file_1_jg12791";
Cepheus	AUGUSTUS	CDS	18973921	18974065	1	-	0	transcript_id "file_1_file_1_jg12791.t2"; gene_id "file_1_file_1_jg12791";
Cepheus	AUGUSTUS	exon	18973921	18974065	.	-	.	transcript_id "file_1_file_1_jg12791.t2"; gene_id "file_1_file_1_jg12791";
Cepheus	AUGUSTUS	intron	18974066	18975205	.	-	.	transcript_id "file_1_file_1_jg12791.t2"; gene_id "file_1_file_1_jg12791";
Cepheus	AUGUSTUS	CDS	18975206	18976024	1	-	0	transcript_id "file_1_file_1_jg12791.t2"; gene_id "file_1_file_1_jg12791";
Cepheus	AUGUSTUS	exon	18975206	18976024	.	-	.	transcript_id "file_1_file_1_jg12791.t2"; gene_id "file_1_file_1_jg12791";
Cepheus	AUGUSTUS	intron	18976025	18977332	.	-	.	transcript_id "file_1_file_1_jg12791.t2"; gene_id "file_1_file_1_jg12791";
Cepheus	AUGUSTUS	CDS	18977333	18977549	1	-	1	transcript_id "file_1_file_1_jg12791.t2"; gene_id "file_1_file_1_jg12791";
Cepheus	AUGUSTUS	exon	18977333	18977549	.	-	.	transcript_id "file_1_file_1_jg12791.t2"; gene_id "file_1_file_1_jg12791";
Cepheus	AUGUSTUS	intron	18977550	18978070	.	-	.	transcript_id "file_1_file_1_jg12791.t2"; gene_id "file_1_file_1_jg12791";
Cepheus	AUGUSTUS	CDS	18978071	18978199	1	-	1	transcript_id "file_1_file_1_jg12791.t2"; gene_id "file_1_file_1_jg12791";
Cepheus	AUGUSTUS	exon	18978071	18978199	.	-	.	transcript_id "file_1_file_1_jg12791.t2"; gene_id "file_1_file_1_jg12791";
Cepheus	AUGUSTUS	intron	18978200	18978266	.	-	.	transcript_id "file_1_file_1_jg12791.t2"; gene_id "file_1_file_1_jg12791";
Cepheus	AUGUSTUS	CDS	18978267	18978365	1	-	1	transcript_id "file_1_file_1_jg12791.t2"; gene_id "file_1_file_1_jg12791";
Cepheus	AUGUSTUS	exon	18978267	18978365	.	-	.	transcript_id "file_1_file_1_jg12791.t2"; gene_id "file_1_file_1_jg12791";
Cepheus	AUGUSTUS	intron	18978366	18978932	.	-	.	transcript_id "file_1_file_1_jg12791.t2"; gene_id "file_1_file_1_jg12791";
Cepheus	AUGUSTUS	CDS	18978933	18979307	0.97	-	1	transcript_id "file_1_file_1_jg12791.t2"; gene_id "file_1_file_1_jg12791";
Cepheus	AUGUSTUS	exon	18978933	18979307	.	-	.	transcript_id "file_1_file_1_jg12791.t2"; gene_id "file_1_file_1_jg12791";
Cepheus	AUGUSTUS	intron	18979308	18980062	.	-	.	transcript_id "file_1_file_1_jg12791.t2"; gene_id "file_1_file_1_jg12791";
Cepheus	AUGUSTUS	CDS	18980063	18980153	1	-	2	transcript_id "file_1_file_1_jg12791.t2"; gene_id "file_1_file_1_jg12791";
Cepheus	AUGUSTUS	exon	18980063	18980153	.	-	.	transcript_id "file_1_file_1_jg12791.t2"; gene_id "file_1_file_1_jg12791";
Cepheus	AUGUSTUS	intron	18980154	18980627	.	-	.	transcript_id "file_1_file_1_jg12791.t2"; gene_id "file_1_file_1_jg12791";
Cepheus	AUGUSTUS	CDS	18980628	18980741	1	-	2	transcript_id "file_1_file_1_jg12791.t2"; gene_id "file_1_file_1_jg12791";
Cepheus	AUGUSTUS	exon	18980628	18980741	.	-	.	transcript_id "file_1_file_1_jg12791.t2"; gene_id "file_1_file_1_jg12791";
Cepheus	AUGUSTUS	intron	18980742	18980887	.	-	.	transcript_id "file_1_file_1_jg12791.t2"; gene_id "file_1_file_1_jg12791";
Cepheus	AUGUSTUS	CDS	18980888	18981055	1	-	2	transcript_id "file_1_file_1_jg12791.t2"; gene_id "file_1_file_1_jg12791";
Cepheus	AUGUSTUS	exon	18980888	18981055	.	-	.	transcript_id "file_1_file_1_jg12791.t2"; gene_id "file_1_file_1_jg12791";
Cepheus	AUGUSTUS	intron	18981056	18981416	.	-	.	transcript_id "file_1_file_1_jg12791.t2"; gene_id "file_1_file_1_jg12791";
Cepheus	AUGUSTUS	CDS	18981417	18981505	1	-	1	transcript_id "file_1_file_1_jg12791.t2"; gene_id "file_1_file_1_jg12791";
Cepheus	AUGUSTUS	exon	18981417	18981505	.	-	.	transcript_id "file_1_file_1_jg12791.t2"; gene_id "file_1_file_1_jg12791";
Cepheus	AUGUSTUS	intron	18981506	18981992	.	-	.	transcript_id "file_1_file_1_jg12791.t2"; gene_id "file_1_file_1_jg12791";
Cepheus	AUGUSTUS	CDS	18981993	18982547	1	-	1	transcript_id "file_1_file_1_jg12791.t2"; gene_id "file_1_file_1_jg12791";
Cepheus	AUGUSTUS	exon	18981993	18982547	.	-	.	transcript_id "file_1_file_1_jg12791.t2"; gene_id "file_1_file_1_jg12791";
Cepheus	AUGUSTUS	intron	18982548	18982612	.	-	.	transcript_id "file_1_file_1_jg12791.t2"; gene_id "file_1_file_1_jg12791";
Cepheus	AUGUSTUS	CDS	18982613	18982725	1	-	0	transcript_id "file_1_file_1_jg12791.t2"; gene_id "file_1_file_1_jg12791";
Cepheus	AUGUSTUS	exon	18982613	18982725	.	-	.	transcript_id "file_1_file_1_jg12791.t2"; gene_id "file_1_file_1_jg12791";
Cepheus	AUGUSTUS	intron	18982726	18992177	.	-	.	transcript_id "file_1_file_1_jg12791.t2"; gene_id "file_1_file_1_jg12791";
Cepheus	AUGUSTUS	transcript	18972313	18992432	.	-	.	transcript_id "file_1_file_1_jg12791.t2"; gene_id "file_1_file_1_jg12791"
Cepheus	AUGUSTUS	CDS	18992178	18992432	1	-	0	transcript_id "file_1_file_1_jg12791.t2"; gene_id "file_1_file_1_jg12791";
Cepheus	AUGUSTUS	exon	18992178	18992432	.	-	.	transcript_id "file_1_file_1_jg12791.t2"; gene_id "file_1_file_1_jg12791";
Cepheus	AUGUSTUS	start_codon	18992430	18992432	.	-	0	transcript_id "file_1_file_1_jg12791.t2"; gene_id "file_1_file_1_jg12791";
Contig_5	AUGUSTUS	start_codon	6623690	6623692	.	+	0	transcript_id "file_1_file_1_jg4982.t1"; gene_id "file_1_file_1_jg4982";
Contig_5	AUGUSTUS	CDS	6623690	6623789	0.58	+	0	transcript_id "file_1_file_1_jg4982.t1"; gene_id "file_1_file_1_jg4982";
Contig_5	AUGUSTUS	exon	6623690	6623789	.	+	.	transcript_id "file_1_file_1_jg4982.t1"; gene_id "file_1_file_1_jg4982";
Contig_5	AUGUSTUS	intron	6623790	6627909	.	+	.	transcript_id "file_1_file_1_jg4982.t1"; gene_id "file_1_file_1_jg4982";
Contig_5	AUGUSTUS	transcript	6623690	6628085	.	+	.	transcript_id "file_1_file_1_jg4982.t1"; gene_id "file_1_file_1_jg4982"
Contig_5	AUGUSTUS	gene	6623690	6628085	.	+	.	jg4982
Contig_5	AUGUSTUS	CDS	6627910	6628085	0.8	+	2	transcript_id "file_1_file_1_jg4982.t1"; gene_id "file_1_file_1_jg4982";
Contig_5	AUGUSTUS	exon	6627910	6628085	.	+	.	transcript_id "file_1_file_1_jg4982.t1"; gene_id "file_1_file_1_jg4982";
Contig_5	AUGUSTUS	stop_codon	6628083	6628085	.	+	0	transcript_id "file_1_file_1_jg4982.t1"; gene_id "file_1_file_1_jg4982";
Cepheus	AUGUSTUS	start_codon	7970218	7970220	.	+	0	transcript_id "file_1_file_1_jg11426.t1"; gene_id "file_1_file_1_jg11426";
Cepheus	AUGUSTUS	CDS	7970218	7970436	0.66	+	0	transcript_id "file_1_file_1_jg11426.t1"; gene_id "file_1_file_1_jg11426";
Cepheus	AUGUSTUS	exon	7970218	7970436	.	+	.	transcript_id "file_1_file_1_jg11426.t1"; gene_id "file_1_file_1_jg11426";
Cepheus	AUGUSTUS	transcript	7970218	7970436	.	+	.	transcript_id "file_1_file_1_jg11426.t1"; gene_id "file_1_file_1_jg11426"
Cepheus	AUGUSTUS	gene	7970218	7970436	.	+	.	jg11426
Cepheus	AUGUSTUS	stop_codon	7970434	7970436	.	+	0	transcript_id "file_1_file_1_jg11426.t1"; gene_id "file_1_file_1_jg11426";
Cepheus	AUGUSTUS	stop_codon	12216210	12216212	.	-	0	transcript_id "file_1_file_1_jg11967.t1"; gene_id "file_1_file_1_jg11967";
Cepheus	AUGUSTUS	CDS	12216210	12218819	1	-	0	transcript_id "file_1_file_1_jg11967.t1"; gene_id "file_1_file_1_jg11967";
Cepheus	AUGUSTUS	exon	12216210	12218819	.	-	.	transcript_id "file_1_file_1_jg11967.t1"; gene_id "file_1_file_1_jg11967";
Cepheus	AUGUSTUS	transcript	12216210	12218819	.	-	.	transcript_id "file_1_file_1_jg11967.t1"; gene_id "file_1_file_1_jg11967"
Cepheus	AUGUSTUS	gene	12216210	12218819	.	-	.	jg11967
Cepheus	AUGUSTUS	start_codon	12218817	12218819	.	-	0	transcript_id "file_1_file_1_jg11967.t1"; gene_id "file_1_file_1_jg11967";
Contig_13	AUGUSTUS	stop_codon	3086025	3086027	.	-	0	transcript_id "file_1_file_1_jg5598.t1"; gene_id "file_1_file_1_jg5598";
Contig_13	AUGUSTUS	CDS	3086025	3086373	0.91	-	1	transcript_id "file_1_file_1_jg5598.t1"; gene_id "file_1_file_1_jg5598";
Contig_13	AUGUSTUS	exon	3086025	3086373	.	-	.	transcript_id "file_1_file_1_jg5598.t1"; gene_id "file_1_file_1_jg5598";
Contig_13	AUGUSTUS	intron	3086374	3086424	.	-	.	transcript_id "file_1_file_1_jg5598.t1"; gene_id "file_1_file_1_jg5598";
Contig_13	AUGUSTUS	CDS	3086425	3086440	0.49	-	2	transcript_id "file_1_file_1_jg5598.t1"; gene_id "file_1_file_1_jg5598";
Contig_13	AUGUSTUS	exon	3086425	3086440	.	-	.	transcript_id "file_1_file_1_jg5598.t1"; gene_id "file_1_file_1_jg5598";
Contig_13	AUGUSTUS	intron	3086441	3086526	.	-	.	transcript_id "file_1_file_1_jg5598.t1"; gene_id "file_1_file_1_jg5598";
Contig_13	AUGUSTUS	CDS	3086527	3086837	0.49	-	1	transcript_id "file_1_file_1_jg5598.t1"; gene_id "file_1_file_1_jg5598";
Contig_13	AUGUSTUS	exon	3086527	3086837	.	-	.	transcript_id "file_1_file_1_jg5598.t1"; gene_id "file_1_file_1_jg5598";
Contig_13	AUGUSTUS	intron	3086838	3086887	.	-	.	transcript_id "file_1_file_1_jg5598.t1"; gene_id "file_1_file_1_jg5598";
Contig_13	AUGUSTUS	CDS	3086888	3087086	1	-	2	transcript_id "file_1_file_1_jg5598.t1"; gene_id "file_1_file_1_jg5598";
Contig_13	AUGUSTUS	exon	3086888	3087086	.	-	.	transcript_id "file_1_file_1_jg5598.t1"; gene_id "file_1_file_1_jg5598";
Contig_13	AUGUSTUS	intron	3087087	3087169	.	-	.	transcript_id "file_1_file_1_jg5598.t1"; gene_id "file_1_file_1_jg5598";
Contig_13	AUGUSTUS	transcript	3086025	3087191	.	-	.	transcript_id "file_1_file_1_jg5598.t1"; gene_id "file_1_file_1_jg5598"
Contig_13	AUGUSTUS	gene	3086025	3087191	.	-	.	jg5598
Contig_13	AUGUSTUS	CDS	3087170	3087191	1	-	0	transcript_id "file_1_file_1_jg5598.t1"; gene_id "file_1_file_1_jg5598";
Contig_13	AUGUSTUS	exon	3087170	3087191	.	-	.	transcript_id "file_1_file_1_jg5598.t1"; gene_id "file_1_file_1_jg5598";
Contig_13	AUGUSTUS	start_codon	3087189	3087191	.	-	0	transcript_id "file_1_file_1_jg5598.t1"; gene_id "file_1_file_1_jg5598";
Contig_6	AUGUSTUS	stop_codon	1916295	1916297	.	-	0	transcript_id "file_1_file_1_jg9978.t1"; gene_id "file_1_file_1_jg9978";
Contig_6	AUGUSTUS	CDS	1916295	1916401	1	-	2	transcript_id "file_1_file_1_jg9978.t1"; gene_id "file_1_file_1_jg9978";
Contig_6	AUGUSTUS	exon	1916295	1916401	.	-	.	transcript_id "file_1_file_1_jg9978.t1"; gene_id "file_1_file_1_jg9978";
Contig_6	AUGUSTUS	intron	1916402	1916462	.	-	.	transcript_id "file_1_file_1_jg9978.t1"; gene_id "file_1_file_1_jg9978";
Contig_6	AUGUSTUS	transcript	1916295	1917372	.	-	.	transcript_id "file_1_file_1_jg9978.t1"; gene_id "file_1_file_1_jg9978"
Contig_6	AUGUSTUS	CDS	1916463	1917372	1	-	0	transcript_id "file_1_file_1_jg9978.t1"; gene_id "file_1_file_1_jg9978";
Contig_6	AUGUSTUS	exon	1916463	1917372	.	-	.	transcript_id "file_1_file_1_jg9978.t1"; gene_id "file_1_file_1_jg9978";
Contig_6	AUGUSTUS	start_codon	1917370	1917372	.	-	0	transcript_id "file_1_file_1_jg9978.t1"; gene_id "file_1_file_1_jg9978";
Contig_20	AUGUSTUS	start_codon	1443638	1443640	.	+	0	transcript_id "file_1_file_1_jg14571.t1"; gene_id "file_1_file_1_jg14571";
Contig_20	AUGUSTUS	CDS	1443638	1444495	0.99	+	0	transcript_id "file_1_file_1_jg14571.t1"; gene_id "file_1_file_1_jg14571";
Contig_20	AUGUSTUS	exon	1443638	1444495	.	+	.	transcript_id "file_1_file_1_jg14571.t1"; gene_id "file_1_file_1_jg14571";
Contig_20	AUGUSTUS	transcript	1443638	1444495	.	+	.	transcript_id "file_1_file_1_jg14571.t1"; gene_id "file_1_file_1_jg14571"
Contig_20	AUGUSTUS	gene	1443638	1444495	.	+	.	jg14571
Contig_20	AUGUSTUS	stop_codon	1444493	1444495	.	+	0	transcript_id "file_1_file_1_jg14571.t1"; gene_id "file_1_file_1_jg14571";
Andromeda	GeneMark.hmm	CDS	9394080	9396149	.	-	0	gene_id "file_2_1060_g"; transcript_id "file_2_1060_t"; evidence "file_2_1_1"; cds_type "file_2_Single"; count "file_2_1_1"; anchored "file_2_1_1";
Contig_16	AUGUSTUS	stop_codon	1579853	1579855	.	-	0	transcript_id "file_1_file_1_jg1801.t1"; gene_id "file_1_file_1_jg1801";
Contig_16	AUGUSTUS	CDS	1579853	1580140	0.98	-	0	transcript_id "file_1_file_1_jg1801.t1"; gene_id "file_1_file_1_jg1801";
Contig_16	AUGUSTUS	exon	1579853	1580140	.	-	.	transcript_id "file_1_file_1_jg1801.t1"; gene_id "file_1_file_1_jg1801";
Contig_16	AUGUSTUS	intron	1580141	1580193	.	-	.	transcript_id "file_1_file_1_jg1801.t1"; gene_id "file_1_file_1_jg1801";
Contig_16	AUGUSTUS	CDS	1580194	1580227	0.98	-	1	transcript_id "file_1_file_1_jg1801.t1"; gene_id "file_1_file_1_jg1801";
Contig_16	AUGUSTUS	exon	1580194	1580227	.	-	.	transcript_id "file_1_file_1_jg1801.t1"; gene_id "file_1_file_1_jg1801";
Contig_16	AUGUSTUS	intron	1580228	1580278	.	-	.	transcript_id "file_1_file_1_jg1801.t1"; gene_id "file_1_file_1_jg1801";
Contig_16	AUGUSTUS	CDS	1580279	1580414	0.99	-	2	transcript_id "file_1_file_1_jg1801.t1"; gene_id "file_1_file_1_jg1801";
Contig_16	AUGUSTUS	exon	1580279	1580414	.	-	.	transcript_id "file_1_file_1_jg1801.t1"; gene_id "file_1_file_1_jg1801";
Contig_16	AUGUSTUS	intron	1580415	1580482	.	-	.	transcript_id "file_1_file_1_jg1801.t1"; gene_id "file_1_file_1_jg1801";
Contig_16	AUGUSTUS	CDS	1580483	1580639	0.61	-	0	transcript_id "file_1_file_1_jg1801.t1"; gene_id "file_1_file_1_jg1801";
Contig_16	AUGUSTUS	exon	1580483	1580639	.	-	.	transcript_id "file_1_file_1_jg1801.t1"; gene_id "file_1_file_1_jg1801";
Contig_16	AUGUSTUS	intron	1580640	1580692	.	-	.	transcript_id "file_1_file_1_jg1801.t1"; gene_id "file_1_file_1_jg1801";
Contig_16	AUGUSTUS	CDS	1580693	1580945	0.99	-	1	transcript_id "file_1_file_1_jg1801.t1"; gene_id "file_1_file_1_jg1801";
Contig_16	AUGUSTUS	exon	1580693	1580945	.	-	.	transcript_id "file_1_file_1_jg1801.t1"; gene_id "file_1_file_1_jg1801";
Contig_16	AUGUSTUS	intron	1580946	1581004	.	-	.	transcript_id "file_1_file_1_jg1801.t1"; gene_id "file_1_file_1_jg1801";
Contig_16	AUGUSTUS	transcript	1579853	1581015	.	-	.	transcript_id "file_1_file_1_jg1801.t1"; gene_id "file_1_file_1_jg1801"
Contig_16	AUGUSTUS	gene	1579853	1581015	.	-	.	jg1801
Contig_16	AUGUSTUS	CDS	1581005	1581015	1	-	0	transcript_id "file_1_file_1_jg1801.t1"; gene_id "file_1_file_1_jg1801";
Contig_16	AUGUSTUS	exon	1581005	1581015	.	-	.	transcript_id "file_1_file_1_jg1801.t1"; gene_id "file_1_file_1_jg1801";
Contig_16	AUGUSTUS	start_codon	1581013	1581015	.	-	0	transcript_id "file_1_file_1_jg1801.t1"; gene_id "file_1_file_1_jg1801";
Draco	AUGUSTUS	stop_codon	9759509	9759511	.	-	0	transcript_id "file_1_file_1_jg16146.t1"; gene_id "file_1_file_1_jg16146";
Draco	AUGUSTUS	CDS	9759509	9759656	0.45	-	1	transcript_id "file_1_file_1_jg16146.t1"; gene_id "file_1_file_1_jg16146";
Draco	AUGUSTUS	exon	9759509	9759656	.	-	.	transcript_id "file_1_file_1_jg16146.t1"; gene_id "file_1_file_1_jg16146";
Draco	AUGUSTUS	intron	9759657	9762290	.	-	.	transcript_id "file_1_file_1_jg16146.t1"; gene_id "file_1_file_1_jg16146";
Draco	AUGUSTUS	CDS	9762291	9762442	0.43	-	0	transcript_id "file_1_file_1_jg16146.t1"; gene_id "file_1_file_1_jg16146";
Draco	AUGUSTUS	exon	9762291	9762442	.	-	.	transcript_id "file_1_file_1_jg16146.t1"; gene_id "file_1_file_1_jg16146";
Draco	AUGUSTUS	intron	9762443	9768028	.	-	.	transcript_id "file_1_file_1_jg16146.t1"; gene_id "file_1_file_1_jg16146";
Draco	AUGUSTUS	transcript	9759509	9768244	.	-	.	transcript_id "file_1_file_1_jg16146.t1"; gene_id "file_1_file_1_jg16146"
Draco	AUGUSTUS	gene	9759509	9768244	.	-	.	jg16146
Draco	AUGUSTUS	CDS	9768029	9768244	0.72	-	0	transcript_id "file_1_file_1_jg16146.t1"; gene_id "file_1_file_1_jg16146";
Draco	AUGUSTUS	exon	9768029	9768244	.	-	.	transcript_id "file_1_file_1_jg16146.t1"; gene_id "file_1_file_1_jg16146";
Draco	AUGUSTUS	start_codon	9768242	9768244	.	-	0	transcript_id "file_1_file_1_jg16146.t1"; gene_id "file_1_file_1_jg16146";
Andromeda	AUGUSTUS	stop_codon	24855271	24855273	.	-	0	transcript_id "file_1_file_1_jg9502.t1"; gene_id "file_1_file_1_jg9502";
Andromeda	AUGUSTUS	CDS	24855271	24856065	0.99	-	0	transcript_id "file_1_file_1_jg9502.t1"; gene_id "file_1_file_1_jg9502";
Andromeda	AUGUSTUS	exon	24855271	24856065	.	-	.	transcript_id "file_1_file_1_jg9502.t1"; gene_id "file_1_file_1_jg9502";
Andromeda	AUGUSTUS	transcript	24855271	24856065	.	-	.	transcript_id "file_1_file_1_jg9502.t1"; gene_id "file_1_file_1_jg9502"
Andromeda	AUGUSTUS	gene	24855271	24856065	.	-	.	jg9502
Andromeda	AUGUSTUS	start_codon	24856063	24856065	.	-	0	transcript_id "file_1_file_1_jg9502.t1"; gene_id "file_1_file_1_jg9502";
Cepheus	AUGUSTUS	stop_codon	16440616	16440618	.	-	0	transcript_id "file_1_file_1_jg12524.t1"; gene_id "file_1_file_1_jg12524";
Cepheus	AUGUSTUS	CDS	16440616	16440658	0.97	-	1	transcript_id "file_1_file_1_jg12524.t1"; gene_id "file_1_file_1_jg12524";
Cepheus	AUGUSTUS	exon	16440616	16440658	.	-	.	transcript_id "file_1_file_1_jg12524.t1"; gene_id "file_1_file_1_jg12524";
Cepheus	AUGUSTUS	intron	16440659	16441282	.	-	.	transcript_id "file_1_file_1_jg12524.t1"; gene_id "file_1_file_1_jg12524";
Cepheus	AUGUSTUS	CDS	16441283	16441367	0.93	-	2	transcript_id "file_1_file_1_jg12524.t1"; gene_id "file_1_file_1_jg12524";
Cepheus	AUGUSTUS	exon	16441283	16441367	.	-	.	transcript_id "file_1_file_1_jg12524.t1"; gene_id "file_1_file_1_jg12524";
Cepheus	AUGUSTUS	intron	16441368	16441867	.	-	.	transcript_id "file_1_file_1_jg12524.t1"; gene_id "file_1_file_1_jg12524";
Cepheus	AUGUSTUS	CDS	16441868	16442150	1	-	0	transcript_id "file_1_file_1_jg12524.t1"; gene_id "file_1_file_1_jg12524";
Cepheus	AUGUSTUS	exon	16441868	16442150	.	-	.	transcript_id "file_1_file_1_jg12524.t1"; gene_id "file_1_file_1_jg12524";
Cepheus	AUGUSTUS	intron	16442151	16442213	.	-	.	transcript_id "file_1_file_1_jg12524.t1"; gene_id "file_1_file_1_jg12524";
Cepheus	AUGUSTUS	transcript	16440616	16442381	.	-	.	transcript_id "file_1_file_1_jg12524.t1"; gene_id "file_1_file_1_jg12524"
Cepheus	AUGUSTUS	gene	16440616	16442381	.	-	.	jg12524
Cepheus	AUGUSTUS	CDS	16442214	16442381	1	-	0	transcript_id "file_1_file_1_jg12524.t1"; gene_id "file_1_file_1_jg12524";
Cepheus	AUGUSTUS	exon	16442214	16442381	.	-	.	transcript_id "file_1_file_1_jg12524.t1"; gene_id "file_1_file_1_jg12524";
Cepheus	AUGUSTUS	start_codon	16442379	16442381	.	-	0	transcript_id "file_1_file_1_jg12524.t1"; gene_id "file_1_file_1_jg12524";
Gemini	AUGUSTUS	start_codon	4258910	4258912	.	+	0	transcript_id "file_1_file_1_jg476.t1"; gene_id "file_1_file_1_jg476";
Gemini	AUGUSTUS	CDS	4258910	4258954	1	+	0	transcript_id "file_1_file_1_jg476.t1"; gene_id "file_1_file_1_jg476";
Gemini	AUGUSTUS	exon	4258910	4258954	.	+	.	transcript_id "file_1_file_1_jg476.t1"; gene_id "file_1_file_1_jg476";
Gemini	AUGUSTUS	intron	4258955	4259679	.	+	.	transcript_id "file_1_file_1_jg476.t1"; gene_id "file_1_file_1_jg476";
Gemini	AUGUSTUS	CDS	4259680	4262484	1	+	0	transcript_id "file_1_file_1_jg476.t1"; gene_id "file_1_file_1_jg476";
Gemini	AUGUSTUS	exon	4259680	4262484	.	+	.	transcript_id "file_1_file_1_jg476.t1"; gene_id "file_1_file_1_jg476";
Gemini	AUGUSTUS	intron	4262485	4262553	.	+	.	transcript_id "file_1_file_1_jg476.t1"; gene_id "file_1_file_1_jg476";
Gemini	AUGUSTUS	CDS	4262554	4262711	1	+	0	transcript_id "file_1_file_1_jg476.t1"; gene_id "file_1_file_1_jg476";
Gemini	AUGUSTUS	exon	4262554	4262711	.	+	.	transcript_id "file_1_file_1_jg476.t1"; gene_id "file_1_file_1_jg476";
Gemini	AUGUSTUS	intron	4262712	4262779	.	+	.	transcript_id "file_1_file_1_jg476.t1"; gene_id "file_1_file_1_jg476";
Gemini	AUGUSTUS	transcript	4258910	4262867	.	+	.	transcript_id "file_1_file_1_jg476.t1"; gene_id "file_1_file_1_jg476"
Gemini	AUGUSTUS	gene	4258910	4262867	.	+	.	jg476
Gemini	AUGUSTUS	CDS	4262780	4262867	1	+	1	transcript_id "file_1_file_1_jg476.t1"; gene_id "file_1_file_1_jg476";
Gemini	AUGUSTUS	exon	4262780	4262867	.	+	.	transcript_id "file_1_file_1_jg476.t1"; gene_id "file_1_file_1_jg476";
Gemini	AUGUSTUS	stop_codon	4262865	4262867	.	+	0	transcript_id "file_1_file_1_jg476.t1"; gene_id "file_1_file_1_jg476";
Gemini	AUGUSTUS	start_codon	12509656	12509658	.	+	0	transcript_id "file_1_file_1_jg1297.t1"; gene_id "file_1_file_1_jg1297";
Gemini	AUGUSTUS	CDS	12509656	12509680	1	+	0	transcript_id "file_1_file_1_jg1297.t1"; gene_id "file_1_file_1_jg1297";
Gemini	AUGUSTUS	exon	12509656	12509680	.	+	.	transcript_id "file_1_file_1_jg1297.t1"; gene_id "file_1_file_1_jg1297";
Gemini	AUGUSTUS	intron	12509681	12509739	.	+	.	transcript_id "file_1_file_1_jg1297.t1"; gene_id "file_1_file_1_jg1297";
Gemini	AUGUSTUS	CDS	12509740	12509831	1	+	2	transcript_id "file_1_file_1_jg1297.t1"; gene_id "file_1_file_1_jg1297";
Gemini	AUGUSTUS	exon	12509740	12509831	.	+	.	transcript_id "file_1_file_1_jg1297.t1"; gene_id "file_1_file_1_jg1297";
Gemini	AUGUSTUS	intron	12509832	12509899	.	+	.	transcript_id "file_1_file_1_jg1297.t1"; gene_id "file_1_file_1_jg1297";
Gemini	AUGUSTUS	CDS	12509900	12510078	1	+	0	transcript_id "file_1_file_1_jg1297.t1"; gene_id "file_1_file_1_jg1297";
Gemini	AUGUSTUS	exon	12509900	12510078	.	+	.	transcript_id "file_1_file_1_jg1297.t1"; gene_id "file_1_file_1_jg1297";
Gemini	AUGUSTUS	intron	12510079	12510774	.	+	.	transcript_id "file_1_file_1_jg1297.t1"; gene_id "file_1_file_1_jg1297";
Gemini	AUGUSTUS	transcript	12509656	12510871	.	+	.	transcript_id "file_1_file_1_jg1297.t1"; gene_id "file_1_file_1_jg1297"
Gemini	AUGUSTUS	CDS	12510775	12510871	1	+	1	transcript_id "file_1_file_1_jg1297.t1"; gene_id "file_1_file_1_jg1297";
Gemini	AUGUSTUS	exon	12510775	12510871	.	+	.	transcript_id "file_1_file_1_jg1297.t1"; gene_id "file_1_file_1_jg1297";
Gemini	AUGUSTUS	stop_codon	12510869	12510871	.	+	0	transcript_id "file_1_file_1_jg1297.t1"; gene_id "file_1_file_1_jg1297";
Draco	AUGUSTUS	stop_codon	14326822	14326824	.	-	0	transcript_id "file_1_file_1_jg16727.t1"; gene_id "file_1_file_1_jg16727";
Draco	AUGUSTUS	CDS	14326822	14326963	1	-	1	transcript_id "file_1_file_1_jg16727.t1"; gene_id "file_1_file_1_jg16727";
Draco	AUGUSTUS	exon	14326822	14326963	.	-	.	transcript_id "file_1_file_1_jg16727.t1"; gene_id "file_1_file_1_jg16727";
Draco	AUGUSTUS	intron	14326964	14328439	.	-	.	transcript_id "file_1_file_1_jg16727.t1"; gene_id "file_1_file_1_jg16727";
Draco	AUGUSTUS	transcript	14326822	14328651	.	-	.	transcript_id "file_1_file_1_jg16727.t1"; gene_id "file_1_file_1_jg16727"
Draco	AUGUSTUS	gene	14326822	14328651	.	-	.	jg16727
Draco	AUGUSTUS	CDS	14328440	14328651	0.77	-	0	transcript_id "file_1_file_1_jg16727.t1"; gene_id "file_1_file_1_jg16727";
Draco	AUGUSTUS	exon	14328440	14328651	.	-	.	transcript_id "file_1_file_1_jg16727.t1"; gene_id "file_1_file_1_jg16727";
Draco	AUGUSTUS	start_codon	14328649	14328651	.	-	0	transcript_id "file_1_file_1_jg16727.t1"; gene_id "file_1_file_1_jg16727";
Andromeda	AUGUSTUS	stop_codon	1049811	1049813	.	-	0	transcript_id "file_1_file_1_jg7018.t1"; gene_id "file_1_file_1_jg7018";
Andromeda	AUGUSTUS	CDS	1049811	1052462	0.99	-	0	transcript_id "file_1_file_1_jg7018.t1"; gene_id "file_1_file_1_jg7018";
Andromeda	AUGUSTUS	exon	1049811	1052462	.	-	.	transcript_id "file_1_file_1_jg7018.t1"; gene_id "file_1_file_1_jg7018";
Andromeda	AUGUSTUS	intron	1052463	1052868	.	-	.	transcript_id "file_1_file_1_jg7018.t1"; gene_id "file_1_file_1_jg7018";
Andromeda	AUGUSTUS	transcript	1049811	1053024	.	-	.	transcript_id "file_1_file_1_jg7018.t1"; gene_id "file_1_file_1_jg7018"
Andromeda	AUGUSTUS	gene	1049811	1053024	.	-	.	jg7018
Andromeda	AUGUSTUS	CDS	1052869	1053024	0.99	-	0	transcript_id "file_1_file_1_jg7018.t1"; gene_id "file_1_file_1_jg7018";
Andromeda	AUGUSTUS	exon	1052869	1053024	.	-	.	transcript_id "file_1_file_1_jg7018.t1"; gene_id "file_1_file_1_jg7018";
Andromeda	AUGUSTUS	start_codon	1053022	1053024	.	-	0	transcript_id "file_1_file_1_jg7018.t1"; gene_id "file_1_file_1_jg7018";
Andromeda	AUGUSTUS	start_codon	21199784	21199786	.	+	0	transcript_id "file_1_file_1_jg9123.t1"; gene_id "file_1_file_1_jg9123";
Andromeda	AUGUSTUS	CDS	21199784	21199867	1	+	0	transcript_id "file_1_file_1_jg9123.t1"; gene_id "file_1_file_1_jg9123";
Andromeda	AUGUSTUS	exon	21199784	21199867	.	+	.	transcript_id "file_1_file_1_jg9123.t1"; gene_id "file_1_file_1_jg9123";
Andromeda	AUGUSTUS	intron	21199868	21200985	.	+	.	transcript_id "file_1_file_1_jg9123.t1"; gene_id "file_1_file_1_jg9123";
Andromeda	AUGUSTUS	CDS	21200986	21201139	1	+	0	transcript_id "file_1_file_1_jg9123.t1"; gene_id "file_1_file_1_jg9123";
Andromeda	AUGUSTUS	exon	21200986	21201139	.	+	.	transcript_id "file_1_file_1_jg9123.t1"; gene_id "file_1_file_1_jg9123";
Andromeda	AUGUSTUS	intron	21201140	21201205	.	+	.	transcript_id "file_1_file_1_jg9123.t1"; gene_id "file_1_file_1_jg9123";
Andromeda	AUGUSTUS	CDS	21201206	21201624	1	+	2	transcript_id "file_1_file_1_jg9123.t1"; gene_id "file_1_file_1_jg9123";
Andromeda	AUGUSTUS	exon	21201206	21201624	.	+	.	transcript_id "file_1_file_1_jg9123.t1"; gene_id "file_1_file_1_jg9123";
Andromeda	AUGUSTUS	intron	21201625	21201801	.	+	.	transcript_id "file_1_file_1_jg9123.t1"; gene_id "file_1_file_1_jg9123";
Andromeda	AUGUSTUS	CDS	21201802	21201876	1	+	0	transcript_id "file_1_file_1_jg9123.t1"; gene_id "file_1_file_1_jg9123";
Andromeda	AUGUSTUS	exon	21201802	21201876	.	+	.	transcript_id "file_1_file_1_jg9123.t1"; gene_id "file_1_file_1_jg9123";
Andromeda	AUGUSTUS	intron	21201877	21201938	.	+	.	transcript_id "file_1_file_1_jg9123.t1"; gene_id "file_1_file_1_jg9123";
Andromeda	AUGUSTUS	CDS	21201939	21202704	1	+	0	transcript_id "file_1_file_1_jg9123.t1"; gene_id "file_1_file_1_jg9123";
Andromeda	AUGUSTUS	exon	21201939	21202704	.	+	.	transcript_id "file_1_file_1_jg9123.t1"; gene_id "file_1_file_1_jg9123";
Andromeda	AUGUSTUS	intron	21202705	21202766	.	+	.	transcript_id "file_1_file_1_jg9123.t1"; gene_id "file_1_file_1_jg9123";
Andromeda	AUGUSTUS	CDS	21202767	21203039	1	+	2	transcript_id "file_1_file_1_jg9123.t1"; gene_id "file_1_file_1_jg9123";
Andromeda	AUGUSTUS	exon	21202767	21203039	.	+	.	transcript_id "file_1_file_1_jg9123.t1"; gene_id "file_1_file_1_jg9123";
Andromeda	AUGUSTUS	intron	21203040	21203277	.	+	.	transcript_id "file_1_file_1_jg9123.t1"; gene_id "file_1_file_1_jg9123";
Andromeda	AUGUSTUS	CDS	21203278	21203472	1	+	2	transcript_id "file_1_file_1_jg9123.t1"; gene_id "file_1_file_1_jg9123";
Andromeda	AUGUSTUS	exon	21203278	21203472	.	+	.	transcript_id "file_1_file_1_jg9123.t1"; gene_id "file_1_file_1_jg9123";
Andromeda	AUGUSTUS	intron	21203473	21203875	.	+	.	transcript_id "file_1_file_1_jg9123.t1"; gene_id "file_1_file_1_jg9123";
Andromeda	AUGUSTUS	transcript	21199784	21203904	.	+	.	transcript_id "file_1_file_1_jg9123.t1"; gene_id "file_1_file_1_jg9123"
Andromeda	AUGUSTUS	gene	21199784	21203904	.	+	.	jg9123
Andromeda	AUGUSTUS	CDS	21203876	21203904	1	+	2	transcript_id "file_1_file_1_jg9123.t1"; gene_id "file_1_file_1_jg9123";
Andromeda	AUGUSTUS	exon	21203876	21203904	.	+	.	transcript_id "file_1_file_1_jg9123.t1"; gene_id "file_1_file_1_jg9123";
Andromeda	AUGUSTUS	stop_codon	21203902	21203904	.	+	0	transcript_id "file_1_file_1_jg9123.t1"; gene_id "file_1_file_1_jg9123";
Cepheus	AUGUSTUS	stop_codon	20083011	20083013	.	-	0	transcript_id "file_1_file_1_jg12911.t1"; gene_id "file_1_file_1_jg12911";
Cepheus	AUGUSTUS	CDS	20083011	20084611	1	-	2	transcript_id "file_1_file_1_jg12911.t1"; gene_id "file_1_file_1_jg12911";
Cepheus	AUGUSTUS	exon	20083011	20084611	.	-	.	transcript_id "file_1_file_1_jg12911.t1"; gene_id "file_1_file_1_jg12911";
Cepheus	AUGUSTUS	intron	20084612	20084679	.	-	.	transcript_id "file_1_file_1_jg12911.t1"; gene_id "file_1_file_1_jg12911";
Cepheus	AUGUSTUS	CDS	20084680	20084875	1	-	0	transcript_id "file_1_file_1_jg12911.t1"; gene_id "file_1_file_1_jg12911";
Cepheus	AUGUSTUS	exon	20084680	20084875	.	-	.	transcript_id "file_1_file_1_jg12911.t1"; gene_id "file_1_file_1_jg12911";
Cepheus	AUGUSTUS	intron	20084876	20084935	.	-	.	transcript_id "file_1_file_1_jg12911.t1"; gene_id "file_1_file_1_jg12911";
Cepheus	AUGUSTUS	CDS	20084936	20086438	1	-	0	transcript_id "file_1_file_1_jg12911.t1"; gene_id "file_1_file_1_jg12911";
Cepheus	AUGUSTUS	exon	20084936	20086438	.	-	.	transcript_id "file_1_file_1_jg12911.t1"; gene_id "file_1_file_1_jg12911";
Cepheus	AUGUSTUS	intron	20086439	20086679	.	-	.	transcript_id "file_1_file_1_jg12911.t1"; gene_id "file_1_file_1_jg12911";
Cepheus	AUGUSTUS	CDS	20086680	20088047	1	-	0	transcript_id "file_1_file_1_jg12911.t1"; gene_id "file_1_file_1_jg12911";
Cepheus	AUGUSTUS	exon	20086680	20088047	.	-	.	transcript_id "file_1_file_1_jg12911.t1"; gene_id "file_1_file_1_jg12911";
Cepheus	AUGUSTUS	intron	20088048	20088106	.	-	.	transcript_id "file_1_file_1_jg12911.t1"; gene_id "file_1_file_1_jg12911";
Cepheus	AUGUSTUS	CDS	20088107	20088469	1	-	0	transcript_id "file_1_file_1_jg12911.t1"; gene_id "file_1_file_1_jg12911";
Cepheus	AUGUSTUS	exon	20088107	20088469	.	-	.	transcript_id "file_1_file_1_jg12911.t1"; gene_id "file_1_file_1_jg12911";
Cepheus	AUGUSTUS	intron	20088470	20088527	.	-	.	transcript_id "file_1_file_1_jg12911.t1"; gene_id "file_1_file_1_jg12911";
Cepheus	AUGUSTUS	CDS	20088528	20088772	1	-	2	transcript_id "file_1_file_1_jg12911.t1"; gene_id "file_1_file_1_jg12911";
Cepheus	AUGUSTUS	exon	20088528	20088772	.	-	.	transcript_id "file_1_file_1_jg12911.t1"; gene_id "file_1_file_1_jg12911";
Cepheus	AUGUSTUS	intron	20088773	20089594	.	-	.	transcript_id "file_1_file_1_jg12911.t1"; gene_id "file_1_file_1_jg12911";
Cepheus	AUGUSTUS	transcript	20083011	20089883	.	-	.	transcript_id "file_1_file_1_jg12911.t1"; gene_id "file_1_file_1_jg12911"
Cepheus	AUGUSTUS	gene	20083011	20089883	.	-	.	jg12911
Cepheus	AUGUSTUS	CDS	20089595	20089883	1	-	0	transcript_id "file_1_file_1_jg12911.t1"; gene_id "file_1_file_1_jg12911";
Cepheus	AUGUSTUS	exon	20089595	20089883	.	-	.	transcript_id "file_1_file_1_jg12911.t1"; gene_id "file_1_file_1_jg12911";
Cepheus	AUGUSTUS	start_codon	20089881	20089883	.	-	0	transcript_id "file_1_file_1_jg12911.t1"; gene_id "file_1_file_1_jg12911";
Andromeda	AUGUSTUS	start_codon	7757293	7757295	.	+	0	transcript_id "file_1_file_1_jg7731.t1"; gene_id "file_1_file_1_jg7731";
Andromeda	AUGUSTUS	CDS	7757293	7757526	0.99	+	0	transcript_id "file_1_file_1_jg7731.t1"; gene_id "file_1_file_1_jg7731";
Andromeda	AUGUSTUS	exon	7757293	7757526	.	+	.	transcript_id "file_1_file_1_jg7731.t1"; gene_id "file_1_file_1_jg7731";
Andromeda	AUGUSTUS	transcript	7757293	7757526	.	+	.	transcript_id "file_1_file_1_jg7731.t1"; gene_id "file_1_file_1_jg7731"
Andromeda	AUGUSTUS	gene	7757293	7757526	.	+	.	jg7731
Andromeda	AUGUSTUS	stop_codon	7757524	7757526	.	+	0	transcript_id "file_1_file_1_jg7731.t1"; gene_id "file_1_file_1_jg7731";
Gemini	AUGUSTUS	start_codon	9678780	9678782	.	+	0	transcript_id "file_1_file_1_jg1031.t1"; gene_id "file_1_file_1_jg1031";
Gemini	AUGUSTUS	CDS	9678780	9678851	0.72	+	0	transcript_id "file_1_file_1_jg1031.t1"; gene_id "file_1_file_1_jg1031";
Gemini	AUGUSTUS	exon	9678780	9678851	.	+	.	transcript_id "file_1_file_1_jg1031.t1"; gene_id "file_1_file_1_jg1031";
Gemini	AUGUSTUS	intron	9678852	9678913	.	+	.	transcript_id "file_1_file_1_jg1031.t1"; gene_id "file_1_file_1_jg1031";
Gemini	AUGUSTUS	CDS	9678914	9679462	1	+	0	transcript_id "file_1_file_1_jg1031.t1"; gene_id "file_1_file_1_jg1031";
Gemini	AUGUSTUS	exon	9678914	9679462	.	+	.	transcript_id "file_1_file_1_jg1031.t1"; gene_id "file_1_file_1_jg1031";
Gemini	AUGUSTUS	intron	9679463	9681646	.	+	.	transcript_id "file_1_file_1_jg1031.t1"; gene_id "file_1_file_1_jg1031";
Gemini	AUGUSTUS	CDS	9681647	9681703	0.73	+	0	transcript_id "file_1_file_1_jg1031.t1"; gene_id "file_1_file_1_jg1031";
Gemini	AUGUSTUS	exon	9681647	9681703	.	+	.	transcript_id "file_1_file_1_jg1031.t1"; gene_id "file_1_file_1_jg1031";
Gemini	AUGUSTUS	intron	9681704	9681897	.	+	.	transcript_id "file_1_file_1_jg1031.t1"; gene_id "file_1_file_1_jg1031";
Gemini	AUGUSTUS	transcript	9678780	9681978	.	+	.	transcript_id "file_1_file_1_jg1031.t1"; gene_id "file_1_file_1_jg1031"
Gemini	AUGUSTUS	gene	9678780	9681978	.	+	.	jg1031
Gemini	AUGUSTUS	CDS	9681898	9681978	0.7	+	0	transcript_id "file_1_file_1_jg1031.t1"; gene_id "file_1_file_1_jg1031";
Gemini	AUGUSTUS	exon	9681898	9681978	.	+	.	transcript_id "file_1_file_1_jg1031.t1"; gene_id "file_1_file_1_jg1031";
Gemini	AUGUSTUS	stop_codon	9681976	9681978	.	+	0	transcript_id "file_1_file_1_jg1031.t1"; gene_id "file_1_file_1_jg1031";
Contig_5	AUGUSTUS	stop_codon	2243208	2243210	.	-	0	transcript_id "file_1_file_1_jg4411.t1"; gene_id "file_1_file_1_jg4411";
Contig_5	AUGUSTUS	CDS	2243208	2243369	1	-	0	transcript_id "file_1_file_1_jg4411.t1"; gene_id "file_1_file_1_jg4411";
Contig_5	AUGUSTUS	exon	2243208	2243369	.	-	.	transcript_id "file_1_file_1_jg4411.t1"; gene_id "file_1_file_1_jg4411";
Contig_5	AUGUSTUS	intron	2243370	2243424	.	-	.	transcript_id "file_1_file_1_jg4411.t1"; gene_id "file_1_file_1_jg4411";
Contig_5	AUGUSTUS	CDS	2243425	2244683	1	-	2	transcript_id "file_1_file_1_jg4411.t1"; gene_id "file_1_file_1_jg4411";
Contig_5	AUGUSTUS	exon	2243425	2244683	.	-	.	transcript_id "file_1_file_1_jg4411.t1"; gene_id "file_1_file_1_jg4411";
Contig_5	AUGUSTUS	intron	2244684	2245291	.	-	.	transcript_id "file_1_file_1_jg4411.t1"; gene_id "file_1_file_1_jg4411";
Contig_5	AUGUSTUS	CDS	2245292	2245458	1	-	1	transcript_id "file_1_file_1_jg4411.t1"; gene_id "file_1_file_1_jg4411";
Contig_5	AUGUSTUS	exon	2245292	2245458	.	-	.	transcript_id "file_1_file_1_jg4411.t1"; gene_id "file_1_file_1_jg4411";
Contig_5	AUGUSTUS	intron	2245459	2245518	.	-	.	transcript_id "file_1_file_1_jg4411.t1"; gene_id "file_1_file_1_jg4411";
Contig_5	AUGUSTUS	CDS	2245519	2245699	1	-	2	transcript_id "file_1_file_1_jg4411.t1"; gene_id "file_1_file_1_jg4411";
Contig_5	AUGUSTUS	exon	2245519	2245699	.	-	.	transcript_id "file_1_file_1_jg4411.t1"; gene_id "file_1_file_1_jg4411";
Contig_5	AUGUSTUS	intron	2245700	2246263	.	-	.	transcript_id "file_1_file_1_jg4411.t1"; gene_id "file_1_file_1_jg4411";
Contig_5	AUGUSTUS	CDS	2246264	2246364	1	-	1	transcript_id "file_1_file_1_jg4411.t1"; gene_id "file_1_file_1_jg4411";
Contig_5	AUGUSTUS	exon	2246264	2246364	.	-	.	transcript_id "file_1_file_1_jg4411.t1"; gene_id "file_1_file_1_jg4411";
Contig_5	AUGUSTUS	intron	2246365	2246624	.	-	.	transcript_id "file_1_file_1_jg4411.t1"; gene_id "file_1_file_1_jg4411";
Contig_5	AUGUSTUS	transcript	2243208	2246758	.	-	.	transcript_id "file_1_file_1_jg4411.t1"; gene_id "file_1_file_1_jg4411"
Contig_5	AUGUSTUS	gene	2243208	2246758	.	-	.	jg4411
Contig_5	AUGUSTUS	CDS	2246625	2246758	1	-	0	transcript_id "file_1_file_1_jg4411.t1"; gene_id "file_1_file_1_jg4411";
Contig_5	AUGUSTUS	exon	2246625	2246758	.	-	.	transcript_id "file_1_file_1_jg4411.t1"; gene_id "file_1_file_1_jg4411";
Contig_5	AUGUSTUS	start_codon	2246756	2246758	.	-	0	transcript_id "file_1_file_1_jg4411.t1"; gene_id "file_1_file_1_jg4411";
Andromeda	AUGUSTUS	stop_codon	19966965	19966967	.	-	0	transcript_id "file_1_file_1_jg8945.t7"; gene_id "file_1_file_1_jg8945";
Andromeda	AUGUSTUS	CDS	19966965	19967048	1	-	0	transcript_id "file_1_file_1_jg8945.t7"; gene_id "file_1_file_1_jg8945";
Andromeda	AUGUSTUS	exon	19966965	19967048	.	-	.	transcript_id "file_1_file_1_jg8945.t7"; gene_id "file_1_file_1_jg8945";
Andromeda	AUGUSTUS	intron	19967049	19968282	.	-	.	transcript_id "file_1_file_1_jg8945.t7"; gene_id "file_1_file_1_jg8945";
Andromeda	AUGUSTUS	CDS	19968283	19969188	1	-	0	transcript_id "file_1_file_1_jg8945.t7"; gene_id "file_1_file_1_jg8945";
Andromeda	AUGUSTUS	exon	19968283	19969188	.	-	.	transcript_id "file_1_file_1_jg8945.t7"; gene_id "file_1_file_1_jg8945";
Andromeda	AUGUSTUS	intron	19969189	19969483	.	-	.	transcript_id "file_1_file_1_jg8945.t7"; gene_id "file_1_file_1_jg8945";
Andromeda	AUGUSTUS	CDS	19969484	19970659	1	-	0	transcript_id "file_1_file_1_jg8945.t7"; gene_id "file_1_file_1_jg8945";
Andromeda	AUGUSTUS	exon	19969484	19970659	.	-	.	transcript_id "file_1_file_1_jg8945.t7"; gene_id "file_1_file_1_jg8945";
Andromeda	AUGUSTUS	intron	19970660	19971417	.	-	.	transcript_id "file_1_file_1_jg8945.t7"; gene_id "file_1_file_1_jg8945";
Andromeda	AUGUSTUS	CDS	19971418	19971496	1	-	1	transcript_id "file_1_file_1_jg8945.t7"; gene_id "file_1_file_1_jg8945";
Andromeda	AUGUSTUS	exon	19971418	19971496	.	-	.	transcript_id "file_1_file_1_jg8945.t7"; gene_id "file_1_file_1_jg8945";
Andromeda	AUGUSTUS	intron	19971497	19971674	.	-	.	transcript_id "file_1_file_1_jg8945.t7"; gene_id "file_1_file_1_jg8945";
Andromeda	AUGUSTUS	CDS	19971675	19972561	1	-	0	transcript_id "file_1_file_1_jg8945.t7"; gene_id "file_1_file_1_jg8945";
Andromeda	AUGUSTUS	exon	19971675	19972561	.	-	.	transcript_id "file_1_file_1_jg8945.t7"; gene_id "file_1_file_1_jg8945";
Andromeda	AUGUSTUS	intron	19972562	19972787	.	-	.	transcript_id "file_1_file_1_jg8945.t7"; gene_id "file_1_file_1_jg8945";
Andromeda	AUGUSTUS	CDS	19972788	19972997	1	-	0	transcript_id "file_1_file_1_jg8945.t7"; gene_id "file_1_file_1_jg8945";
Andromeda	AUGUSTUS	exon	19972788	19972997	.	-	.	transcript_id "file_1_file_1_jg8945.t7"; gene_id "file_1_file_1_jg8945";
Andromeda	AUGUSTUS	intron	19972998	19974447	.	-	.	transcript_id "file_1_file_1_jg8945.t7"; gene_id "file_1_file_1_jg8945";
Andromeda	AUGUSTUS	CDS	19974448	19974711	1	-	0	transcript_id "file_1_file_1_jg8945.t7"; gene_id "file_1_file_1_jg8945";
Andromeda	AUGUSTUS	exon	19974448	19974711	.	-	.	transcript_id "file_1_file_1_jg8945.t7"; gene_id "file_1_file_1_jg8945";
Andromeda	AUGUSTUS	intron	19974712	19975301	.	-	.	transcript_id "file_1_file_1_jg8945.t7"; gene_id "file_1_file_1_jg8945";
Andromeda	AUGUSTUS	CDS	19975302	19975419	0.77	-	1	transcript_id "file_1_file_1_jg8945.t7"; gene_id "file_1_file_1_jg8945";
Andromeda	AUGUSTUS	exon	19975302	19975419	.	-	.	transcript_id "file_1_file_1_jg8945.t7"; gene_id "file_1_file_1_jg8945";
Andromeda	AUGUSTUS	intron	19975420	19976644	.	-	.	transcript_id "file_1_file_1_jg8945.t7"; gene_id "file_1_file_1_jg8945";
Andromeda	AUGUSTUS	CDS	19976645	19976782	0.99	-	1	transcript_id "file_1_file_1_jg8945.t7"; gene_id "file_1_file_1_jg8945";
Andromeda	AUGUSTUS	exon	19976645	19976782	.	-	.	transcript_id "file_1_file_1_jg8945.t7"; gene_id "file_1_file_1_jg8945";
Andromeda	AUGUSTUS	intron	19976783	19977782	.	-	.	transcript_id "file_1_file_1_jg8945.t7"; gene_id "file_1_file_1_jg8945";
Andromeda	AUGUSTUS	CDS	19977783	19978372	1	-	0	transcript_id "file_1_file_1_jg8945.t7"; gene_id "file_1_file_1_jg8945";
Andromeda	AUGUSTUS	exon	19977783	19978372	.	-	.	transcript_id "file_1_file_1_jg8945.t7"; gene_id "file_1_file_1_jg8945";
Andromeda	AUGUSTUS	intron	19978373	19978783	.	-	.	transcript_id "file_1_file_1_jg8945.t7"; gene_id "file_1_file_1_jg8945";
Andromeda	AUGUSTUS	CDS	19978784	19978954	1	-	0	transcript_id "file_1_file_1_jg8945.t7"; gene_id "file_1_file_1_jg8945";
Andromeda	AUGUSTUS	exon	19978784	19978954	.	-	.	transcript_id "file_1_file_1_jg8945.t7"; gene_id "file_1_file_1_jg8945";
Andromeda	AUGUSTUS	intron	19978955	19979355	.	-	.	transcript_id "file_1_file_1_jg8945.t7"; gene_id "file_1_file_1_jg8945";
Andromeda	AUGUSTUS	CDS	19979356	19979526	1	-	0	transcript_id "file_1_file_1_jg8945.t7"; gene_id "file_1_file_1_jg8945";
Andromeda	AUGUSTUS	exon	19979356	19979526	.	-	.	transcript_id "file_1_file_1_jg8945.t7"; gene_id "file_1_file_1_jg8945";
Andromeda	AUGUSTUS	intron	19979527	19979852	.	-	.	transcript_id "file_1_file_1_jg8945.t7"; gene_id "file_1_file_1_jg8945";
Andromeda	AUGUSTUS	CDS	19979853	19980023	1	-	0	transcript_id "file_1_file_1_jg8945.t7"; gene_id "file_1_file_1_jg8945";
Andromeda	AUGUSTUS	exon	19979853	19980023	.	-	.	transcript_id "file_1_file_1_jg8945.t7"; gene_id "file_1_file_1_jg8945";
Andromeda	AUGUSTUS	intron	19980024	19980383	.	-	.	transcript_id "file_1_file_1_jg8945.t7"; gene_id "file_1_file_1_jg8945";
Andromeda	AUGUSTUS	CDS	19980384	19980791	1	-	0	transcript_id "file_1_file_1_jg8945.t7"; gene_id "file_1_file_1_jg8945";
Andromeda	AUGUSTUS	exon	19980384	19980791	.	-	.	transcript_id "file_1_file_1_jg8945.t7"; gene_id "file_1_file_1_jg8945";
Andromeda	AUGUSTUS	intron	19980792	19981807	.	-	.	transcript_id "file_1_file_1_jg8945.t7"; gene_id "file_1_file_1_jg8945";
Andromeda	AUGUSTUS	CDS	19981808	19981942	0.56	-	0	transcript_id "file_1_file_1_jg8945.t7"; gene_id "file_1_file_1_jg8945";
Andromeda	AUGUSTUS	exon	19981808	19981942	.	-	.	transcript_id "file_1_file_1_jg8945.t7"; gene_id "file_1_file_1_jg8945";
Andromeda	AUGUSTUS	intron	19981943	19983701	.	-	.	transcript_id "file_1_file_1_jg8945.t7"; gene_id "file_1_file_1_jg8945";
Andromeda	AUGUSTUS	CDS	19983702	19983805	1	-	2	transcript_id "file_1_file_1_jg8945.t7"; gene_id "file_1_file_1_jg8945";
Andromeda	AUGUSTUS	exon	19983702	19983805	.	-	.	transcript_id "file_1_file_1_jg8945.t7"; gene_id "file_1_file_1_jg8945";
Andromeda	AUGUSTUS	intron	19983806	19984028	.	-	.	transcript_id "file_1_file_1_jg8945.t7"; gene_id "file_1_file_1_jg8945";
Andromeda	AUGUSTUS	CDS	19984029	19984127	1	-	2	transcript_id "file_1_file_1_jg8945.t7"; gene_id "file_1_file_1_jg8945";
Andromeda	AUGUSTUS	exon	19984029	19984127	.	-	.	transcript_id "file_1_file_1_jg8945.t7"; gene_id "file_1_file_1_jg8945";
Andromeda	AUGUSTUS	intron	19984128	19984196	.	-	.	transcript_id "file_1_file_1_jg8945.t7"; gene_id "file_1_file_1_jg8945";
Andromeda	AUGUSTUS	CDS	19984197	19984260	1	-	0	transcript_id "file_1_file_1_jg8945.t7"; gene_id "file_1_file_1_jg8945";
Andromeda	AUGUSTUS	exon	19984197	19984260	.	-	.	transcript_id "file_1_file_1_jg8945.t7"; gene_id "file_1_file_1_jg8945";
Andromeda	AUGUSTUS	intron	19984261	19984331	.	-	.	transcript_id "file_1_file_1_jg8945.t7"; gene_id "file_1_file_1_jg8945";
Andromeda	AUGUSTUS	CDS	19984332	19984712	1	-	0	transcript_id "file_1_file_1_jg8945.t7"; gene_id "file_1_file_1_jg8945";
Andromeda	AUGUSTUS	exon	19984332	19984712	.	-	.	transcript_id "file_1_file_1_jg8945.t7"; gene_id "file_1_file_1_jg8945";
Andromeda	AUGUSTUS	intron	19984713	19985530	.	-	.	transcript_id "file_1_file_1_jg8945.t7"; gene_id "file_1_file_1_jg8945";
Andromeda	AUGUSTUS	CDS	19985531	19985674	1	-	0	transcript_id "file_1_file_1_jg8945.t7"; gene_id "file_1_file_1_jg8945";
Andromeda	AUGUSTUS	exon	19985531	19985674	.	-	.	transcript_id "file_1_file_1_jg8945.t7"; gene_id "file_1_file_1_jg8945";
Andromeda	AUGUSTUS	intron	19985675	19985856	.	-	.	transcript_id "file_1_file_1_jg8945.t7"; gene_id "file_1_file_1_jg8945";
Andromeda	AUGUSTUS	CDS	19985857	19986000	1	-	0	transcript_id "file_1_file_1_jg8945.t7"; gene_id "file_1_file_1_jg8945";
Andromeda	AUGUSTUS	exon	19985857	19986000	.	-	.	transcript_id "file_1_file_1_jg8945.t7"; gene_id "file_1_file_1_jg8945";
Andromeda	AUGUSTUS	intron	19986001	19986264	.	-	.	transcript_id "file_1_file_1_jg8945.t7"; gene_id "file_1_file_1_jg8945";
Andromeda	AUGUSTUS	transcript	19966965	19986468	.	-	.	transcript_id "file_1_file_1_jg8945.t7"; gene_id "file_1_file_1_jg8945"
Andromeda	AUGUSTUS	CDS	19986265	19986468	1	-	0	transcript_id "file_1_file_1_jg8945.t7"; gene_id "file_1_file_1_jg8945";
Andromeda	AUGUSTUS	exon	19986265	19986468	.	-	.	transcript_id "file_1_file_1_jg8945.t7"; gene_id "file_1_file_1_jg8945";
Andromeda	AUGUSTUS	start_codon	19986466	19986468	.	-	0	transcript_id "file_1_file_1_jg8945.t7"; gene_id "file_1_file_1_jg8945";
Contig_13	AUGUSTUS	stop_codon	1900632	1900634	.	-	0	transcript_id "file_1_file_1_jg5414.t1"; gene_id "file_1_file_1_jg5414";
Contig_13	AUGUSTUS	CDS	1900632	1901156	1	-	0	transcript_id "file_1_file_1_jg5414.t1"; gene_id "file_1_file_1_jg5414";
Contig_13	AUGUSTUS	exon	1900632	1901156	.	-	.	transcript_id "file_1_file_1_jg5414.t1"; gene_id "file_1_file_1_jg5414";
Contig_13	AUGUSTUS	intron	1901157	1901211	.	-	.	transcript_id "file_1_file_1_jg5414.t1"; gene_id "file_1_file_1_jg5414";
Contig_13	AUGUSTUS	CDS	1901212	1901311	1	-	1	transcript_id "file_1_file_1_jg5414.t1"; gene_id "file_1_file_1_jg5414";
Contig_13	AUGUSTUS	exon	1901212	1901311	.	-	.	transcript_id "file_1_file_1_jg5414.t1"; gene_id "file_1_file_1_jg5414";
Contig_13	AUGUSTUS	intron	1901312	1901363	.	-	.	transcript_id "file_1_file_1_jg5414.t1"; gene_id "file_1_file_1_jg5414";
Contig_13	AUGUSTUS	CDS	1901364	1901530	0.99	-	0	transcript_id "file_1_file_1_jg5414.t1"; gene_id "file_1_file_1_jg5414";
Contig_13	AUGUSTUS	exon	1901364	1901530	.	-	.	transcript_id "file_1_file_1_jg5414.t1"; gene_id "file_1_file_1_jg5414";
Contig_13	AUGUSTUS	intron	1901531	1901642	.	-	.	transcript_id "file_1_file_1_jg5414.t1"; gene_id "file_1_file_1_jg5414";
Contig_13	AUGUSTUS	CDS	1901643	1902776	0.8	-	0	transcript_id "file_1_file_1_jg5414.t1"; gene_id "file_1_file_1_jg5414";
Contig_13	AUGUSTUS	exon	1901643	1902776	.	-	.	transcript_id "file_1_file_1_jg5414.t1"; gene_id "file_1_file_1_jg5414";
Contig_13	AUGUSTUS	intron	1902777	1902832	.	-	.	transcript_id "file_1_file_1_jg5414.t1"; gene_id "file_1_file_1_jg5414";
Contig_13	AUGUSTUS	CDS	1902833	1903123	0.63	-	0	transcript_id "file_1_file_1_jg5414.t1"; gene_id "file_1_file_1_jg5414";
Contig_13	AUGUSTUS	exon	1902833	1903123	.	-	.	transcript_id "file_1_file_1_jg5414.t1"; gene_id "file_1_file_1_jg5414";
Contig_13	AUGUSTUS	intron	1903124	1903289	.	-	.	transcript_id "file_1_file_1_jg5414.t1"; gene_id "file_1_file_1_jg5414";
Contig_13	AUGUSTUS	transcript	1900632	1903340	.	-	.	transcript_id "file_1_file_1_jg5414.t1"; gene_id "file_1_file_1_jg5414"
Contig_13	AUGUSTUS	gene	1900632	1903340	.	-	.	jg5414
Contig_13	AUGUSTUS	CDS	1903290	1903340	1	-	0	transcript_id "file_1_file_1_jg5414.t1"; gene_id "file_1_file_1_jg5414";
Contig_13	AUGUSTUS	exon	1903290	1903340	.	-	.	transcript_id "file_1_file_1_jg5414.t1"; gene_id "file_1_file_1_jg5414";
Contig_13	AUGUSTUS	start_codon	1903338	1903340	.	-	0	transcript_id "file_1_file_1_jg5414.t1"; gene_id "file_1_file_1_jg5414";
Draco	AUGUSTUS	stop_codon	9938573	9938575	.	-	0	transcript_id "file_1_file_1_jg16177.t1"; gene_id "file_1_file_1_jg16177";
Draco	AUGUSTUS	CDS	9938573	9939120	1	-	2	transcript_id "file_1_file_1_jg16177.t1"; gene_id "file_1_file_1_jg16177";
Draco	AUGUSTUS	exon	9938573	9939120	.	-	.	transcript_id "file_1_file_1_jg16177.t1"; gene_id "file_1_file_1_jg16177";
Draco	AUGUSTUS	intron	9939121	9939188	.	-	.	transcript_id "file_1_file_1_jg16177.t1"; gene_id "file_1_file_1_jg16177";
Draco	AUGUSTUS	transcript	9938573	9942387	.	-	.	transcript_id "file_1_file_1_jg16177.t1"; gene_id "file_1_file_1_jg16177"
Draco	AUGUSTUS	gene	9938573	9942387	.	-	.	jg16177
Draco	AUGUSTUS	CDS	9939189	9942387	1	-	0	transcript_id "file_1_file_1_jg16177.t1"; gene_id "file_1_file_1_jg16177";
Draco	AUGUSTUS	exon	9939189	9942387	.	-	.	transcript_id "file_1_file_1_jg16177.t1"; gene_id "file_1_file_1_jg16177";
Draco	AUGUSTUS	start_codon	9942385	9942387	.	-	0	transcript_id "file_1_file_1_jg16177.t1"; gene_id "file_1_file_1_jg16177";
Contig_8	GeneMark.hmm	stop_codon	1734848	1734850	.	-	0	gene_id "file_1_file_2_14503_g"; transcript_id "file_1_file_2_14503_t"; count "file_1_file_2_1_1";
Contig_8	GeneMark.hmm	CDS	1734848	1734976	.	-	0	gene_id "file_1_file_2_14503_g"; transcript_id "file_1_file_2_14503_t"; evidence "file_1_file_2_0_1"; cds_type "file_1_file_2_Terminal"; count "file_1_file_2_2_2"; anchored "file_1_file_2_0_1";
Contig_8	GeneMark.hmm	exon	1734848	1734976	0	-	.	gene_id "file_1_file_2_14503_g"; transcript_id "file_1_file_2_14503_t"; evidence "file_1_file_2_0_1"; cds_type "file_1_file_2_Terminal"; count "file_1_file_2_2_2"; anchored "file_1_file_2_0_1";
Contig_8	GeneMark.hmm	CDS	1735032	1735037	.	-	0	gene_id "file_1_file_2_14503_g"; transcript_id "file_1_file_2_14503_t"; evidence "file_1_file_2_1_0"; cds_type "file_1_file_2_Initial"; count "file_1_file_2_1_2"; anchored "file_1_file_2_1_0";
Contig_8	GeneMark.hmm	exon	1735032	1735037	0	-	.	gene_id "file_1_file_2_14503_g"; transcript_id "file_1_file_2_14503_t"; evidence "file_1_file_2_1_0"; cds_type "file_1_file_2_Initial"; count "file_1_file_2_1_2"; anchored "file_1_file_2_1_0";
Contig_8	GeneMark.hmm	start_codon	1735035	1735037	.	-	0	gene_id "file_1_file_2_14503_g"; transcript_id "file_1_file_2_14503_t"; count "file_1_file_2_1_1";
Contig_6	AUGUSTUS	stop_codon	6028921	6028923	.	-	0	transcript_id "file_1_file_1_jg10553.t1"; gene_id "file_1_file_1_jg10553";
Contig_6	AUGUSTUS	CDS	6028921	6029050	1	-	1	transcript_id "file_1_file_1_jg10553.t1"; gene_id "file_1_file_1_jg10553";
Contig_6	AUGUSTUS	exon	6028921	6029050	.	-	.	transcript_id "file_1_file_1_jg10553.t1"; gene_id "file_1_file_1_jg10553";
Contig_6	AUGUSTUS	intron	6029051	6029109	.	-	.	transcript_id "file_1_file_1_jg10553.t1"; gene_id "file_1_file_1_jg10553";
Contig_6	AUGUSTUS	CDS	6029110	6029313	1	-	1	transcript_id "file_1_file_1_jg10553.t1"; gene_id "file_1_file_1_jg10553";
Contig_6	AUGUSTUS	exon	6029110	6029313	.	-	.	transcript_id "file_1_file_1_jg10553.t1"; gene_id "file_1_file_1_jg10553";
Contig_6	AUGUSTUS	intron	6029314	6029372	.	-	.	transcript_id "file_1_file_1_jg10553.t1"; gene_id "file_1_file_1_jg10553";
Contig_6	AUGUSTUS	CDS	6029373	6029791	1	-	0	transcript_id "file_1_file_1_jg10553.t1"; gene_id "file_1_file_1_jg10553";
Contig_6	AUGUSTUS	exon	6029373	6029791	.	-	.	transcript_id "file_1_file_1_jg10553.t1"; gene_id "file_1_file_1_jg10553";
Contig_6	AUGUSTUS	intron	6029792	6029858	.	-	.	transcript_id "file_1_file_1_jg10553.t1"; gene_id "file_1_file_1_jg10553";
Contig_6	AUGUSTUS	CDS	6029859	6030446	0.93	-	0	transcript_id "file_1_file_1_jg10553.t1"; gene_id "file_1_file_1_jg10553";
Contig_6	AUGUSTUS	exon	6029859	6030446	.	-	.	transcript_id "file_1_file_1_jg10553.t1"; gene_id "file_1_file_1_jg10553";
Contig_6	AUGUSTUS	intron	6030447	6030505	.	-	.	transcript_id "file_1_file_1_jg10553.t1"; gene_id "file_1_file_1_jg10553";
Contig_6	AUGUSTUS	CDS	6030506	6030589	0.93	-	0	transcript_id "file_1_file_1_jg10553.t1"; gene_id "file_1_file_1_jg10553";
Contig_6	AUGUSTUS	exon	6030506	6030589	.	-	.	transcript_id "file_1_file_1_jg10553.t1"; gene_id "file_1_file_1_jg10553";
Contig_6	AUGUSTUS	intron	6030590	6030656	.	-	.	transcript_id "file_1_file_1_jg10553.t1"; gene_id "file_1_file_1_jg10553";
Contig_6	AUGUSTUS	CDS	6030657	6030889	0.93	-	2	transcript_id "file_1_file_1_jg10553.t1"; gene_id "file_1_file_1_jg10553";
Contig_6	AUGUSTUS	exon	6030657	6030889	.	-	.	transcript_id "file_1_file_1_jg10553.t1"; gene_id "file_1_file_1_jg10553";
Contig_6	AUGUSTUS	intron	6030890	6030951	.	-	.	transcript_id "file_1_file_1_jg10553.t1"; gene_id "file_1_file_1_jg10553";
Contig_6	AUGUSTUS	transcript	6028921	6031063	.	-	.	transcript_id "file_1_file_1_jg10553.t1"; gene_id "file_1_file_1_jg10553"
Contig_6	AUGUSTUS	gene	6028921	6031063	.	-	.	jg10553
Contig_6	AUGUSTUS	CDS	6030952	6031063	1	-	0	transcript_id "file_1_file_1_jg10553.t1"; gene_id "file_1_file_1_jg10553";
Contig_6	AUGUSTUS	exon	6030952	6031063	.	-	.	transcript_id "file_1_file_1_jg10553.t1"; gene_id "file_1_file_1_jg10553";
Contig_6	AUGUSTUS	start_codon	6031061	6031063	.	-	0	transcript_id "file_1_file_1_jg10553.t1"; gene_id "file_1_file_1_jg10553";
Cepheus	AUGUSTUS	stop_codon	18736861	18736863	.	-	0	transcript_id "file_1_file_1_jg12749.t1"; gene_id "file_1_file_1_jg12749";
Cepheus	AUGUSTUS	CDS	18736861	18737119	0.69	-	1	transcript_id "file_1_file_1_jg12749.t1"; gene_id "file_1_file_1_jg12749";
Cepheus	AUGUSTUS	exon	18736861	18737119	.	-	.	transcript_id "file_1_file_1_jg12749.t1"; gene_id "file_1_file_1_jg12749";
Cepheus	AUGUSTUS	intron	18737120	18737176	.	-	.	transcript_id "file_1_file_1_jg12749.t1"; gene_id "file_1_file_1_jg12749";
Cepheus	AUGUSTUS	CDS	18737177	18737736	1	-	0	transcript_id "file_1_file_1_jg12749.t1"; gene_id "file_1_file_1_jg12749";
Cepheus	AUGUSTUS	exon	18737177	18737736	.	-	.	transcript_id "file_1_file_1_jg12749.t1"; gene_id "file_1_file_1_jg12749";
Cepheus	AUGUSTUS	intron	18737737	18737812	.	-	.	transcript_id "file_1_file_1_jg12749.t1"; gene_id "file_1_file_1_jg12749";
Cepheus	AUGUSTUS	CDS	18737813	18739178	1	-	1	transcript_id "file_1_file_1_jg12749.t1"; gene_id "file_1_file_1_jg12749";
Cepheus	AUGUSTUS	exon	18737813	18739178	.	-	.	transcript_id "file_1_file_1_jg12749.t1"; gene_id "file_1_file_1_jg12749";
Cepheus	AUGUSTUS	intron	18739179	18739243	.	-	.	transcript_id "file_1_file_1_jg12749.t1"; gene_id "file_1_file_1_jg12749";
Cepheus	AUGUSTUS	transcript	18736861	18739827	.	-	.	transcript_id "file_1_file_1_jg12749.t1"; gene_id "file_1_file_1_jg12749"
Cepheus	AUGUSTUS	gene	18736861	18739827	.	-	.	jg12749
Cepheus	AUGUSTUS	CDS	18739244	18739827	0.94	-	0	transcript_id "file_1_file_1_jg12749.t1"; gene_id "file_1_file_1_jg12749";
Cepheus	AUGUSTUS	exon	18739244	18739827	.	-	.	transcript_id "file_1_file_1_jg12749.t1"; gene_id "file_1_file_1_jg12749";
Cepheus	AUGUSTUS	start_codon	18739825	18739827	.	-	0	transcript_id "file_1_file_1_jg12749.t1"; gene_id "file_1_file_1_jg12749";
Contig_5	AUGUSTUS	start_codon	598551	598553	.	+	0	transcript_id "file_1_file_1_jg4208.t1"; gene_id "file_1_file_1_jg4208";
Contig_5	AUGUSTUS	CDS	598551	600917	1	+	0	transcript_id "file_1_file_1_jg4208.t1"; gene_id "file_1_file_1_jg4208";
Contig_5	AUGUSTUS	exon	598551	600917	.	+	.	transcript_id "file_1_file_1_jg4208.t1"; gene_id "file_1_file_1_jg4208";
Contig_5	AUGUSTUS	intron	600918	600978	.	+	.	transcript_id "file_1_file_1_jg4208.t1"; gene_id "file_1_file_1_jg4208";
Contig_5	AUGUSTUS	CDS	600979	601104	1	+	0	transcript_id "file_1_file_1_jg4208.t1"; gene_id "file_1_file_1_jg4208";
Contig_5	AUGUSTUS	exon	600979	601104	.	+	.	transcript_id "file_1_file_1_jg4208.t1"; gene_id "file_1_file_1_jg4208";
Contig_5	AUGUSTUS	intron	601105	601162	.	+	.	transcript_id "file_1_file_1_jg4208.t1"; gene_id "file_1_file_1_jg4208";
Contig_5	AUGUSTUS	transcript	598551	601315	.	+	.	transcript_id "file_1_file_1_jg4208.t1"; gene_id "file_1_file_1_jg4208"
Contig_5	AUGUSTUS	gene	598551	601315	.	+	.	jg4208
Contig_5	AUGUSTUS	CDS	601163	601315	1	+	0	transcript_id "file_1_file_1_jg4208.t1"; gene_id "file_1_file_1_jg4208";
Contig_5	AUGUSTUS	exon	601163	601315	.	+	.	transcript_id "file_1_file_1_jg4208.t1"; gene_id "file_1_file_1_jg4208";
Contig_5	AUGUSTUS	stop_codon	601313	601315	.	+	0	transcript_id "file_1_file_1_jg4208.t1"; gene_id "file_1_file_1_jg4208";
Contig_11	AUGUSTUS	stop_codon	324490	324492	.	-	0	transcript_id "file_1_file_1_jg3163.t1"; gene_id "file_1_file_1_jg3163";
Contig_11	AUGUSTUS	CDS	324490	324747	0.72	-	0	transcript_id "file_1_file_1_jg3163.t1"; gene_id "file_1_file_1_jg3163";
Contig_11	AUGUSTUS	exon	324490	324747	.	-	.	transcript_id "file_1_file_1_jg3163.t1"; gene_id "file_1_file_1_jg3163";
Contig_11	AUGUSTUS	transcript	324490	324747	.	-	.	transcript_id "file_1_file_1_jg3163.t1"; gene_id "file_1_file_1_jg3163"
Contig_11	AUGUSTUS	gene	324490	324747	.	-	.	jg3163
Contig_11	AUGUSTUS	start_codon	324745	324747	.	-	0	transcript_id "file_1_file_1_jg3163.t1"; gene_id "file_1_file_1_jg3163";
Andromeda	AUGUSTUS	stop_codon	3979995	3979997	.	-	0	transcript_id "file_1_file_1_jg7254.t1"; gene_id "file_1_file_1_jg7254";
Andromeda	AUGUSTUS	CDS	3979995	3980354	1	-	0	transcript_id "file_1_file_1_jg7254.t1"; gene_id "file_1_file_1_jg7254";
Andromeda	AUGUSTUS	exon	3979995	3980354	.	-	.	transcript_id "file_1_file_1_jg7254.t1"; gene_id "file_1_file_1_jg7254";
Andromeda	AUGUSTUS	intron	3980355	3980862	.	-	.	transcript_id "file_1_file_1_jg7254.t1"; gene_id "file_1_file_1_jg7254";
Andromeda	AUGUSTUS	CDS	3980863	3981060	1	-	0	transcript_id "file_1_file_1_jg7254.t1"; gene_id "file_1_file_1_jg7254";
Andromeda	AUGUSTUS	exon	3980863	3981060	.	-	.	transcript_id "file_1_file_1_jg7254.t1"; gene_id "file_1_file_1_jg7254";
Andromeda	AUGUSTUS	intron	3981061	3981136	.	-	.	transcript_id "file_1_file_1_jg7254.t1"; gene_id "file_1_file_1_jg7254";
Andromeda	AUGUSTUS	CDS	3981137	3981369	1	-	2	transcript_id "file_1_file_1_jg7254.t1"; gene_id "file_1_file_1_jg7254";
Andromeda	AUGUSTUS	exon	3981137	3981369	.	-	.	transcript_id "file_1_file_1_jg7254.t1"; gene_id "file_1_file_1_jg7254";
Andromeda	AUGUSTUS	intron	3981370	3981432	.	-	.	transcript_id "file_1_file_1_jg7254.t1"; gene_id "file_1_file_1_jg7254";
Andromeda	AUGUSTUS	CDS	3981433	3981685	1	-	0	transcript_id "file_1_file_1_jg7254.t1"; gene_id "file_1_file_1_jg7254";
Andromeda	AUGUSTUS	exon	3981433	3981685	.	-	.	transcript_id "file_1_file_1_jg7254.t1"; gene_id "file_1_file_1_jg7254";
Andromeda	AUGUSTUS	intron	3981686	3984465	.	-	.	transcript_id "file_1_file_1_jg7254.t1"; gene_id "file_1_file_1_jg7254";
Andromeda	AUGUSTUS	CDS	3984466	3984626	1	-	2	transcript_id "file_1_file_1_jg7254.t1"; gene_id "file_1_file_1_jg7254";
Andromeda	AUGUSTUS	exon	3984466	3984626	.	-	.	transcript_id "file_1_file_1_jg7254.t1"; gene_id "file_1_file_1_jg7254";
Andromeda	AUGUSTUS	intron	3984627	3985460	.	-	.	transcript_id "file_1_file_1_jg7254.t1"; gene_id "file_1_file_1_jg7254";
Andromeda	AUGUSTUS	transcript	3979995	3988068	.	-	.	transcript_id "file_1_file_1_jg7254.t1"; gene_id "file_1_file_1_jg7254"
Andromeda	AUGUSTUS	gene	3979995	3988068	.	-	.	jg7254
Andromeda	AUGUSTUS	CDS	3985461	3988068	1	-	0	transcript_id "file_1_file_1_jg7254.t1"; gene_id "file_1_file_1_jg7254";
Andromeda	AUGUSTUS	exon	3985461	3988068	.	-	.	transcript_id "file_1_file_1_jg7254.t1"; gene_id "file_1_file_1_jg7254";
Andromeda	AUGUSTUS	start_codon	3988066	3988068	.	-	0	transcript_id "file_1_file_1_jg7254.t1"; gene_id "file_1_file_1_jg7254";
Contig_10	AUGUSTUS	stop_codon	2968462	2968464	.	-	0	transcript_id "file_1_file_1_jg2631.t1"; gene_id "file_1_file_1_jg2631";
Contig_10	AUGUSTUS	CDS	2968462	2968667	0.67	-	2	transcript_id "file_1_file_1_jg2631.t1"; gene_id "file_1_file_1_jg2631";
Contig_10	AUGUSTUS	exon	2968462	2968667	.	-	.	transcript_id "file_1_file_1_jg2631.t1"; gene_id "file_1_file_1_jg2631";
Contig_10	AUGUSTUS	intron	2968668	2969257	.	-	.	transcript_id "file_1_file_1_jg2631.t1"; gene_id "file_1_file_1_jg2631";
Contig_10	AUGUSTUS	transcript	2968462	2969498	.	-	.	transcript_id "file_1_file_1_jg2631.t1"; gene_id "file_1_file_1_jg2631"
Contig_10	AUGUSTUS	gene	2968462	2969498	.	-	.	jg2631
Contig_10	AUGUSTUS	CDS	2969258	2969498	1	-	0	transcript_id "file_1_file_1_jg2631.t1"; gene_id "file_1_file_1_jg2631";
Contig_10	AUGUSTUS	exon	2969258	2969498	.	-	.	transcript_id "file_1_file_1_jg2631.t1"; gene_id "file_1_file_1_jg2631";
Contig_10	AUGUSTUS	start_codon	2969496	2969498	.	-	0	transcript_id "file_1_file_1_jg2631.t1"; gene_id "file_1_file_1_jg2631";
Contig_33	AUGUSTUS	start_codon	215599	215601	.	+	0	transcript_id "file_1_file_1_jg2001.t1"; gene_id "file_1_file_1_jg2001";
Contig_33	AUGUSTUS	CDS	215599	216832	1	+	0	transcript_id "file_1_file_1_jg2001.t1"; gene_id "file_1_file_1_jg2001";
Contig_33	AUGUSTUS	exon	215599	216832	.	+	.	transcript_id "file_1_file_1_jg2001.t1"; gene_id "file_1_file_1_jg2001";
Contig_33	AUGUSTUS	intron	216833	216949	.	+	.	transcript_id "file_1_file_1_jg2001.t1"; gene_id "file_1_file_1_jg2001";
Contig_33	AUGUSTUS	CDS	216950	217600	1	+	2	transcript_id "file_1_file_1_jg2001.t1"; gene_id "file_1_file_1_jg2001";
Contig_33	AUGUSTUS	exon	216950	217600	.	+	.	transcript_id "file_1_file_1_jg2001.t1"; gene_id "file_1_file_1_jg2001";
Contig_33	AUGUSTUS	intron	217601	217659	.	+	.	transcript_id "file_1_file_1_jg2001.t1"; gene_id "file_1_file_1_jg2001";
Contig_33	AUGUSTUS	CDS	217660	217792	1	+	2	transcript_id "file_1_file_1_jg2001.t1"; gene_id "file_1_file_1_jg2001";
Contig_33	AUGUSTUS	exon	217660	217792	.	+	.	transcript_id "file_1_file_1_jg2001.t1"; gene_id "file_1_file_1_jg2001";
Contig_33	AUGUSTUS	intron	217793	217847	.	+	.	transcript_id "file_1_file_1_jg2001.t1"; gene_id "file_1_file_1_jg2001";
Contig_33	AUGUSTUS	CDS	217848	219190	1	+	1	transcript_id "file_1_file_1_jg2001.t1"; gene_id "file_1_file_1_jg2001";
Contig_33	AUGUSTUS	exon	217848	219190	.	+	.	transcript_id "file_1_file_1_jg2001.t1"; gene_id "file_1_file_1_jg2001";
Contig_33	AUGUSTUS	intron	219191	219250	.	+	.	transcript_id "file_1_file_1_jg2001.t1"; gene_id "file_1_file_1_jg2001";
Contig_33	AUGUSTUS	transcript	215599	219420	.	+	.	transcript_id "file_1_file_1_jg2001.t1"; gene_id "file_1_file_1_jg2001"
Contig_33	AUGUSTUS	gene	215599	219420	.	+	.	jg2001
Contig_33	AUGUSTUS	CDS	219251	219420	1	+	2	transcript_id "file_1_file_1_jg2001.t1"; gene_id "file_1_file_1_jg2001";
Contig_33	AUGUSTUS	exon	219251	219420	.	+	.	transcript_id "file_1_file_1_jg2001.t1"; gene_id "file_1_file_1_jg2001";
Contig_33	AUGUSTUS	stop_codon	219418	219420	.	+	0	transcript_id "file_1_file_1_jg2001.t1"; gene_id "file_1_file_1_jg2001";
Contig_22	AUGUSTUS	stop_codon	165252	165254	.	-	0	transcript_id "file_1_file_1_jg6448.t3"; gene_id "file_1_file_1_jg6448";
Contig_22	AUGUSTUS	CDS	165252	165319	1	-	2	transcript_id "file_1_file_1_jg6448.t3"; gene_id "file_1_file_1_jg6448";
Contig_22	AUGUSTUS	exon	165252	165319	.	-	.	transcript_id "file_1_file_1_jg6448.t3"; gene_id "file_1_file_1_jg6448";
Contig_22	AUGUSTUS	intron	165320	165385	.	-	.	transcript_id "file_1_file_1_jg6448.t3"; gene_id "file_1_file_1_jg6448";
Contig_22	AUGUSTUS	CDS	165386	165566	1	-	0	transcript_id "file_1_file_1_jg6448.t3"; gene_id "file_1_file_1_jg6448";
Contig_22	AUGUSTUS	exon	165386	165566	.	-	.	transcript_id "file_1_file_1_jg6448.t3"; gene_id "file_1_file_1_jg6448";
Contig_22	AUGUSTUS	intron	165567	165638	.	-	.	transcript_id "file_1_file_1_jg6448.t3"; gene_id "file_1_file_1_jg6448";
Contig_22	AUGUSTUS	CDS	165639	165769	0.74	-	2	transcript_id "file_1_file_1_jg6448.t3"; gene_id "file_1_file_1_jg6448";
Contig_22	AUGUSTUS	exon	165639	165769	.	-	.	transcript_id "file_1_file_1_jg6448.t3"; gene_id "file_1_file_1_jg6448";
Contig_22	AUGUSTUS	intron	165770	165822	.	-	.	transcript_id "file_1_file_1_jg6448.t3"; gene_id "file_1_file_1_jg6448";
Contig_22	AUGUSTUS	CDS	165823	166107	1	-	2	transcript_id "file_1_file_1_jg6448.t3"; gene_id "file_1_file_1_jg6448";
Contig_22	AUGUSTUS	exon	165823	166107	.	-	.	transcript_id "file_1_file_1_jg6448.t3"; gene_id "file_1_file_1_jg6448";
Contig_22	AUGUSTUS	intron	166108	170647	.	-	.	transcript_id "file_1_file_1_jg6448.t3"; gene_id "file_1_file_1_jg6448";
Contig_22	AUGUSTUS	transcript	165252	170711	.	-	.	transcript_id "file_1_file_1_jg6448.t3"; gene_id "file_1_file_1_jg6448"
Contig_22	AUGUSTUS	CDS	170648	170711	1	-	0	transcript_id "file_1_file_1_jg6448.t3"; gene_id "file_1_file_1_jg6448";
Contig_22	AUGUSTUS	exon	170648	170711	.	-	.	transcript_id "file_1_file_1_jg6448.t3"; gene_id "file_1_file_1_jg6448";
Contig_22	AUGUSTUS	start_codon	170709	170711	.	-	0	transcript_id "file_1_file_1_jg6448.t3"; gene_id "file_1_file_1_jg6448";
Contig_11	AUGUSTUS	start_codon	3247656	3247658	.	+	0	transcript_id "file_1_file_1_jg3399.t1"; gene_id "file_1_file_1_jg3399";
Contig_11	AUGUSTUS	CDS	3247656	3249122	0.97	+	0	transcript_id "file_1_file_1_jg3399.t1"; gene_id "file_1_file_1_jg3399";
Contig_11	AUGUSTUS	exon	3247656	3249122	.	+	.	transcript_id "file_1_file_1_jg3399.t1"; gene_id "file_1_file_1_jg3399";
Contig_11	AUGUSTUS	transcript	3247656	3249122	.	+	.	transcript_id "file_1_file_1_jg3399.t1"; gene_id "file_1_file_1_jg3399"
Contig_11	AUGUSTUS	gene	3247656	3249122	.	+	.	jg3399
Contig_11	AUGUSTUS	stop_codon	3249120	3249122	.	+	0	transcript_id "file_1_file_1_jg3399.t1"; gene_id "file_1_file_1_jg3399";
Draco	AUGUSTUS	start_codon	6218703	6218705	.	+	0	transcript_id "file_1_file_1_jg15636.t1"; gene_id "file_1_file_1_jg15636";
Draco	AUGUSTUS	CDS	6218703	6219779	1	+	0	transcript_id "file_1_file_1_jg15636.t1"; gene_id "file_1_file_1_jg15636";
Draco	AUGUSTUS	exon	6218703	6219779	.	+	.	transcript_id "file_1_file_1_jg15636.t1"; gene_id "file_1_file_1_jg15636";
Draco	AUGUSTUS	transcript	6218703	6219779	.	+	.	transcript_id "file_1_file_1_jg15636.t1"; gene_id "file_1_file_1_jg15636"
Draco	AUGUSTUS	gene	6218703	6219779	.	+	.	jg15636
Draco	AUGUSTUS	stop_codon	6219777	6219779	.	+	0	transcript_id "file_1_file_1_jg15636.t1"; gene_id "file_1_file_1_jg15636";
Contig_7	AUGUSTUS	stop_codon	5404165	5404167	.	-	0	transcript_id "file_1_file_1_jg13919.t1"; gene_id "file_1_file_1_jg13919";
Contig_7	AUGUSTUS	CDS	5404165	5404339	0.69	-	1	transcript_id "file_1_file_1_jg13919.t1"; gene_id "file_1_file_1_jg13919";
Contig_7	AUGUSTUS	exon	5404165	5404339	.	-	.	transcript_id "file_1_file_1_jg13919.t1"; gene_id "file_1_file_1_jg13919";
Contig_7	AUGUSTUS	intron	5404340	5406490	.	-	.	transcript_id "file_1_file_1_jg13919.t1"; gene_id "file_1_file_1_jg13919";
Contig_7	AUGUSTUS	transcript	5404165	5406600	.	-	.	transcript_id "file_1_file_1_jg13919.t1"; gene_id "file_1_file_1_jg13919"
Contig_7	AUGUSTUS	gene	5404165	5406600	.	-	.	jg13919
Contig_7	AUGUSTUS	CDS	5406491	5406600	0.74	-	0	transcript_id "file_1_file_1_jg13919.t1"; gene_id "file_1_file_1_jg13919";
Contig_7	AUGUSTUS	exon	5406491	5406600	.	-	.	transcript_id "file_1_file_1_jg13919.t1"; gene_id "file_1_file_1_jg13919";
Contig_7	AUGUSTUS	start_codon	5406598	5406600	.	-	0	transcript_id "file_1_file_1_jg13919.t1"; gene_id "file_1_file_1_jg13919";
Andromeda	AUGUSTUS	start_codon	19029999	19030001	.	+	0	transcript_id "file_1_file_1_jg8821.t1"; gene_id "file_1_file_1_jg8821";
Andromeda	AUGUSTUS	CDS	19029999	19030112	1	+	0	transcript_id "file_1_file_1_jg8821.t1"; gene_id "file_1_file_1_jg8821";
Andromeda	AUGUSTUS	exon	19029999	19030112	.	+	.	transcript_id "file_1_file_1_jg8821.t1"; gene_id "file_1_file_1_jg8821";
Andromeda	AUGUSTUS	intron	19030113	19030181	.	+	.	transcript_id "file_1_file_1_jg8821.t1"; gene_id "file_1_file_1_jg8821";
Andromeda	AUGUSTUS	CDS	19030182	19031273	1	+	0	transcript_id "file_1_file_1_jg8821.t1"; gene_id "file_1_file_1_jg8821";
Andromeda	AUGUSTUS	exon	19030182	19031273	.	+	.	transcript_id "file_1_file_1_jg8821.t1"; gene_id "file_1_file_1_jg8821";
Andromeda	AUGUSTUS	intron	19031274	19031620	.	+	.	transcript_id "file_1_file_1_jg8821.t1"; gene_id "file_1_file_1_jg8821";
Andromeda	AUGUSTUS	CDS	19031621	19031787	1	+	0	transcript_id "file_1_file_1_jg8821.t1"; gene_id "file_1_file_1_jg8821";
Andromeda	AUGUSTUS	exon	19031621	19031787	.	+	.	transcript_id "file_1_file_1_jg8821.t1"; gene_id "file_1_file_1_jg8821";
Andromeda	AUGUSTUS	intron	19031788	19031846	.	+	.	transcript_id "file_1_file_1_jg8821.t1"; gene_id "file_1_file_1_jg8821";
Andromeda	AUGUSTUS	CDS	19031847	19033211	1	+	1	transcript_id "file_1_file_1_jg8821.t1"; gene_id "file_1_file_1_jg8821";
Andromeda	AUGUSTUS	exon	19031847	19033211	.	+	.	transcript_id "file_1_file_1_jg8821.t1"; gene_id "file_1_file_1_jg8821";
Andromeda	AUGUSTUS	intron	19033212	19033268	.	+	.	transcript_id "file_1_file_1_jg8821.t1"; gene_id "file_1_file_1_jg8821";
Andromeda	AUGUSTUS	transcript	19029999	19033329	.	+	.	transcript_id "file_1_file_1_jg8821.t1"; gene_id "file_1_file_1_jg8821"
Andromeda	AUGUSTUS	gene	19029999	19033329	.	+	.	jg8821
Andromeda	AUGUSTUS	CDS	19033269	19033329	1	+	1	transcript_id "file_1_file_1_jg8821.t1"; gene_id "file_1_file_1_jg8821";
Andromeda	AUGUSTUS	exon	19033269	19033329	.	+	.	transcript_id "file_1_file_1_jg8821.t1"; gene_id "file_1_file_1_jg8821";
Andromeda	AUGUSTUS	stop_codon	19033327	19033329	.	+	0	transcript_id "file_1_file_1_jg8821.t1"; gene_id "file_1_file_1_jg8821";
Draco	AUGUSTUS	start_codon	12241508	12241510	.	+	0	transcript_id "file_1_file_1_jg16459.t1"; gene_id "file_1_file_1_jg16459";
Draco	AUGUSTUS	CDS	12241508	12241583	1	+	0	transcript_id "file_1_file_1_jg16459.t1"; gene_id "file_1_file_1_jg16459";
Draco	AUGUSTUS	exon	12241508	12241583	.	+	.	transcript_id "file_1_file_1_jg16459.t1"; gene_id "file_1_file_1_jg16459";
Draco	AUGUSTUS	intron	12241584	12241657	.	+	.	transcript_id "file_1_file_1_jg16459.t1"; gene_id "file_1_file_1_jg16459";
Draco	AUGUSTUS	CDS	12241658	12242442	1	+	2	transcript_id "file_1_file_1_jg16459.t1"; gene_id "file_1_file_1_jg16459";
Draco	AUGUSTUS	exon	12241658	12242442	.	+	.	transcript_id "file_1_file_1_jg16459.t1"; gene_id "file_1_file_1_jg16459";
Draco	AUGUSTUS	intron	12242443	12242505	.	+	.	transcript_id "file_1_file_1_jg16459.t1"; gene_id "file_1_file_1_jg16459";
Draco	AUGUSTUS	transcript	12241508	12242649	.	+	.	transcript_id "file_1_file_1_jg16459.t1"; gene_id "file_1_file_1_jg16459"
Draco	AUGUSTUS	gene	12241508	12242649	.	+	.	jg16459
Draco	AUGUSTUS	CDS	12242506	12242649	1	+	0	transcript_id "file_1_file_1_jg16459.t1"; gene_id "file_1_file_1_jg16459";
Draco	AUGUSTUS	exon	12242506	12242649	.	+	.	transcript_id "file_1_file_1_jg16459.t1"; gene_id "file_1_file_1_jg16459";
Draco	AUGUSTUS	stop_codon	12242647	12242649	.	+	0	transcript_id "file_1_file_1_jg16459.t1"; gene_id "file_1_file_1_jg16459";
Contig_22	AUGUSTUS	start_codon	1727408	1727410	.	+	0	transcript_id "file_1_file_1_jg6591.t1"; gene_id "file_1_file_1_jg6591";
Contig_22	AUGUSTUS	CDS	1727408	1727617	0.99	+	0	transcript_id "file_1_file_1_jg6591.t1"; gene_id "file_1_file_1_jg6591";
Contig_22	AUGUSTUS	exon	1727408	1727617	.	+	.	transcript_id "file_1_file_1_jg6591.t1"; gene_id "file_1_file_1_jg6591";
Contig_22	AUGUSTUS	transcript	1727408	1727617	.	+	.	transcript_id "file_1_file_1_jg6591.t1"; gene_id "file_1_file_1_jg6591"
Contig_22	AUGUSTUS	gene	1727408	1727617	.	+	.	jg6591
Contig_22	AUGUSTUS	stop_codon	1727615	1727617	.	+	0	transcript_id "file_1_file_1_jg6591.t1"; gene_id "file_1_file_1_jg6591";
Andromeda	AUGUSTUS	stop_codon	21197179	21197181	.	-	0	transcript_id "file_1_file_1_jg9121.t1"; gene_id "file_1_file_1_jg9121";
Andromeda	AUGUSTUS	CDS	21197179	21197483	1	-	2	transcript_id "file_1_file_1_jg9121.t1"; gene_id "file_1_file_1_jg9121";
Andromeda	AUGUSTUS	exon	21197179	21197483	.	-	.	transcript_id "file_1_file_1_jg9121.t1"; gene_id "file_1_file_1_jg9121";
Andromeda	AUGUSTUS	intron	21197484	21197548	.	-	.	transcript_id "file_1_file_1_jg9121.t1"; gene_id "file_1_file_1_jg9121";
Andromeda	AUGUSTUS	CDS	21197549	21197676	1	-	1	transcript_id "file_1_file_1_jg9121.t1"; gene_id "file_1_file_1_jg9121";
Andromeda	AUGUSTUS	exon	21197549	21197676	.	-	.	transcript_id "file_1_file_1_jg9121.t1"; gene_id "file_1_file_1_jg9121";
Andromeda	AUGUSTUS	intron	21197677	21197907	.	-	.	transcript_id "file_1_file_1_jg9121.t1"; gene_id "file_1_file_1_jg9121";
Andromeda	AUGUSTUS	transcript	21197179	21197930	.	-	.	transcript_id "file_1_file_1_jg9121.t1"; gene_id "file_1_file_1_jg9121"
Andromeda	AUGUSTUS	gene	21197179	21197930	.	-	.	jg9121
Andromeda	AUGUSTUS	CDS	21197908	21197930	1	-	0	transcript_id "file_1_file_1_jg9121.t1"; gene_id "file_1_file_1_jg9121";
Andromeda	AUGUSTUS	exon	21197908	21197930	.	-	.	transcript_id "file_1_file_1_jg9121.t1"; gene_id "file_1_file_1_jg9121";
Andromeda	AUGUSTUS	start_codon	21197928	21197930	.	-	0	transcript_id "file_1_file_1_jg9121.t1"; gene_id "file_1_file_1_jg9121";
Cepheus	AUGUSTUS	stop_codon	3769373	3769375	.	-	0	transcript_id "file_1_file_1_jg11055.t1"; gene_id "file_1_file_1_jg11055";
Cepheus	AUGUSTUS	CDS	3769373	3771667	1	-	0	transcript_id "file_1_file_1_jg11055.t1"; gene_id "file_1_file_1_jg11055";
Cepheus	AUGUSTUS	exon	3769373	3771667	.	-	.	transcript_id "file_1_file_1_jg11055.t1"; gene_id "file_1_file_1_jg11055";
Cepheus	AUGUSTUS	transcript	3769373	3771667	.	-	.	transcript_id "file_1_file_1_jg11055.t1"; gene_id "file_1_file_1_jg11055"
Cepheus	AUGUSTUS	gene	3769373	3771667	.	-	.	jg11055
Cepheus	AUGUSTUS	start_codon	3771665	3771667	.	-	0	transcript_id "file_1_file_1_jg11055.t1"; gene_id "file_1_file_1_jg11055";
Andromeda	AUGUSTUS	start_codon	17647201	17647203	.	+	0	transcript_id "file_1_file_1_jg8654.t1"; gene_id "file_1_file_1_jg8654";
Andromeda	AUGUSTUS	CDS	17647201	17647220	1	+	0	transcript_id "file_1_file_1_jg8654.t1"; gene_id "file_1_file_1_jg8654";
Andromeda	AUGUSTUS	exon	17647201	17647220	.	+	.	transcript_id "file_1_file_1_jg8654.t1"; gene_id "file_1_file_1_jg8654";
Andromeda	AUGUSTUS	intron	17647221	17647283	.	+	.	transcript_id "file_1_file_1_jg8654.t1"; gene_id "file_1_file_1_jg8654";
Andromeda	AUGUSTUS	CDS	17647284	17647404	1	+	1	transcript_id "file_1_file_1_jg8654.t1"; gene_id "file_1_file_1_jg8654";
Andromeda	AUGUSTUS	exon	17647284	17647404	.	+	.	transcript_id "file_1_file_1_jg8654.t1"; gene_id "file_1_file_1_jg8654";
Andromeda	AUGUSTUS	intron	17647405	17648062	.	+	.	transcript_id "file_1_file_1_jg8654.t1"; gene_id "file_1_file_1_jg8654";
Andromeda	AUGUSTUS	CDS	17648063	17648193	1	+	0	transcript_id "file_1_file_1_jg8654.t1"; gene_id "file_1_file_1_jg8654";
Andromeda	AUGUSTUS	exon	17648063	17648193	.	+	.	transcript_id "file_1_file_1_jg8654.t1"; gene_id "file_1_file_1_jg8654";
Andromeda	AUGUSTUS	intron	17648194	17648252	.	+	.	transcript_id "file_1_file_1_jg8654.t1"; gene_id "file_1_file_1_jg8654";
Andromeda	AUGUSTUS	CDS	17648253	17648332	1	+	1	transcript_id "file_1_file_1_jg8654.t1"; gene_id "file_1_file_1_jg8654";
Andromeda	AUGUSTUS	exon	17648253	17648332	.	+	.	transcript_id "file_1_file_1_jg8654.t1"; gene_id "file_1_file_1_jg8654";
Andromeda	AUGUSTUS	intron	17648333	17648399	.	+	.	transcript_id "file_1_file_1_jg8654.t1"; gene_id "file_1_file_1_jg8654";
Andromeda	AUGUSTUS	CDS	17648400	17648498	1	+	2	transcript_id "file_1_file_1_jg8654.t1"; gene_id "file_1_file_1_jg8654";
Andromeda	AUGUSTUS	exon	17648400	17648498	.	+	.	transcript_id "file_1_file_1_jg8654.t1"; gene_id "file_1_file_1_jg8654";
Andromeda	AUGUSTUS	intron	17648499	17648609	.	+	.	transcript_id "file_1_file_1_jg8654.t1"; gene_id "file_1_file_1_jg8654";
Andromeda	AUGUSTUS	transcript	17647201	17648836	.	+	.	transcript_id "file_1_file_1_jg8654.t1"; gene_id "file_1_file_1_jg8654"
Andromeda	AUGUSTUS	gene	17647201	17648836	.	+	.	jg8654
Andromeda	AUGUSTUS	CDS	17648610	17648836	1	+	2	transcript_id "file_1_file_1_jg8654.t1"; gene_id "file_1_file_1_jg8654";
Andromeda	AUGUSTUS	exon	17648610	17648836	.	+	.	transcript_id "file_1_file_1_jg8654.t1"; gene_id "file_1_file_1_jg8654";
Andromeda	AUGUSTUS	stop_codon	17648834	17648836	.	+	0	transcript_id "file_1_file_1_jg8654.t1"; gene_id "file_1_file_1_jg8654";
Andromeda	AUGUSTUS	start_codon	22065661	22065663	.	+	0	transcript_id "file_1_file_1_jg9273.t1"; gene_id "file_1_file_1_jg9273";
Andromeda	AUGUSTUS	CDS	22065661	22065675	0.44	+	0	transcript_id "file_1_file_1_jg9273.t1"; gene_id "file_1_file_1_jg9273";
Andromeda	AUGUSTUS	exon	22065661	22065675	.	+	.	transcript_id "file_1_file_1_jg9273.t1"; gene_id "file_1_file_1_jg9273";
Andromeda	AUGUSTUS	intron	22065676	22065981	.	+	.	transcript_id "file_1_file_1_jg9273.t1"; gene_id "file_1_file_1_jg9273";
Andromeda	AUGUSTUS	CDS	22065982	22066254	1	+	0	transcript_id "file_1_file_1_jg9273.t1"; gene_id "file_1_file_1_jg9273";
Andromeda	AUGUSTUS	exon	22065982	22066254	.	+	.	transcript_id "file_1_file_1_jg9273.t1"; gene_id "file_1_file_1_jg9273";
Andromeda	AUGUSTUS	intron	22066255	22066503	.	+	.	transcript_id "file_1_file_1_jg9273.t1"; gene_id "file_1_file_1_jg9273";
Andromeda	AUGUSTUS	CDS	22066504	22066557	1	+	0	transcript_id "file_1_file_1_jg9273.t1"; gene_id "file_1_file_1_jg9273";
Andromeda	AUGUSTUS	exon	22066504	22066557	.	+	.	transcript_id "file_1_file_1_jg9273.t1"; gene_id "file_1_file_1_jg9273";
Andromeda	AUGUSTUS	intron	22066558	22066752	.	+	.	transcript_id "file_1_file_1_jg9273.t1"; gene_id "file_1_file_1_jg9273";
Andromeda	AUGUSTUS	CDS	22066753	22066919	1	+	0	transcript_id "file_1_file_1_jg9273.t1"; gene_id "file_1_file_1_jg9273";
Andromeda	AUGUSTUS	exon	22066753	22066919	.	+	.	transcript_id "file_1_file_1_jg9273.t1"; gene_id "file_1_file_1_jg9273";
Andromeda	AUGUSTUS	intron	22066920	22066980	.	+	.	transcript_id "file_1_file_1_jg9273.t1"; gene_id "file_1_file_1_jg9273";
Andromeda	AUGUSTUS	CDS	22066981	22067257	1	+	1	transcript_id "file_1_file_1_jg9273.t1"; gene_id "file_1_file_1_jg9273";
Andromeda	AUGUSTUS	exon	22066981	22067257	.	+	.	transcript_id "file_1_file_1_jg9273.t1"; gene_id "file_1_file_1_jg9273";
Andromeda	AUGUSTUS	intron	22067258	22067410	.	+	.	transcript_id "file_1_file_1_jg9273.t1"; gene_id "file_1_file_1_jg9273";
Andromeda	AUGUSTUS	CDS	22067411	22070017	1	+	0	transcript_id "file_1_file_1_jg9273.t1"; gene_id "file_1_file_1_jg9273";
Andromeda	AUGUSTUS	exon	22067411	22070017	.	+	.	transcript_id "file_1_file_1_jg9273.t1"; gene_id "file_1_file_1_jg9273";
Andromeda	AUGUSTUS	intron	22070018	22070275	.	+	.	transcript_id "file_1_file_1_jg9273.t1"; gene_id "file_1_file_1_jg9273";
Andromeda	AUGUSTUS	CDS	22070276	22083463	1	+	0	transcript_id "file_1_file_1_jg9273.t1"; gene_id "file_1_file_1_jg9273";
Andromeda	AUGUSTUS	exon	22070276	22083463	.	+	.	transcript_id "file_1_file_1_jg9273.t1"; gene_id "file_1_file_1_jg9273";
Andromeda	AUGUSTUS	intron	22083464	22083808	.	+	.	transcript_id "file_1_file_1_jg9273.t1"; gene_id "file_1_file_1_jg9273";
Andromeda	AUGUSTUS	CDS	22083809	22084123	1	+	0	transcript_id "file_1_file_1_jg9273.t1"; gene_id "file_1_file_1_jg9273";
Andromeda	AUGUSTUS	exon	22083809	22084123	.	+	.	transcript_id "file_1_file_1_jg9273.t1"; gene_id "file_1_file_1_jg9273";
Andromeda	AUGUSTUS	intron	22084124	22084222	.	+	.	transcript_id "file_1_file_1_jg9273.t1"; gene_id "file_1_file_1_jg9273";
Andromeda	AUGUSTUS	CDS	22084223	22085365	1	+	0	transcript_id "file_1_file_1_jg9273.t1"; gene_id "file_1_file_1_jg9273";
Andromeda	AUGUSTUS	exon	22084223	22085365	.	+	.	transcript_id "file_1_file_1_jg9273.t1"; gene_id "file_1_file_1_jg9273";
Andromeda	AUGUSTUS	intron	22085366	22085836	.	+	.	transcript_id "file_1_file_1_jg9273.t1"; gene_id "file_1_file_1_jg9273";
Andromeda	AUGUSTUS	CDS	22085837	22086046	1	+	0	transcript_id "file_1_file_1_jg9273.t1"; gene_id "file_1_file_1_jg9273";
Andromeda	AUGUSTUS	exon	22085837	22086046	.	+	.	transcript_id "file_1_file_1_jg9273.t1"; gene_id "file_1_file_1_jg9273";
Andromeda	AUGUSTUS	intron	22086047	22086196	.	+	.	transcript_id "file_1_file_1_jg9273.t1"; gene_id "file_1_file_1_jg9273";
Andromeda	AUGUSTUS	CDS	22086197	22086434	1	+	0	transcript_id "file_1_file_1_jg9273.t1"; gene_id "file_1_file_1_jg9273";
Andromeda	AUGUSTUS	exon	22086197	22086434	.	+	.	transcript_id "file_1_file_1_jg9273.t1"; gene_id "file_1_file_1_jg9273";
Andromeda	AUGUSTUS	intron	22086435	22086531	.	+	.	transcript_id "file_1_file_1_jg9273.t1"; gene_id "file_1_file_1_jg9273";
Andromeda	AUGUSTUS	CDS	22086532	22089314	1	+	2	transcript_id "file_1_file_1_jg9273.t1"; gene_id "file_1_file_1_jg9273";
Andromeda	AUGUSTUS	exon	22086532	22089314	.	+	.	transcript_id "file_1_file_1_jg9273.t1"; gene_id "file_1_file_1_jg9273";
Andromeda	AUGUSTUS	intron	22089315	22092122	.	+	.	transcript_id "file_1_file_1_jg9273.t1"; gene_id "file_1_file_1_jg9273";
Andromeda	AUGUSTUS	CDS	22092123	22092428	1	+	0	transcript_id "file_1_file_1_jg9273.t1"; gene_id "file_1_file_1_jg9273";
Andromeda	AUGUSTUS	exon	22092123	22092428	.	+	.	transcript_id "file_1_file_1_jg9273.t1"; gene_id "file_1_file_1_jg9273";
Andromeda	AUGUSTUS	intron	22092429	22094325	.	+	.	transcript_id "file_1_file_1_jg9273.t1"; gene_id "file_1_file_1_jg9273";
Andromeda	AUGUSTUS	CDS	22094326	22094477	1	+	0	transcript_id "file_1_file_1_jg9273.t1"; gene_id "file_1_file_1_jg9273";
Andromeda	AUGUSTUS	exon	22094326	22094477	.	+	.	transcript_id "file_1_file_1_jg9273.t1"; gene_id "file_1_file_1_jg9273";
Andromeda	AUGUSTUS	intron	22094478	22099960	.	+	.	transcript_id "file_1_file_1_jg9273.t1"; gene_id "file_1_file_1_jg9273";
Andromeda	AUGUSTUS	CDS	22099961	22100930	1	+	1	transcript_id "file_1_file_1_jg9273.t1"; gene_id "file_1_file_1_jg9273";
Andromeda	AUGUSTUS	exon	22099961	22100930	.	+	.	transcript_id "file_1_file_1_jg9273.t1"; gene_id "file_1_file_1_jg9273";
Andromeda	AUGUSTUS	intron	22100931	22101016	.	+	.	transcript_id "file_1_file_1_jg9273.t1"; gene_id "file_1_file_1_jg9273";
Andromeda	AUGUSTUS	CDS	22101017	22101229	1	+	0	transcript_id "file_1_file_1_jg9273.t1"; gene_id "file_1_file_1_jg9273";
Andromeda	AUGUSTUS	exon	22101017	22101229	.	+	.	transcript_id "file_1_file_1_jg9273.t1"; gene_id "file_1_file_1_jg9273";
Andromeda	AUGUSTUS	intron	22101230	22101284	.	+	.	transcript_id "file_1_file_1_jg9273.t1"; gene_id "file_1_file_1_jg9273";
Andromeda	AUGUSTUS	CDS	22101285	22101545	1	+	0	transcript_id "file_1_file_1_jg9273.t1"; gene_id "file_1_file_1_jg9273";
Andromeda	AUGUSTUS	exon	22101285	22101545	.	+	.	transcript_id "file_1_file_1_jg9273.t1"; gene_id "file_1_file_1_jg9273";
Andromeda	AUGUSTUS	intron	22101546	22103458	.	+	.	transcript_id "file_1_file_1_jg9273.t1"; gene_id "file_1_file_1_jg9273";
Andromeda	AUGUSTUS	transcript	22065661	22103569	.	+	.	transcript_id "file_1_file_1_jg9273.t1"; gene_id "file_1_file_1_jg9273"
Andromeda	AUGUSTUS	CDS	22103459	22103569	1	+	0	transcript_id "file_1_file_1_jg9273.t1"; gene_id "file_1_file_1_jg9273";
Andromeda	AUGUSTUS	exon	22103459	22103569	.	+	.	transcript_id "file_1_file_1_jg9273.t1"; gene_id "file_1_file_1_jg9273";
Andromeda	AUGUSTUS	stop_codon	22103567	22103569	.	+	0	transcript_id "file_1_file_1_jg9273.t1"; gene_id "file_1_file_1_jg9273";
Cepheus	AUGUSTUS	stop_codon	13788085	13788087	.	-	0	transcript_id "file_1_file_1_jg12174.t1"; gene_id "file_1_file_1_jg12174";
Cepheus	AUGUSTUS	CDS	13788085	13788259	0.96	-	1	transcript_id "file_1_file_1_jg12174.t1"; gene_id "file_1_file_1_jg12174";
Cepheus	AUGUSTUS	exon	13788085	13788259	.	-	.	transcript_id "file_1_file_1_jg12174.t1"; gene_id "file_1_file_1_jg12174";
Cepheus	AUGUSTUS	intron	13788260	13788336	.	-	.	transcript_id "file_1_file_1_jg12174.t1"; gene_id "file_1_file_1_jg12174";
Cepheus	AUGUSTUS	CDS	13788337	13788459	1	-	1	transcript_id "file_1_file_1_jg12174.t1"; gene_id "file_1_file_1_jg12174";
Cepheus	AUGUSTUS	exon	13788337	13788459	.	-	.	transcript_id "file_1_file_1_jg12174.t1"; gene_id "file_1_file_1_jg12174";
Cepheus	AUGUSTUS	intron	13788460	13789193	.	-	.	transcript_id "file_1_file_1_jg12174.t1"; gene_id "file_1_file_1_jg12174";
Cepheus	AUGUSTUS	transcript	13788085	13789327	.	-	.	transcript_id "file_1_file_1_jg12174.t1"; gene_id "file_1_file_1_jg12174"
Cepheus	AUGUSTUS	gene	13788085	13789327	.	-	.	jg12174
Cepheus	AUGUSTUS	CDS	13789194	13789327	1	-	0	transcript_id "file_1_file_1_jg12174.t1"; gene_id "file_1_file_1_jg12174";
Cepheus	AUGUSTUS	exon	13789194	13789327	.	-	.	transcript_id "file_1_file_1_jg12174.t1"; gene_id "file_1_file_1_jg12174";
Cepheus	AUGUSTUS	start_codon	13789325	13789327	.	-	0	transcript_id "file_1_file_1_jg12174.t1"; gene_id "file_1_file_1_jg12174";
Contig_13	AUGUSTUS	stop_codon	2649108	2649110	.	-	0	transcript_id "file_1_file_1_jg5494.t1"; gene_id "file_1_file_1_jg5494";
Contig_13	AUGUSTUS	CDS	2649108	2649605	1	-	0	transcript_id "file_1_file_1_jg5494.t1"; gene_id "file_1_file_1_jg5494";
Contig_13	AUGUSTUS	exon	2649108	2649605	.	-	.	transcript_id "file_1_file_1_jg5494.t1"; gene_id "file_1_file_1_jg5494";
Contig_13	AUGUSTUS	transcript	2649108	2649605	.	-	.	transcript_id "file_1_file_1_jg5494.t1"; gene_id "file_1_file_1_jg5494"
Contig_13	AUGUSTUS	gene	2649108	2649605	.	-	.	jg5494
Contig_13	AUGUSTUS	start_codon	2649603	2649605	.	-	0	transcript_id "file_1_file_1_jg5494.t1"; gene_id "file_1_file_1_jg5494";
Contig_11	AUGUSTUS	start_codon	2629088	2629090	.	+	0	transcript_id "file_1_file_1_jg3361.t1"; gene_id "file_1_file_1_jg3361";
Contig_11	AUGUSTUS	CDS	2629088	2629214	1	+	0	transcript_id "file_1_file_1_jg3361.t1"; gene_id "file_1_file_1_jg3361";
Contig_11	AUGUSTUS	exon	2629088	2629214	.	+	.	transcript_id "file_1_file_1_jg3361.t1"; gene_id "file_1_file_1_jg3361";
Contig_11	AUGUSTUS	intron	2629215	2629800	.	+	.	transcript_id "file_1_file_1_jg3361.t1"; gene_id "file_1_file_1_jg3361";
Contig_11	AUGUSTUS	CDS	2629801	2630309	1	+	2	transcript_id "file_1_file_1_jg3361.t1"; gene_id "file_1_file_1_jg3361";
Contig_11	AUGUSTUS	exon	2629801	2630309	.	+	.	transcript_id "file_1_file_1_jg3361.t1"; gene_id "file_1_file_1_jg3361";
Contig_11	AUGUSTUS	intron	2630310	2630718	.	+	.	transcript_id "file_1_file_1_jg3361.t1"; gene_id "file_1_file_1_jg3361";
Contig_11	AUGUSTUS	transcript	2629088	2631135	.	+	.	transcript_id "file_1_file_1_jg3361.t1"; gene_id "file_1_file_1_jg3361"
Contig_11	AUGUSTUS	gene	2629088	2631135	.	+	.	jg3361
Contig_11	AUGUSTUS	CDS	2630719	2631135	1	+	0	transcript_id "file_1_file_1_jg3361.t1"; gene_id "file_1_file_1_jg3361";
Contig_11	AUGUSTUS	exon	2630719	2631135	.	+	.	transcript_id "file_1_file_1_jg3361.t1"; gene_id "file_1_file_1_jg3361";
Contig_11	AUGUSTUS	stop_codon	2631133	2631135	.	+	0	transcript_id "file_1_file_1_jg3361.t1"; gene_id "file_1_file_1_jg3361";
Draco	AUGUSTUS	stop_codon	10910154	10910156	.	-	0	transcript_id "file_1_file_1_jg16259.t1"; gene_id "file_1_file_1_jg16259";
Draco	AUGUSTUS	CDS	10910154	10910246	1	-	0	transcript_id "file_1_file_1_jg16259.t1"; gene_id "file_1_file_1_jg16259";
Draco	AUGUSTUS	exon	10910154	10910246	.	-	.	transcript_id "file_1_file_1_jg16259.t1"; gene_id "file_1_file_1_jg16259";
Draco	AUGUSTUS	intron	10910247	10910799	.	-	.	transcript_id "file_1_file_1_jg16259.t1"; gene_id "file_1_file_1_jg16259";
Draco	AUGUSTUS	CDS	10910800	10911136	1	-	1	transcript_id "file_1_file_1_jg16259.t1"; gene_id "file_1_file_1_jg16259";
Draco	AUGUSTUS	exon	10910800	10911136	.	-	.	transcript_id "file_1_file_1_jg16259.t1"; gene_id "file_1_file_1_jg16259";
Draco	AUGUSTUS	intron	10911137	10911519	.	-	.	transcript_id "file_1_file_1_jg16259.t1"; gene_id "file_1_file_1_jg16259";
Draco	AUGUSTUS	CDS	10911520	10912952	1	-	0	transcript_id "file_1_file_1_jg16259.t1"; gene_id "file_1_file_1_jg16259";
Draco	AUGUSTUS	exon	10911520	10912952	.	-	.	transcript_id "file_1_file_1_jg16259.t1"; gene_id "file_1_file_1_jg16259";
Draco	AUGUSTUS	intron	10912953	10914108	.	-	.	transcript_id "file_1_file_1_jg16259.t1"; gene_id "file_1_file_1_jg16259";
Draco	AUGUSTUS	CDS	10914109	10914998	1	-	2	transcript_id "file_1_file_1_jg16259.t1"; gene_id "file_1_file_1_jg16259";
Draco	AUGUSTUS	exon	10914109	10914998	.	-	.	transcript_id "file_1_file_1_jg16259.t1"; gene_id "file_1_file_1_jg16259";
Draco	AUGUSTUS	intron	10914999	10924232	.	-	.	transcript_id "file_1_file_1_jg16259.t1"; gene_id "file_1_file_1_jg16259";
Draco	AUGUSTUS	CDS	10924233	10924394	1	-	2	transcript_id "file_1_file_1_jg16259.t1"; gene_id "file_1_file_1_jg16259";
Draco	AUGUSTUS	exon	10924233	10924394	.	-	.	transcript_id "file_1_file_1_jg16259.t1"; gene_id "file_1_file_1_jg16259";
Draco	AUGUSTUS	intron	10924395	10924473	.	-	.	transcript_id "file_1_file_1_jg16259.t1"; gene_id "file_1_file_1_jg16259";
Draco	AUGUSTUS	CDS	10924474	10924608	1	-	2	transcript_id "file_1_file_1_jg16259.t1"; gene_id "file_1_file_1_jg16259";
Draco	AUGUSTUS	exon	10924474	10924608	.	-	.	transcript_id "file_1_file_1_jg16259.t1"; gene_id "file_1_file_1_jg16259";
Draco	AUGUSTUS	intron	10924609	10930380	.	-	.	transcript_id "file_1_file_1_jg16259.t1"; gene_id "file_1_file_1_jg16259";
Draco	AUGUSTUS	transcript	10910154	10930432	.	-	.	transcript_id "file_1_file_1_jg16259.t1"; gene_id "file_1_file_1_jg16259"
Draco	AUGUSTUS	gene	10910154	10930432	.	-	.	jg16259
Draco	AUGUSTUS	CDS	10930381	10930432	1	-	0	transcript_id "file_1_file_1_jg16259.t1"; gene_id "file_1_file_1_jg16259";
Draco	AUGUSTUS	exon	10930381	10930432	.	-	.	transcript_id "file_1_file_1_jg16259.t1"; gene_id "file_1_file_1_jg16259";
Draco	AUGUSTUS	start_codon	10930430	10930432	.	-	0	transcript_id "file_1_file_1_jg16259.t1"; gene_id "file_1_file_1_jg16259";
Cepheus	AUGUSTUS	start_codon	23249602	23249604	.	+	0	transcript_id "file_1_file_1_jg13294.t1"; gene_id "file_1_file_1_jg13294";
Cepheus	AUGUSTUS	CDS	23249602	23249667	1	+	0	transcript_id "file_1_file_1_jg13294.t1"; gene_id "file_1_file_1_jg13294";
Cepheus	AUGUSTUS	exon	23249602	23249667	.	+	.	transcript_id "file_1_file_1_jg13294.t1"; gene_id "file_1_file_1_jg13294";
Cepheus	AUGUSTUS	intron	23249668	23249719	.	+	.	transcript_id "file_1_file_1_jg13294.t1"; gene_id "file_1_file_1_jg13294";
Cepheus	AUGUSTUS	CDS	23249720	23250034	1	+	0	transcript_id "file_1_file_1_jg13294.t1"; gene_id "file_1_file_1_jg13294";
Cepheus	AUGUSTUS	exon	23249720	23250034	.	+	.	transcript_id "file_1_file_1_jg13294.t1"; gene_id "file_1_file_1_jg13294";
Cepheus	AUGUSTUS	intron	23250035	23250102	.	+	.	transcript_id "file_1_file_1_jg13294.t1"; gene_id "file_1_file_1_jg13294";
Cepheus	AUGUSTUS	transcript	23249602	23250363	.	+	.	transcript_id "file_1_file_1_jg13294.t1"; gene_id "file_1_file_1_jg13294"
Cepheus	AUGUSTUS	gene	23249602	23250363	.	+	.	jg13294
Cepheus	AUGUSTUS	CDS	23250103	23250363	1	+	0	transcript_id "file_1_file_1_jg13294.t1"; gene_id "file_1_file_1_jg13294";
Cepheus	AUGUSTUS	exon	23250103	23250363	.	+	.	transcript_id "file_1_file_1_jg13294.t1"; gene_id "file_1_file_1_jg13294";
Cepheus	AUGUSTUS	stop_codon	23250361	23250363	.	+	0	transcript_id "file_1_file_1_jg13294.t1"; gene_id "file_1_file_1_jg13294";
Contig_18	AUGUSTUS	CDS	1	134	0.44	+	2	transcript_id "file_1_file_1_jg14152.t1"; gene_id "file_1_file_1_jg14152";
Contig_18	AUGUSTUS	exon	1	134	.	+	.	transcript_id "file_1_file_1_jg14152.t1"; gene_id "file_1_file_1_jg14152";
Contig_18	AUGUSTUS	transcript	1	134	.	+	.	transcript_id "file_1_file_1_jg14152.t1"; gene_id "file_1_file_1_jg14152"
Contig_18	AUGUSTUS	gene	1	134	.	+	.	jg14152
Contig_18	AUGUSTUS	stop_codon	132	134	.	+	0	transcript_id "file_1_file_1_jg14152.t1"; gene_id "file_1_file_1_jg14152";
Contig_27	AUGUSTUS	stop_codon	1380595	1380597	.	-	0	transcript_id "file_1_file_1_jg17065.t1"; gene_id "file_1_file_1_jg17065";
Contig_27	AUGUSTUS	CDS	1380595	1380924	0.54	-	0	transcript_id "file_1_file_1_jg17065.t1"; gene_id "file_1_file_1_jg17065";
Contig_27	AUGUSTUS	exon	1380595	1380924	.	-	.	transcript_id "file_1_file_1_jg17065.t1"; gene_id "file_1_file_1_jg17065";
Contig_27	AUGUSTUS	transcript	1380595	1380924	.	-	.	transcript_id "file_1_file_1_jg17065.t1"; gene_id "file_1_file_1_jg17065"
Contig_27	AUGUSTUS	gene	1380595	1380924	.	-	.	jg17065
Contig_27	AUGUSTUS	start_codon	1380922	1380924	.	-	0	transcript_id "file_1_file_1_jg17065.t1"; gene_id "file_1_file_1_jg17065";
Contig_9	AUGUSTUS	start_codon	2049247	2049249	.	+	0	transcript_id "file_1_file_1_jg5875.t1"; gene_id "file_1_file_1_jg5875";
Contig_9	AUGUSTUS	CDS	2049247	2049307	1	+	0	transcript_id "file_1_file_1_jg5875.t1"; gene_id "file_1_file_1_jg5875";
Contig_9	AUGUSTUS	exon	2049247	2049307	.	+	.	transcript_id "file_1_file_1_jg5875.t1"; gene_id "file_1_file_1_jg5875";
Contig_9	AUGUSTUS	intron	2049308	2050074	.	+	.	transcript_id "file_1_file_1_jg5875.t1"; gene_id "file_1_file_1_jg5875";
Contig_9	AUGUSTUS	CDS	2050075	2050681	1	+	2	transcript_id "file_1_file_1_jg5875.t1"; gene_id "file_1_file_1_jg5875";
Contig_9	AUGUSTUS	exon	2050075	2050681	.	+	.	transcript_id "file_1_file_1_jg5875.t1"; gene_id "file_1_file_1_jg5875";
Contig_9	AUGUSTUS	intron	2050682	2051628	.	+	.	transcript_id "file_1_file_1_jg5875.t1"; gene_id "file_1_file_1_jg5875";
Contig_9	AUGUSTUS	transcript	2049247	2052223	.	+	.	transcript_id "file_1_file_1_jg5875.t1"; gene_id "file_1_file_1_jg5875"
Contig_9	AUGUSTUS	gene	2049247	2052223	.	+	.	jg5875
Contig_9	AUGUSTUS	CDS	2051629	2052223	1	+	1	transcript_id "file_1_file_1_jg5875.t1"; gene_id "file_1_file_1_jg5875";
Contig_9	AUGUSTUS	exon	2051629	2052223	.	+	.	transcript_id "file_1_file_1_jg5875.t1"; gene_id "file_1_file_1_jg5875";
Contig_9	AUGUSTUS	stop_codon	2052221	2052223	.	+	0	transcript_id "file_1_file_1_jg5875.t1"; gene_id "file_1_file_1_jg5875";
Cepheus	AUGUSTUS	stop_codon	4917152	4917154	.	-	0	transcript_id "file_1_file_1_jg11151.t1"; gene_id "file_1_file_1_jg11151";
Cepheus	AUGUSTUS	CDS	4917152	4917172	0.66	-	0	transcript_id "file_1_file_1_jg11151.t1"; gene_id "file_1_file_1_jg11151";
Cepheus	AUGUSTUS	exon	4917152	4917172	.	-	.	transcript_id "file_1_file_1_jg11151.t1"; gene_id "file_1_file_1_jg11151";
Cepheus	AUGUSTUS	intron	4917173	4917249	.	-	.	transcript_id "file_1_file_1_jg11151.t1"; gene_id "file_1_file_1_jg11151";
Cepheus	AUGUSTUS	transcript	4917152	4918470	.	-	.	transcript_id "file_1_file_1_jg11151.t1"; gene_id "file_1_file_1_jg11151"
Cepheus	AUGUSTUS	CDS	4917250	4918470	0.77	-	0	transcript_id "file_1_file_1_jg11151.t1"; gene_id "file_1_file_1_jg11151";
Cepheus	AUGUSTUS	exon	4917250	4918470	.	-	.	transcript_id "file_1_file_1_jg11151.t1"; gene_id "file_1_file_1_jg11151";
Cepheus	AUGUSTUS	start_codon	4918468	4918470	.	-	0	transcript_id "file_1_file_1_jg11151.t1"; gene_id "file_1_file_1_jg11151";
Gemini	AUGUSTUS	start_codon	4353795	4353797	.	+	0	transcript_id "file_1_file_1_jg491.t1"; gene_id "file_1_file_1_jg491";
Gemini	AUGUSTUS	CDS	4353795	4353988	1	+	0	transcript_id "file_1_file_1_jg491.t1"; gene_id "file_1_file_1_jg491";
Gemini	AUGUSTUS	exon	4353795	4353988	.	+	.	transcript_id "file_1_file_1_jg491.t1"; gene_id "file_1_file_1_jg491";
Gemini	AUGUSTUS	intron	4353989	4354059	.	+	.	transcript_id "file_1_file_1_jg491.t1"; gene_id "file_1_file_1_jg491";
Gemini	AUGUSTUS	transcript	4353795	4357759	.	+	.	transcript_id "file_1_file_1_jg491.t1"; gene_id "file_1_file_1_jg491"
Gemini	AUGUSTUS	gene	4353795	4357759	.	+	.	jg491
Gemini	AUGUSTUS	CDS	4354060	4357759	1	+	1	transcript_id "file_1_file_1_jg491.t1"; gene_id "file_1_file_1_jg491";
Gemini	AUGUSTUS	exon	4354060	4357759	.	+	.	transcript_id "file_1_file_1_jg491.t1"; gene_id "file_1_file_1_jg491";
Gemini	AUGUSTUS	stop_codon	4357757	4357759	.	+	0	transcript_id "file_1_file_1_jg491.t1"; gene_id "file_1_file_1_jg491";
Contig_6	AUGUSTUS	start_codon	6354686	6354688	.	+	0	transcript_id "file_1_file_1_jg10585.t1"; gene_id "file_1_file_1_jg10585";
Contig_6	AUGUSTUS	CDS	6354686	6355844	1	+	0	transcript_id "file_1_file_1_jg10585.t1"; gene_id "file_1_file_1_jg10585";
Contig_6	AUGUSTUS	exon	6354686	6355844	.	+	.	transcript_id "file_1_file_1_jg10585.t1"; gene_id "file_1_file_1_jg10585";
Contig_6	AUGUSTUS	intron	6355845	6355901	.	+	.	transcript_id "file_1_file_1_jg10585.t1"; gene_id "file_1_file_1_jg10585";
Contig_6	AUGUSTUS	CDS	6355902	6356333	1	+	2	transcript_id "file_1_file_1_jg10585.t1"; gene_id "file_1_file_1_jg10585";
Contig_6	AUGUSTUS	exon	6355902	6356333	.	+	.	transcript_id "file_1_file_1_jg10585.t1"; gene_id "file_1_file_1_jg10585";
Contig_6	AUGUSTUS	intron	6356334	6356392	.	+	.	transcript_id "file_1_file_1_jg10585.t1"; gene_id "file_1_file_1_jg10585";
Contig_6	AUGUSTUS	transcript	6354686	6357579	.	+	.	transcript_id "file_1_file_1_jg10585.t1"; gene_id "file_1_file_1_jg10585"
Contig_6	AUGUSTUS	gene	6354686	6357579	.	+	.	jg10585
Contig_6	AUGUSTUS	CDS	6356393	6357579	1	+	2	transcript_id "file_1_file_1_jg10585.t1"; gene_id "file_1_file_1_jg10585";
Contig_6	AUGUSTUS	exon	6356393	6357579	.	+	.	transcript_id "file_1_file_1_jg10585.t1"; gene_id "file_1_file_1_jg10585";
Contig_6	AUGUSTUS	stop_codon	6357577	6357579	.	+	0	transcript_id "file_1_file_1_jg10585.t1"; gene_id "file_1_file_1_jg10585";
Contig_16	GeneMark.hmm	start_codon	580210	580212	.	+	0	gene_id "file_1_file_2_7790_g"; transcript_id "file_1_file_2_7790_t"; count "file_1_file_2_1_1";
Contig_16	GeneMark.hmm	CDS	580210	580371	.	+	0	gene_id "file_1_file_2_7790_g"; transcript_id "file_1_file_2_7790_t"; evidence "file_1_file_2_0_1"; cds_type "file_1_file_2_Initial"; count "file_1_file_2_1_3"; anchored "file_1_file_2_0_1";
Contig_16	GeneMark.hmm	exon	580210	580371	0	+	.	gene_id "file_1_file_2_7790_g"; transcript_id "file_1_file_2_7790_t"; evidence "file_1_file_2_0_1"; cds_type "file_1_file_2_Initial"; count "file_1_file_2_1_3"; anchored "file_1_file_2_0_1";
Contig_16	GeneMark.hmm	CDS	580420	580522	.	+	0	gene_id "file_1_file_2_7790_g"; transcript_id "file_1_file_2_7790_t"; evidence "file_1_file_2_1_1"; cds_type "file_1_file_2_Internal"; count "file_1_file_2_2_3"; anchored "file_1_file_2_1_1";
Contig_16	GeneMark.hmm	exon	580420	580522	0	+	.	gene_id "file_1_file_2_7790_g"; transcript_id "file_1_file_2_7790_t"; evidence "file_1_file_2_1_1"; cds_type "file_1_file_2_Internal"; count "file_1_file_2_2_3"; anchored "file_1_file_2_1_1";
Contig_16	GeneMark.hmm	CDS	580614	580963	.	+	2	gene_id "file_1_file_2_7790_g"; transcript_id "file_1_file_2_7790_t"; evidence "file_1_file_2_1_0"; cds_type "file_1_file_2_Terminal"; count "file_1_file_2_3_3"; anchored "file_1_file_2_1_0";
Contig_16	GeneMark.hmm	exon	580614	580963	0	+	.	gene_id "file_1_file_2_7790_g"; transcript_id "file_1_file_2_7790_t"; evidence "file_1_file_2_1_0"; cds_type "file_1_file_2_Terminal"; count "file_1_file_2_3_3"; anchored "file_1_file_2_1_0";
Contig_16	GeneMark.hmm	stop_codon	580961	580963	.	+	0	gene_id "file_1_file_2_7790_g"; transcript_id "file_1_file_2_7790_t"; count "file_1_file_2_1_1";
Cepheus	AUGUSTUS	stop_codon	3214489	3214491	.	-	0	transcript_id "file_1_file_1_jg10991.t1"; gene_id "file_1_file_1_jg10991";
Cepheus	AUGUSTUS	CDS	3214489	3215047	1	-	1	transcript_id "file_1_file_1_jg10991.t1"; gene_id "file_1_file_1_jg10991";
Cepheus	AUGUSTUS	exon	3214489	3215047	.	-	.	transcript_id "file_1_file_1_jg10991.t1"; gene_id "file_1_file_1_jg10991";
Cepheus	AUGUSTUS	intron	3215048	3215114	.	-	.	transcript_id "file_1_file_1_jg10991.t1"; gene_id "file_1_file_1_jg10991";
Cepheus	AUGUSTUS	transcript	3214489	3215371	.	-	.	transcript_id "file_1_file_1_jg10991.t1"; gene_id "file_1_file_1_jg10991"
Cepheus	AUGUSTUS	gene	3214489	3215371	.	-	.	jg10991
Cepheus	AUGUSTUS	CDS	3215115	3215371	1	-	0	transcript_id "file_1_file_1_jg10991.t1"; gene_id "file_1_file_1_jg10991";
Cepheus	AUGUSTUS	exon	3215115	3215371	.	-	.	transcript_id "file_1_file_1_jg10991.t1"; gene_id "file_1_file_1_jg10991";
Cepheus	AUGUSTUS	start_codon	3215369	3215371	.	-	0	transcript_id "file_1_file_1_jg10991.t1"; gene_id "file_1_file_1_jg10991";
Draco	AUGUSTUS	start_codon	9160727	9160729	.	+	0	transcript_id "file_1_file_1_jg16069.t1"; gene_id "file_1_file_1_jg16069";
Draco	AUGUSTUS	CDS	9160727	9161734	1	+	0	transcript_id "file_1_file_1_jg16069.t1"; gene_id "file_1_file_1_jg16069";
Draco	AUGUSTUS	exon	9160727	9161734	.	+	.	transcript_id "file_1_file_1_jg16069.t1"; gene_id "file_1_file_1_jg16069";
Draco	AUGUSTUS	transcript	9160727	9161734	.	+	.	transcript_id "file_1_file_1_jg16069.t1"; gene_id "file_1_file_1_jg16069"
Draco	AUGUSTUS	gene	9160727	9161734	.	+	.	jg16069
Draco	AUGUSTUS	stop_codon	9161732	9161734	.	+	0	transcript_id "file_1_file_1_jg16069.t1"; gene_id "file_1_file_1_jg16069";
Gemini	AUGUSTUS	stop_codon	12342122	12342124	.	-	0	transcript_id "file_1_file_1_jg1266.t1"; gene_id "file_1_file_1_jg1266";
Gemini	AUGUSTUS	CDS	12342122	12342460	1	-	0	transcript_id "file_1_file_1_jg1266.t1"; gene_id "file_1_file_1_jg1266";
Gemini	AUGUSTUS	exon	12342122	12342460	.	-	.	transcript_id "file_1_file_1_jg1266.t1"; gene_id "file_1_file_1_jg1266";
Gemini	AUGUSTUS	intron	12342461	12342531	.	-	.	transcript_id "file_1_file_1_jg1266.t1"; gene_id "file_1_file_1_jg1266";
Gemini	AUGUSTUS	CDS	12342532	12342718	1	-	1	transcript_id "file_1_file_1_jg1266.t1"; gene_id "file_1_file_1_jg1266";
Gemini	AUGUSTUS	exon	12342532	12342718	.	-	.	transcript_id "file_1_file_1_jg1266.t1"; gene_id "file_1_file_1_jg1266";
Gemini	AUGUSTUS	intron	12342719	12342784	.	-	.	transcript_id "file_1_file_1_jg1266.t1"; gene_id "file_1_file_1_jg1266";
Gemini	AUGUSTUS	CDS	12342785	12344046	1	-	0	transcript_id "file_1_file_1_jg1266.t1"; gene_id "file_1_file_1_jg1266";
Gemini	AUGUSTUS	exon	12342785	12344046	.	-	.	transcript_id "file_1_file_1_jg1266.t1"; gene_id "file_1_file_1_jg1266";
Gemini	AUGUSTUS	intron	12344047	12344604	.	-	.	transcript_id "file_1_file_1_jg1266.t1"; gene_id "file_1_file_1_jg1266";
Gemini	AUGUSTUS	CDS	12344605	12344676	1	-	0	transcript_id "file_1_file_1_jg1266.t1"; gene_id "file_1_file_1_jg1266";
Gemini	AUGUSTUS	exon	12344605	12344676	.	-	.	transcript_id "file_1_file_1_jg1266.t1"; gene_id "file_1_file_1_jg1266";
Gemini	AUGUSTUS	intron	12344677	12344739	.	-	.	transcript_id "file_1_file_1_jg1266.t1"; gene_id "file_1_file_1_jg1266";
Gemini	AUGUSTUS	CDS	12344740	12344843	1	-	2	transcript_id "file_1_file_1_jg1266.t1"; gene_id "file_1_file_1_jg1266";
Gemini	AUGUSTUS	exon	12344740	12344843	.	-	.	transcript_id "file_1_file_1_jg1266.t1"; gene_id "file_1_file_1_jg1266";
Gemini	AUGUSTUS	intron	12344844	12344904	.	-	.	transcript_id "file_1_file_1_jg1266.t1"; gene_id "file_1_file_1_jg1266";
Gemini	AUGUSTUS	transcript	12342122	12344995	.	-	.	transcript_id "file_1_file_1_jg1266.t1"; gene_id "file_1_file_1_jg1266"
Gemini	AUGUSTUS	gene	12342122	12344995	.	-	.	jg1266
Gemini	AUGUSTUS	CDS	12344905	12344995	1	-	0	transcript_id "file_1_file_1_jg1266.t1"; gene_id "file_1_file_1_jg1266";
Gemini	AUGUSTUS	exon	12344905	12344995	.	-	.	transcript_id "file_1_file_1_jg1266.t1"; gene_id "file_1_file_1_jg1266";
Gemini	AUGUSTUS	start_codon	12344993	12344995	.	-	0	transcript_id "file_1_file_1_jg1266.t1"; gene_id "file_1_file_1_jg1266";
Andromeda	AUGUSTUS	start_codon	8336061	8336063	.	+	0	transcript_id "file_1_file_1_jg7780.t1"; gene_id "file_1_file_1_jg7780";
Andromeda	AUGUSTUS	CDS	8336061	8336143	1	+	0	transcript_id "file_1_file_1_jg7780.t1"; gene_id "file_1_file_1_jg7780";
Andromeda	AUGUSTUS	exon	8336061	8336143	.	+	.	transcript_id "file_1_file_1_jg7780.t1"; gene_id "file_1_file_1_jg7780";
Andromeda	AUGUSTUS	intron	8336144	8336205	.	+	.	transcript_id "file_1_file_1_jg7780.t1"; gene_id "file_1_file_1_jg7780";
Andromeda	AUGUSTUS	CDS	8336206	8336385	0.43	+	1	transcript_id "file_1_file_1_jg7780.t1"; gene_id "file_1_file_1_jg7780";
Andromeda	AUGUSTUS	exon	8336206	8336385	.	+	.	transcript_id "file_1_file_1_jg7780.t1"; gene_id "file_1_file_1_jg7780";
Andromeda	AUGUSTUS	intron	8336386	8336664	.	+	.	transcript_id "file_1_file_1_jg7780.t1"; gene_id "file_1_file_1_jg7780";
Andromeda	AUGUSTUS	CDS	8336665	8337236	0.41	+	1	transcript_id "file_1_file_1_jg7780.t1"; gene_id "file_1_file_1_jg7780";
Andromeda	AUGUSTUS	exon	8336665	8337236	.	+	.	transcript_id "file_1_file_1_jg7780.t1"; gene_id "file_1_file_1_jg7780";
Andromeda	AUGUSTUS	intron	8337237	8337295	.	+	.	transcript_id "file_1_file_1_jg7780.t1"; gene_id "file_1_file_1_jg7780";
Andromeda	AUGUSTUS	CDS	8337296	8337406	1	+	2	transcript_id "file_1_file_1_jg7780.t1"; gene_id "file_1_file_1_jg7780";
Andromeda	AUGUSTUS	exon	8337296	8337406	.	+	.	transcript_id "file_1_file_1_jg7780.t1"; gene_id "file_1_file_1_jg7780";
Andromeda	AUGUSTUS	intron	8337407	8337668	.	+	.	transcript_id "file_1_file_1_jg7780.t1"; gene_id "file_1_file_1_jg7780";
Andromeda	AUGUSTUS	CDS	8337669	8337971	0.48	+	2	transcript_id "file_1_file_1_jg7780.t1"; gene_id "file_1_file_1_jg7780";
Andromeda	AUGUSTUS	exon	8337669	8337971	.	+	.	transcript_id "file_1_file_1_jg7780.t1"; gene_id "file_1_file_1_jg7780";
Andromeda	AUGUSTUS	intron	8337972	8338094	.	+	.	transcript_id "file_1_file_1_jg7780.t1"; gene_id "file_1_file_1_jg7780";
Andromeda	AUGUSTUS	transcript	8336061	8338345	.	+	.	transcript_id "file_1_file_1_jg7780.t1"; gene_id "file_1_file_1_jg7780"
Andromeda	AUGUSTUS	gene	8336061	8338345	.	+	.	jg7780
Andromeda	AUGUSTUS	CDS	8338095	8338345	0.48	+	2	transcript_id "file_1_file_1_jg7780.t1"; gene_id "file_1_file_1_jg7780";
Andromeda	AUGUSTUS	exon	8338095	8338345	.	+	.	transcript_id "file_1_file_1_jg7780.t1"; gene_id "file_1_file_1_jg7780";
Andromeda	AUGUSTUS	stop_codon	8338343	8338345	.	+	0	transcript_id "file_1_file_1_jg7780.t1"; gene_id "file_1_file_1_jg7780";
Contig_19	AUGUSTUS	start_codon	1609687	1609689	.	+	0	transcript_id "file_1_file_1_jg3011.t1"; gene_id "file_1_file_1_jg3011";
Contig_19	AUGUSTUS	CDS	1609687	1610553	1	+	0	transcript_id "file_1_file_1_jg3011.t1"; gene_id "file_1_file_1_jg3011";
Contig_19	AUGUSTUS	exon	1609687	1610553	.	+	.	transcript_id "file_1_file_1_jg3011.t1"; gene_id "file_1_file_1_jg3011";
Contig_19	AUGUSTUS	transcript	1609687	1610553	.	+	.	transcript_id "file_1_file_1_jg3011.t1"; gene_id "file_1_file_1_jg3011"
Contig_19	AUGUSTUS	gene	1609687	1610553	.	+	.	jg3011
Contig_19	AUGUSTUS	stop_codon	1610551	1610553	.	+	0	transcript_id "file_1_file_1_jg3011.t1"; gene_id "file_1_file_1_jg3011";
Gemini	AUGUSTUS	start_codon	7039101	7039103	.	+	0	transcript_id "file_1_file_1_jg776.t1"; gene_id "file_1_file_1_jg776";
Gemini	AUGUSTUS	CDS	7039101	7039593	1	+	0	transcript_id "file_1_file_1_jg776.t1"; gene_id "file_1_file_1_jg776";
Gemini	AUGUSTUS	exon	7039101	7039593	.	+	.	transcript_id "file_1_file_1_jg776.t1"; gene_id "file_1_file_1_jg776";
Gemini	AUGUSTUS	intron	7039594	7039661	.	+	.	transcript_id "file_1_file_1_jg776.t1"; gene_id "file_1_file_1_jg776";
Gemini	AUGUSTUS	transcript	7039101	7040056	.	+	.	transcript_id "file_1_file_1_jg776.t1"; gene_id "file_1_file_1_jg776"
Gemini	AUGUSTUS	gene	7039101	7040056	.	+	.	jg776
Gemini	AUGUSTUS	CDS	7039662	7040056	1	+	2	transcript_id "file_1_file_1_jg776.t1"; gene_id "file_1_file_1_jg776";
Gemini	AUGUSTUS	exon	7039662	7040056	.	+	.	transcript_id "file_1_file_1_jg776.t1"; gene_id "file_1_file_1_jg776";
Gemini	AUGUSTUS	stop_codon	7040054	7040056	.	+	0	transcript_id "file_1_file_1_jg776.t1"; gene_id "file_1_file_1_jg776";
Contig_8	AUGUSTUS	stop_codon	2909082	2909084	.	-	0	transcript_id "file_1_file_1_jg3933.t1"; gene_id "file_1_file_1_jg3933";
Contig_8	AUGUSTUS	CDS	2909082	2909114	1	-	0	transcript_id "file_1_file_1_jg3933.t1"; gene_id "file_1_file_1_jg3933";
Contig_8	AUGUSTUS	exon	2909082	2909114	.	-	.	transcript_id "file_1_file_1_jg3933.t1"; gene_id "file_1_file_1_jg3933";
Contig_8	AUGUSTUS	intron	2909115	2909178	.	-	.	transcript_id "file_1_file_1_jg3933.t1"; gene_id "file_1_file_1_jg3933";
Contig_8	AUGUSTUS	CDS	2909179	2909384	1	-	2	transcript_id "file_1_file_1_jg3933.t1"; gene_id "file_1_file_1_jg3933";
Contig_8	AUGUSTUS	exon	2909179	2909384	.	-	.	transcript_id "file_1_file_1_jg3933.t1"; gene_id "file_1_file_1_jg3933";
Contig_8	AUGUSTUS	intron	2909385	2909546	.	-	.	transcript_id "file_1_file_1_jg3933.t1"; gene_id "file_1_file_1_jg3933";
Contig_8	AUGUSTUS	CDS	2909547	2909628	1	-	0	transcript_id "file_1_file_1_jg3933.t1"; gene_id "file_1_file_1_jg3933";
Contig_8	AUGUSTUS	exon	2909547	2909628	.	-	.	transcript_id "file_1_file_1_jg3933.t1"; gene_id "file_1_file_1_jg3933";
Contig_8	AUGUSTUS	intron	2909629	2909687	.	-	.	transcript_id "file_1_file_1_jg3933.t1"; gene_id "file_1_file_1_jg3933";
Contig_8	AUGUSTUS	transcript	2909082	2909741	.	-	.	transcript_id "file_1_file_1_jg3933.t1"; gene_id "file_1_file_1_jg3933"
Contig_8	AUGUSTUS	gene	2909082	2909741	.	-	.	jg3933
Contig_8	AUGUSTUS	CDS	2909688	2909741	1	-	0	transcript_id "file_1_file_1_jg3933.t1"; gene_id "file_1_file_1_jg3933";
Contig_8	AUGUSTUS	exon	2909688	2909741	.	-	.	transcript_id "file_1_file_1_jg3933.t1"; gene_id "file_1_file_1_jg3933";
Contig_8	AUGUSTUS	start_codon	2909739	2909741	.	-	0	transcript_id "file_1_file_1_jg3933.t1"; gene_id "file_1_file_1_jg3933";
Cepheus	AUGUSTUS	start_codon	663295	663297	.	+	0	transcript_id "file_1_file_1_jg10710.t1"; gene_id "file_1_file_1_jg10710";
Cepheus	AUGUSTUS	CDS	663295	663594	1	+	0	transcript_id "file_1_file_1_jg10710.t1"; gene_id "file_1_file_1_jg10710";
Cepheus	AUGUSTUS	exon	663295	663594	.	+	.	transcript_id "file_1_file_1_jg10710.t1"; gene_id "file_1_file_1_jg10710";
Cepheus	AUGUSTUS	intron	663595	663652	.	+	.	transcript_id "file_1_file_1_jg10710.t1"; gene_id "file_1_file_1_jg10710";
Cepheus	AUGUSTUS	CDS	663653	663841	1	+	0	transcript_id "file_1_file_1_jg10710.t1"; gene_id "file_1_file_1_jg10710";
Cepheus	AUGUSTUS	exon	663653	663841	.	+	.	transcript_id "file_1_file_1_jg10710.t1"; gene_id "file_1_file_1_jg10710";
Cepheus	AUGUSTUS	intron	663842	663903	.	+	.	transcript_id "file_1_file_1_jg10710.t1"; gene_id "file_1_file_1_jg10710";
Cepheus	AUGUSTUS	transcript	663295	665115	.	+	.	transcript_id "file_1_file_1_jg10710.t1"; gene_id "file_1_file_1_jg10710"
Cepheus	AUGUSTUS	gene	663295	665115	.	+	.	jg10710
Cepheus	AUGUSTUS	CDS	663904	665115	1	+	0	transcript_id "file_1_file_1_jg10710.t1"; gene_id "file_1_file_1_jg10710";
Cepheus	AUGUSTUS	exon	663904	665115	.	+	.	transcript_id "file_1_file_1_jg10710.t1"; gene_id "file_1_file_1_jg10710";
Cepheus	AUGUSTUS	stop_codon	665113	665115	.	+	0	transcript_id "file_1_file_1_jg10710.t1"; gene_id "file_1_file_1_jg10710";
Andromeda	AUGUSTUS	stop_codon	19916336	19916338	.	-	0	transcript_id "file_1_file_1_jg8934.t1"; gene_id "file_1_file_1_jg8934";
Andromeda	AUGUSTUS	CDS	19916336	19917205	1	-	0	transcript_id "file_1_file_1_jg8934.t1"; gene_id "file_1_file_1_jg8934";
Andromeda	AUGUSTUS	exon	19916336	19917205	.	-	.	transcript_id "file_1_file_1_jg8934.t1"; gene_id "file_1_file_1_jg8934";
Andromeda	AUGUSTUS	intron	19917206	19917281	.	-	.	transcript_id "file_1_file_1_jg8934.t1"; gene_id "file_1_file_1_jg8934";
Andromeda	AUGUSTUS	CDS	19917282	19918739	1	-	0	transcript_id "file_1_file_1_jg8934.t1"; gene_id "file_1_file_1_jg8934";
Andromeda	AUGUSTUS	exon	19917282	19918739	.	-	.	transcript_id "file_1_file_1_jg8934.t1"; gene_id "file_1_file_1_jg8934";
Andromeda	AUGUSTUS	intron	19918740	19918795	.	-	.	transcript_id "file_1_file_1_jg8934.t1"; gene_id "file_1_file_1_jg8934";
Andromeda	AUGUSTUS	CDS	19918796	19918885	1	-	0	transcript_id "file_1_file_1_jg8934.t1"; gene_id "file_1_file_1_jg8934";
Andromeda	AUGUSTUS	exon	19918796	19918885	.	-	.	transcript_id "file_1_file_1_jg8934.t1"; gene_id "file_1_file_1_jg8934";
Andromeda	AUGUSTUS	intron	19918886	19918957	.	-	.	transcript_id "file_1_file_1_jg8934.t1"; gene_id "file_1_file_1_jg8934";
Andromeda	AUGUSTUS	CDS	19918958	19919136	1	-	2	transcript_id "file_1_file_1_jg8934.t1"; gene_id "file_1_file_1_jg8934";
Andromeda	AUGUSTUS	exon	19918958	19919136	.	-	.	transcript_id "file_1_file_1_jg8934.t1"; gene_id "file_1_file_1_jg8934";
Andromeda	AUGUSTUS	intron	19919137	19919198	.	-	.	transcript_id "file_1_file_1_jg8934.t1"; gene_id "file_1_file_1_jg8934";
Andromeda	AUGUSTUS	CDS	19919199	19919699	1	-	2	transcript_id "file_1_file_1_jg8934.t1"; gene_id "file_1_file_1_jg8934";
Andromeda	AUGUSTUS	exon	19919199	19919699	.	-	.	transcript_id "file_1_file_1_jg8934.t1"; gene_id "file_1_file_1_jg8934";
Andromeda	AUGUSTUS	intron	19919700	19920415	.	-	.	transcript_id "file_1_file_1_jg8934.t1"; gene_id "file_1_file_1_jg8934";
Andromeda	AUGUSTUS	CDS	19920416	19920623	1	-	0	transcript_id "file_1_file_1_jg8934.t1"; gene_id "file_1_file_1_jg8934";
Andromeda	AUGUSTUS	exon	19920416	19920623	.	-	.	transcript_id "file_1_file_1_jg8934.t1"; gene_id "file_1_file_1_jg8934";
Andromeda	AUGUSTUS	intron	19920624	19920692	.	-	.	transcript_id "file_1_file_1_jg8934.t1"; gene_id "file_1_file_1_jg8934";
Andromeda	AUGUSTUS	transcript	19916336	19920860	.	-	.	transcript_id "file_1_file_1_jg8934.t1"; gene_id "file_1_file_1_jg8934"
Andromeda	AUGUSTUS	gene	19916336	19920860	.	-	.	jg8934
Andromeda	AUGUSTUS	CDS	19920693	19920860	1	-	0	transcript_id "file_1_file_1_jg8934.t1"; gene_id "file_1_file_1_jg8934";
Andromeda	AUGUSTUS	exon	19920693	19920860	.	-	.	transcript_id "file_1_file_1_jg8934.t1"; gene_id "file_1_file_1_jg8934";
Andromeda	AUGUSTUS	start_codon	19920858	19920860	.	-	0	transcript_id "file_1_file_1_jg8934.t1"; gene_id "file_1_file_1_jg8934";
Cepheus	AUGUSTUS	stop_codon	1835062	1835064	.	-	0	transcript_id "file_1_file_1_jg10825.t1"; gene_id "file_1_file_1_jg10825";
Cepheus	AUGUSTUS	CDS	1835062	1835175	1	-	0	transcript_id "file_1_file_1_jg10825.t1"; gene_id "file_1_file_1_jg10825";
Cepheus	AUGUSTUS	exon	1835062	1835175	.	-	.	transcript_id "file_1_file_1_jg10825.t1"; gene_id "file_1_file_1_jg10825";
Cepheus	AUGUSTUS	intron	1835176	1835382	.	-	.	transcript_id "file_1_file_1_jg10825.t1"; gene_id "file_1_file_1_jg10825";
Cepheus	AUGUSTUS	CDS	1835383	1835528	1	-	2	transcript_id "file_1_file_1_jg10825.t1"; gene_id "file_1_file_1_jg10825";
Cepheus	AUGUSTUS	exon	1835383	1835528	.	-	.	transcript_id "file_1_file_1_jg10825.t1"; gene_id "file_1_file_1_jg10825";
Cepheus	AUGUSTUS	intron	1835529	1835586	.	-	.	transcript_id "file_1_file_1_jg10825.t1"; gene_id "file_1_file_1_jg10825";
Cepheus	AUGUSTUS	CDS	1835587	1835815	1	-	0	transcript_id "file_1_file_1_jg10825.t1"; gene_id "file_1_file_1_jg10825";
Cepheus	AUGUSTUS	exon	1835587	1835815	.	-	.	transcript_id "file_1_file_1_jg10825.t1"; gene_id "file_1_file_1_jg10825";
Cepheus	AUGUSTUS	intron	1835816	1835883	.	-	.	transcript_id "file_1_file_1_jg10825.t1"; gene_id "file_1_file_1_jg10825";
Cepheus	AUGUSTUS	CDS	1835884	1836287	1	-	2	transcript_id "file_1_file_1_jg10825.t1"; gene_id "file_1_file_1_jg10825";
Cepheus	AUGUSTUS	exon	1835884	1836287	.	-	.	transcript_id "file_1_file_1_jg10825.t1"; gene_id "file_1_file_1_jg10825";
Cepheus	AUGUSTUS	intron	1836288	1836350	.	-	.	transcript_id "file_1_file_1_jg10825.t1"; gene_id "file_1_file_1_jg10825";
Cepheus	AUGUSTUS	CDS	1836351	1836531	1	-	0	transcript_id "file_1_file_1_jg10825.t1"; gene_id "file_1_file_1_jg10825";
Cepheus	AUGUSTUS	exon	1836351	1836531	.	-	.	transcript_id "file_1_file_1_jg10825.t1"; gene_id "file_1_file_1_jg10825";
Cepheus	AUGUSTUS	intron	1836532	1836879	.	-	.	transcript_id "file_1_file_1_jg10825.t1"; gene_id "file_1_file_1_jg10825";
Cepheus	AUGUSTUS	CDS	1836880	1836975	1	-	0	transcript_id "file_1_file_1_jg10825.t1"; gene_id "file_1_file_1_jg10825";
Cepheus	AUGUSTUS	exon	1836880	1836975	.	-	.	transcript_id "file_1_file_1_jg10825.t1"; gene_id "file_1_file_1_jg10825";
Cepheus	AUGUSTUS	intron	1836976	1837052	.	-	.	transcript_id "file_1_file_1_jg10825.t1"; gene_id "file_1_file_1_jg10825";
Cepheus	AUGUSTUS	CDS	1837053	1837702	1	-	2	transcript_id "file_1_file_1_jg10825.t1"; gene_id "file_1_file_1_jg10825";
Cepheus	AUGUSTUS	exon	1837053	1837702	.	-	.	transcript_id "file_1_file_1_jg10825.t1"; gene_id "file_1_file_1_jg10825";
Cepheus	AUGUSTUS	intron	1837703	1837998	.	-	.	transcript_id "file_1_file_1_jg10825.t1"; gene_id "file_1_file_1_jg10825";
Cepheus	AUGUSTUS	CDS	1837999	1838153	1	-	1	transcript_id "file_1_file_1_jg10825.t1"; gene_id "file_1_file_1_jg10825";
Cepheus	AUGUSTUS	exon	1837999	1838153	.	-	.	transcript_id "file_1_file_1_jg10825.t1"; gene_id "file_1_file_1_jg10825";
Cepheus	AUGUSTUS	intron	1838154	1838277	.	-	.	transcript_id "file_1_file_1_jg10825.t1"; gene_id "file_1_file_1_jg10825";
Cepheus	AUGUSTUS	CDS	1838278	1838417	1	-	0	transcript_id "file_1_file_1_jg10825.t1"; gene_id "file_1_file_1_jg10825";
Cepheus	AUGUSTUS	exon	1838278	1838417	.	-	.	transcript_id "file_1_file_1_jg10825.t1"; gene_id "file_1_file_1_jg10825";
Cepheus	AUGUSTUS	intron	1838418	1838476	.	-	.	transcript_id "file_1_file_1_jg10825.t1"; gene_id "file_1_file_1_jg10825";
Cepheus	AUGUSTUS	CDS	1838477	1838572	1	-	0	transcript_id "file_1_file_1_jg10825.t1"; gene_id "file_1_file_1_jg10825";
Cepheus	AUGUSTUS	exon	1838477	1838572	.	-	.	transcript_id "file_1_file_1_jg10825.t1"; gene_id "file_1_file_1_jg10825";
Cepheus	AUGUSTUS	intron	1838573	1838743	.	-	.	transcript_id "file_1_file_1_jg10825.t1"; gene_id "file_1_file_1_jg10825";
Cepheus	AUGUSTUS	CDS	1838744	1839290	1	-	1	transcript_id "file_1_file_1_jg10825.t1"; gene_id "file_1_file_1_jg10825";
Cepheus	AUGUSTUS	exon	1838744	1839290	.	-	.	transcript_id "file_1_file_1_jg10825.t1"; gene_id "file_1_file_1_jg10825";
Cepheus	AUGUSTUS	intron	1839291	1839659	.	-	.	transcript_id "file_1_file_1_jg10825.t1"; gene_id "file_1_file_1_jg10825";
Cepheus	AUGUSTUS	CDS	1839660	1839800	1	-	1	transcript_id "file_1_file_1_jg10825.t1"; gene_id "file_1_file_1_jg10825";
Cepheus	AUGUSTUS	exon	1839660	1839800	.	-	.	transcript_id "file_1_file_1_jg10825.t1"; gene_id "file_1_file_1_jg10825";
Cepheus	AUGUSTUS	intron	1839801	1841085	.	-	.	transcript_id "file_1_file_1_jg10825.t1"; gene_id "file_1_file_1_jg10825";
Cepheus	AUGUSTUS	CDS	1841086	1841222	1	-	0	transcript_id "file_1_file_1_jg10825.t1"; gene_id "file_1_file_1_jg10825";
Cepheus	AUGUSTUS	exon	1841086	1841222	.	-	.	transcript_id "file_1_file_1_jg10825.t1"; gene_id "file_1_file_1_jg10825";
Cepheus	AUGUSTUS	intron	1841223	1843603	.	-	.	transcript_id "file_1_file_1_jg10825.t1"; gene_id "file_1_file_1_jg10825";
Cepheus	AUGUSTUS	CDS	1843604	1843765	1	-	0	transcript_id "file_1_file_1_jg10825.t1"; gene_id "file_1_file_1_jg10825";
Cepheus	AUGUSTUS	exon	1843604	1843765	.	-	.	transcript_id "file_1_file_1_jg10825.t1"; gene_id "file_1_file_1_jg10825";
Cepheus	AUGUSTUS	intron	1843766	1844057	.	-	.	transcript_id "file_1_file_1_jg10825.t1"; gene_id "file_1_file_1_jg10825";
Cepheus	AUGUSTUS	CDS	1844058	1844147	1	-	0	transcript_id "file_1_file_1_jg10825.t1"; gene_id "file_1_file_1_jg10825";
Cepheus	AUGUSTUS	exon	1844058	1844147	.	-	.	transcript_id "file_1_file_1_jg10825.t1"; gene_id "file_1_file_1_jg10825";
Cepheus	AUGUSTUS	intron	1844148	1844220	.	-	.	transcript_id "file_1_file_1_jg10825.t1"; gene_id "file_1_file_1_jg10825";
Cepheus	AUGUSTUS	CDS	1844221	1844354	1	-	2	transcript_id "file_1_file_1_jg10825.t1"; gene_id "file_1_file_1_jg10825";
Cepheus	AUGUSTUS	exon	1844221	1844354	.	-	.	transcript_id "file_1_file_1_jg10825.t1"; gene_id "file_1_file_1_jg10825";
Cepheus	AUGUSTUS	intron	1844355	1844919	.	-	.	transcript_id "file_1_file_1_jg10825.t1"; gene_id "file_1_file_1_jg10825";
Cepheus	AUGUSTUS	CDS	1844920	1845121	1	-	0	transcript_id "file_1_file_1_jg10825.t1"; gene_id "file_1_file_1_jg10825";
Cepheus	AUGUSTUS	exon	1844920	1845121	.	-	.	transcript_id "file_1_file_1_jg10825.t1"; gene_id "file_1_file_1_jg10825";
Cepheus	AUGUSTUS	intron	1845122	1845192	.	-	.	transcript_id "file_1_file_1_jg10825.t1"; gene_id "file_1_file_1_jg10825";
Cepheus	AUGUSTUS	CDS	1845193	1845374	1	-	2	transcript_id "file_1_file_1_jg10825.t1"; gene_id "file_1_file_1_jg10825";
Cepheus	AUGUSTUS	exon	1845193	1845374	.	-	.	transcript_id "file_1_file_1_jg10825.t1"; gene_id "file_1_file_1_jg10825";
Cepheus	AUGUSTUS	intron	1845375	1845513	.	-	.	transcript_id "file_1_file_1_jg10825.t1"; gene_id "file_1_file_1_jg10825";
Cepheus	AUGUSTUS	CDS	1845514	1845655	1	-	0	transcript_id "file_1_file_1_jg10825.t1"; gene_id "file_1_file_1_jg10825";
Cepheus	AUGUSTUS	exon	1845514	1845655	.	-	.	transcript_id "file_1_file_1_jg10825.t1"; gene_id "file_1_file_1_jg10825";
Cepheus	AUGUSTUS	intron	1845656	1845971	.	-	.	transcript_id "file_1_file_1_jg10825.t1"; gene_id "file_1_file_1_jg10825";
Cepheus	AUGUSTUS	CDS	1845972	1846276	1	-	2	transcript_id "file_1_file_1_jg10825.t1"; gene_id "file_1_file_1_jg10825";
Cepheus	AUGUSTUS	exon	1845972	1846276	.	-	.	transcript_id "file_1_file_1_jg10825.t1"; gene_id "file_1_file_1_jg10825";
Cepheus	AUGUSTUS	intron	1846277	1846698	.	-	.	transcript_id "file_1_file_1_jg10825.t1"; gene_id "file_1_file_1_jg10825";
Cepheus	AUGUSTUS	CDS	1846699	1847008	1	-	0	transcript_id "file_1_file_1_jg10825.t1"; gene_id "file_1_file_1_jg10825";
Cepheus	AUGUSTUS	exon	1846699	1847008	.	-	.	transcript_id "file_1_file_1_jg10825.t1"; gene_id "file_1_file_1_jg10825";
Cepheus	AUGUSTUS	intron	1847009	1847074	.	-	.	transcript_id "file_1_file_1_jg10825.t1"; gene_id "file_1_file_1_jg10825";
Cepheus	AUGUSTUS	CDS	1847075	1847549	1	-	1	transcript_id "file_1_file_1_jg10825.t1"; gene_id "file_1_file_1_jg10825";
Cepheus	AUGUSTUS	exon	1847075	1847549	.	-	.	transcript_id "file_1_file_1_jg10825.t1"; gene_id "file_1_file_1_jg10825";
Cepheus	AUGUSTUS	intron	1847550	1855703	.	-	.	transcript_id "file_1_file_1_jg10825.t1"; gene_id "file_1_file_1_jg10825";
Cepheus	AUGUSTUS	transcript	1835062	1855747	.	-	.	transcript_id "file_1_file_1_jg10825.t1"; gene_id "file_1_file_1_jg10825"
Cepheus	AUGUSTUS	gene	1835062	1855747	.	-	.	jg10825
Cepheus	AUGUSTUS	CDS	1855704	1855747	1	-	0	transcript_id "file_1_file_1_jg10825.t1"; gene_id "file_1_file_1_jg10825";
Cepheus	AUGUSTUS	exon	1855704	1855747	.	-	.	transcript_id "file_1_file_1_jg10825.t1"; gene_id "file_1_file_1_jg10825";
Cepheus	AUGUSTUS	start_codon	1855745	1855747	.	-	0	transcript_id "file_1_file_1_jg10825.t1"; gene_id "file_1_file_1_jg10825";
Cepheus	AUGUSTUS	stop_codon	11557029	11557031	.	-	0	transcript_id "file_1_file_1_jg11851.t1"; gene_id "file_1_file_1_jg11851";
Cepheus	AUGUSTUS	CDS	11557029	11557199	1	-	0	transcript_id "file_1_file_1_jg11851.t1"; gene_id "file_1_file_1_jg11851";
Cepheus	AUGUSTUS	exon	11557029	11557199	.	-	.	transcript_id "file_1_file_1_jg11851.t1"; gene_id "file_1_file_1_jg11851";
Cepheus	AUGUSTUS	intron	11557200	11557514	.	-	.	transcript_id "file_1_file_1_jg11851.t1"; gene_id "file_1_file_1_jg11851";
Cepheus	AUGUSTUS	CDS	11557515	11557856	1	-	0	transcript_id "file_1_file_1_jg11851.t1"; gene_id "file_1_file_1_jg11851";
Cepheus	AUGUSTUS	exon	11557515	11557856	.	-	.	transcript_id "file_1_file_1_jg11851.t1"; gene_id "file_1_file_1_jg11851";
Cepheus	AUGUSTUS	intron	11557857	11564698	.	-	.	transcript_id "file_1_file_1_jg11851.t1"; gene_id "file_1_file_1_jg11851";
Cepheus	AUGUSTUS	transcript	11557029	11564752	.	-	.	transcript_id "file_1_file_1_jg11851.t1"; gene_id "file_1_file_1_jg11851"
Cepheus	AUGUSTUS	gene	11557029	11564752	.	-	.	jg11851
Cepheus	AUGUSTUS	CDS	11564699	11564752	1	-	0	transcript_id "file_1_file_1_jg11851.t1"; gene_id "file_1_file_1_jg11851";
Cepheus	AUGUSTUS	exon	11564699	11564752	.	-	.	transcript_id "file_1_file_1_jg11851.t1"; gene_id "file_1_file_1_jg11851";
Cepheus	AUGUSTUS	start_codon	11564750	11564752	.	-	0	transcript_id "file_1_file_1_jg11851.t1"; gene_id "file_1_file_1_jg11851";
Contig_35	AUGUSTUS	stop_codon	1249759	1249761	.	-	0	transcript_id "file_1_file_1_jg3559.t1"; gene_id "file_1_file_1_jg3559";
Contig_35	AUGUSTUS	CDS	1249759	1250133	1	-	0	transcript_id "file_1_file_1_jg3559.t1"; gene_id "file_1_file_1_jg3559";
Contig_35	AUGUSTUS	exon	1249759	1250133	.	-	.	transcript_id "file_1_file_1_jg3559.t1"; gene_id "file_1_file_1_jg3559";
Contig_35	AUGUSTUS	intron	1250134	1250191	.	-	.	transcript_id "file_1_file_1_jg3559.t1"; gene_id "file_1_file_1_jg3559";
Contig_35	AUGUSTUS	CDS	1250192	1251031	1	-	0	transcript_id "file_1_file_1_jg3559.t1"; gene_id "file_1_file_1_jg3559";
Contig_35	AUGUSTUS	exon	1250192	1251031	.	-	.	transcript_id "file_1_file_1_jg3559.t1"; gene_id "file_1_file_1_jg3559";
Contig_35	AUGUSTUS	intron	1251032	1252944	.	-	.	transcript_id "file_1_file_1_jg3559.t1"; gene_id "file_1_file_1_jg3559";
Contig_35	AUGUSTUS	CDS	1252945	1253102	1	-	2	transcript_id "file_1_file_1_jg3559.t1"; gene_id "file_1_file_1_jg3559";
Contig_35	AUGUSTUS	exon	1252945	1253102	.	-	.	transcript_id "file_1_file_1_jg3559.t1"; gene_id "file_1_file_1_jg3559";
Contig_35	AUGUSTUS	intron	1253103	1254202	.	-	.	transcript_id "file_1_file_1_jg3559.t1"; gene_id "file_1_file_1_jg3559";
Contig_35	AUGUSTUS	CDS	1254203	1254226	1	-	2	transcript_id "file_1_file_1_jg3559.t1"; gene_id "file_1_file_1_jg3559";
Contig_35	AUGUSTUS	exon	1254203	1254226	.	-	.	transcript_id "file_1_file_1_jg3559.t1"; gene_id "file_1_file_1_jg3559";
Contig_35	AUGUSTUS	intron	1254227	1254411	.	-	.	transcript_id "file_1_file_1_jg3559.t1"; gene_id "file_1_file_1_jg3559";
Contig_35	AUGUSTUS	CDS	1254412	1254438	1	-	2	transcript_id "file_1_file_1_jg3559.t1"; gene_id "file_1_file_1_jg3559";
Contig_35	AUGUSTUS	exon	1254412	1254438	.	-	.	transcript_id "file_1_file_1_jg3559.t1"; gene_id "file_1_file_1_jg3559";
Contig_35	AUGUSTUS	intron	1254439	1254637	.	-	.	transcript_id "file_1_file_1_jg3559.t1"; gene_id "file_1_file_1_jg3559";
Contig_35	AUGUSTUS	CDS	1254638	1255093	1	-	2	transcript_id "file_1_file_1_jg3559.t1"; gene_id "file_1_file_1_jg3559";
Contig_35	AUGUSTUS	exon	1254638	1255093	.	-	.	transcript_id "file_1_file_1_jg3559.t1"; gene_id "file_1_file_1_jg3559";
Contig_35	AUGUSTUS	intron	1255094	1260444	.	-	.	transcript_id "file_1_file_1_jg3559.t1"; gene_id "file_1_file_1_jg3559";
Contig_35	AUGUSTUS	CDS	1260445	1260642	1	-	2	transcript_id "file_1_file_1_jg3559.t1"; gene_id "file_1_file_1_jg3559";
Contig_35	AUGUSTUS	exon	1260445	1260642	.	-	.	transcript_id "file_1_file_1_jg3559.t1"; gene_id "file_1_file_1_jg3559";
Contig_35	AUGUSTUS	intron	1260643	1266832	.	-	.	transcript_id "file_1_file_1_jg3559.t1"; gene_id "file_1_file_1_jg3559";
Contig_35	AUGUSTUS	transcript	1249759	1266839	.	-	.	transcript_id "file_1_file_1_jg3559.t1"; gene_id "file_1_file_1_jg3559"
Contig_35	AUGUSTUS	gene	1249759	1266839	.	-	.	jg3559
Contig_35	AUGUSTUS	CDS	1266833	1266839	1	-	0	transcript_id "file_1_file_1_jg3559.t1"; gene_id "file_1_file_1_jg3559";
Contig_35	AUGUSTUS	exon	1266833	1266839	.	-	.	transcript_id "file_1_file_1_jg3559.t1"; gene_id "file_1_file_1_jg3559";
Contig_35	AUGUSTUS	start_codon	1266837	1266839	.	-	0	transcript_id "file_1_file_1_jg3559.t1"; gene_id "file_1_file_1_jg3559";
Cepheus	AUGUSTUS	stop_codon	21785129	21785131	.	-	0	transcript_id "file_1_file_1_jg13130.t1"; gene_id "file_1_file_1_jg13130";
Cepheus	AUGUSTUS	CDS	21785129	21786279	1	-	2	transcript_id "file_1_file_1_jg13130.t1"; gene_id "file_1_file_1_jg13130";
Cepheus	AUGUSTUS	exon	21785129	21786279	.	-	.	transcript_id "file_1_file_1_jg13130.t1"; gene_id "file_1_file_1_jg13130";
Cepheus	AUGUSTUS	intron	21786280	21786796	.	-	.	transcript_id "file_1_file_1_jg13130.t1"; gene_id "file_1_file_1_jg13130";
Cepheus	AUGUSTUS	CDS	21786797	21786946	1	-	2	transcript_id "file_1_file_1_jg13130.t1"; gene_id "file_1_file_1_jg13130";
Cepheus	AUGUSTUS	exon	21786797	21786946	.	-	.	transcript_id "file_1_file_1_jg13130.t1"; gene_id "file_1_file_1_jg13130";
Cepheus	AUGUSTUS	intron	21786947	21787226	.	-	.	transcript_id "file_1_file_1_jg13130.t1"; gene_id "file_1_file_1_jg13130";
Cepheus	AUGUSTUS	CDS	21787227	21787316	1	-	2	transcript_id "file_1_file_1_jg13130.t1"; gene_id "file_1_file_1_jg13130";
Cepheus	AUGUSTUS	exon	21787227	21787316	.	-	.	transcript_id "file_1_file_1_jg13130.t1"; gene_id "file_1_file_1_jg13130";
Cepheus	AUGUSTUS	intron	21787317	21787637	.	-	.	transcript_id "file_1_file_1_jg13130.t1"; gene_id "file_1_file_1_jg13130";
Cepheus	AUGUSTUS	CDS	21787638	21787768	1	-	1	transcript_id "file_1_file_1_jg13130.t1"; gene_id "file_1_file_1_jg13130";
Cepheus	AUGUSTUS	exon	21787638	21787768	.	-	.	transcript_id "file_1_file_1_jg13130.t1"; gene_id "file_1_file_1_jg13130";
Cepheus	AUGUSTUS	intron	21787769	21787898	.	-	.	transcript_id "file_1_file_1_jg13130.t1"; gene_id "file_1_file_1_jg13130";
Cepheus	AUGUSTUS	CDS	21787899	21788010	1	-	2	transcript_id "file_1_file_1_jg13130.t1"; gene_id "file_1_file_1_jg13130";
Cepheus	AUGUSTUS	exon	21787899	21788010	.	-	.	transcript_id "file_1_file_1_jg13130.t1"; gene_id "file_1_file_1_jg13130";
Cepheus	AUGUSTUS	intron	21788011	21789777	.	-	.	transcript_id "file_1_file_1_jg13130.t1"; gene_id "file_1_file_1_jg13130";
Cepheus	AUGUSTUS	transcript	21785129	21789829	.	-	.	transcript_id "file_1_file_1_jg13130.t1"; gene_id "file_1_file_1_jg13130"
Cepheus	AUGUSTUS	gene	21785129	21789829	.	-	.	jg13130
Cepheus	AUGUSTUS	CDS	21789778	21789829	1	-	0	transcript_id "file_1_file_1_jg13130.t1"; gene_id "file_1_file_1_jg13130";
Cepheus	AUGUSTUS	exon	21789778	21789829	.	-	.	transcript_id "file_1_file_1_jg13130.t1"; gene_id "file_1_file_1_jg13130";
Cepheus	AUGUSTUS	start_codon	21789827	21789829	.	-	0	transcript_id "file_1_file_1_jg13130.t1"; gene_id "file_1_file_1_jg13130";
Cepheus	AUGUSTUS	stop_codon	19022425	19022427	.	-	0	transcript_id "file_1_file_1_jg12794.t1"; gene_id "file_1_file_1_jg12794";
Cepheus	AUGUSTUS	CDS	19022425	19022618	0.92	-	2	transcript_id "file_1_file_1_jg12794.t1"; gene_id "file_1_file_1_jg12794";
Cepheus	AUGUSTUS	exon	19022425	19022618	.	-	.	transcript_id "file_1_file_1_jg12794.t1"; gene_id "file_1_file_1_jg12794";
Cepheus	AUGUSTUS	intron	19022619	19022674	.	-	.	transcript_id "file_1_file_1_jg12794.t1"; gene_id "file_1_file_1_jg12794";
Cepheus	AUGUSTUS	transcript	19022425	19022756	.	-	.	transcript_id "file_1_file_1_jg12794.t1"; gene_id "file_1_file_1_jg12794"
Cepheus	AUGUSTUS	gene	19022425	19022756	.	-	.	jg12794
Cepheus	AUGUSTUS	CDS	19022675	19022756	0.85	-	0	transcript_id "file_1_file_1_jg12794.t1"; gene_id "file_1_file_1_jg12794";
Cepheus	AUGUSTUS	exon	19022675	19022756	.	-	.	transcript_id "file_1_file_1_jg12794.t1"; gene_id "file_1_file_1_jg12794";
Cepheus	AUGUSTUS	start_codon	19022754	19022756	.	-	0	transcript_id "file_1_file_1_jg12794.t1"; gene_id "file_1_file_1_jg12794";
Contig_16	AUGUSTUS	start_codon	433788	433790	.	+	0	transcript_id "file_1_file_1_jg1621.t1"; gene_id "file_1_file_1_jg1621";
Contig_16	AUGUSTUS	CDS	433788	434272	0.91	+	0	transcript_id "file_1_file_1_jg1621.t1"; gene_id "file_1_file_1_jg1621";
Contig_16	AUGUSTUS	exon	433788	434272	.	+	.	transcript_id "file_1_file_1_jg1621.t1"; gene_id "file_1_file_1_jg1621";
Contig_16	AUGUSTUS	intron	434273	434501	.	+	.	transcript_id "file_1_file_1_jg1621.t1"; gene_id "file_1_file_1_jg1621";
Contig_16	AUGUSTUS	transcript	433788	434550	.	+	.	transcript_id "file_1_file_1_jg1621.t1"; gene_id "file_1_file_1_jg1621"
Contig_16	AUGUSTUS	gene	433788	434550	.	+	.	jg1621
Contig_16	AUGUSTUS	CDS	434502	434550	1	+	1	transcript_id "file_1_file_1_jg1621.t1"; gene_id "file_1_file_1_jg1621";
Contig_16	AUGUSTUS	exon	434502	434550	.	+	.	transcript_id "file_1_file_1_jg1621.t1"; gene_id "file_1_file_1_jg1621";
Contig_16	AUGUSTUS	stop_codon	434548	434550	.	+	0	transcript_id "file_1_file_1_jg1621.t1"; gene_id "file_1_file_1_jg1621";
Gemini	AUGUSTUS	start_codon	1275783	1275785	.	+	0	transcript_id "file_1_file_1_jg215.t1"; gene_id "file_1_file_1_jg215";
Gemini	AUGUSTUS	CDS	1275783	1275858	1	+	0	transcript_id "file_1_file_1_jg215.t1"; gene_id "file_1_file_1_jg215";
Gemini	AUGUSTUS	exon	1275783	1275858	.	+	.	transcript_id "file_1_file_1_jg215.t1"; gene_id "file_1_file_1_jg215";
Gemini	AUGUSTUS	intron	1275859	1275939	.	+	.	transcript_id "file_1_file_1_jg215.t1"; gene_id "file_1_file_1_jg215";
Gemini	AUGUSTUS	CDS	1275940	1276048	1	+	2	transcript_id "file_1_file_1_jg215.t1"; gene_id "file_1_file_1_jg215";
Gemini	AUGUSTUS	exon	1275940	1276048	.	+	.	transcript_id "file_1_file_1_jg215.t1"; gene_id "file_1_file_1_jg215";
Gemini	AUGUSTUS	intron	1276049	1276122	.	+	.	transcript_id "file_1_file_1_jg215.t1"; gene_id "file_1_file_1_jg215";
Gemini	AUGUSTUS	CDS	1276123	1276855	1	+	1	transcript_id "file_1_file_1_jg215.t1"; gene_id "file_1_file_1_jg215";
Gemini	AUGUSTUS	exon	1276123	1276855	.	+	.	transcript_id "file_1_file_1_jg215.t1"; gene_id "file_1_file_1_jg215";
Gemini	AUGUSTUS	intron	1276856	1276921	.	+	.	transcript_id "file_1_file_1_jg215.t1"; gene_id "file_1_file_1_jg215";
Gemini	AUGUSTUS	transcript	1275783	1277008	.	+	.	transcript_id "file_1_file_1_jg215.t1"; gene_id "file_1_file_1_jg215"
Gemini	AUGUSTUS	gene	1275783	1277008	.	+	.	jg215
Gemini	AUGUSTUS	CDS	1276922	1277008	1	+	0	transcript_id "file_1_file_1_jg215.t1"; gene_id "file_1_file_1_jg215";
Gemini	AUGUSTUS	exon	1276922	1277008	.	+	.	transcript_id "file_1_file_1_jg215.t1"; gene_id "file_1_file_1_jg215";
Gemini	AUGUSTUS	stop_codon	1277006	1277008	.	+	0	transcript_id "file_1_file_1_jg215.t1"; gene_id "file_1_file_1_jg215";
Gemini	AUGUSTUS	stop_codon	152633	152635	.	-	0	transcript_id "file_1_file_1_jg78.t1"; gene_id "file_1_file_1_jg78";
Gemini	AUGUSTUS	CDS	152633	153007	1	-	0	transcript_id "file_1_file_1_jg78.t1"; gene_id "file_1_file_1_jg78";
Gemini	AUGUSTUS	exon	152633	153007	.	-	.	transcript_id "file_1_file_1_jg78.t1"; gene_id "file_1_file_1_jg78";
Gemini	AUGUSTUS	transcript	152633	153007	.	-	.	transcript_id "file_1_file_1_jg78.t1"; gene_id "file_1_file_1_jg78"
Gemini	AUGUSTUS	gene	152633	153007	.	-	.	jg78
Gemini	AUGUSTUS	start_codon	153005	153007	.	-	0	transcript_id "file_1_file_1_jg78.t1"; gene_id "file_1_file_1_jg78";
Draco	AUGUSTUS	stop_codon	9706649	9706651	.	-	0	transcript_id "file_1_file_1_jg16137.t1"; gene_id "file_1_file_1_jg16137";
Draco	AUGUSTUS	CDS	9706649	9707023	0.97	-	0	transcript_id "file_1_file_1_jg16137.t1"; gene_id "file_1_file_1_jg16137";
Draco	AUGUSTUS	exon	9706649	9707023	.	-	.	transcript_id "file_1_file_1_jg16137.t1"; gene_id "file_1_file_1_jg16137";
Draco	AUGUSTUS	intron	9707024	9707081	.	-	.	transcript_id "file_1_file_1_jg16137.t1"; gene_id "file_1_file_1_jg16137";
Draco	AUGUSTUS	CDS	9707082	9707180	1	-	0	transcript_id "file_1_file_1_jg16137.t1"; gene_id "file_1_file_1_jg16137";
Draco	AUGUSTUS	exon	9707082	9707180	.	-	.	transcript_id "file_1_file_1_jg16137.t1"; gene_id "file_1_file_1_jg16137";
Draco	AUGUSTUS	intron	9707181	9707246	.	-	.	transcript_id "file_1_file_1_jg16137.t1"; gene_id "file_1_file_1_jg16137";
Draco	AUGUSTUS	transcript	9706649	9707342	.	-	.	transcript_id "file_1_file_1_jg16137.t1"; gene_id "file_1_file_1_jg16137"
Draco	AUGUSTUS	gene	9706649	9707342	.	-	.	jg16137
Draco	AUGUSTUS	CDS	9707247	9707342	1	-	0	transcript_id "file_1_file_1_jg16137.t1"; gene_id "file_1_file_1_jg16137";
Draco	AUGUSTUS	exon	9707247	9707342	.	-	.	transcript_id "file_1_file_1_jg16137.t1"; gene_id "file_1_file_1_jg16137";
Draco	AUGUSTUS	start_codon	9707340	9707342	.	-	0	transcript_id "file_1_file_1_jg16137.t1"; gene_id "file_1_file_1_jg16137";
Draco	AUGUSTUS	stop_codon	11270433	11270435	.	-	0	transcript_id "file_1_file_1_jg16317.t1"; gene_id "file_1_file_1_jg16317";
Draco	AUGUSTUS	CDS	11270433	11270984	1	-	0	transcript_id "file_1_file_1_jg16317.t1"; gene_id "file_1_file_1_jg16317";
Draco	AUGUSTUS	exon	11270433	11270984	.	-	.	transcript_id "file_1_file_1_jg16317.t1"; gene_id "file_1_file_1_jg16317";
Draco	AUGUSTUS	intron	11270985	11271442	.	-	.	transcript_id "file_1_file_1_jg16317.t1"; gene_id "file_1_file_1_jg16317";
Draco	AUGUSTUS	CDS	11271443	11271721	1	-	0	transcript_id "file_1_file_1_jg16317.t1"; gene_id "file_1_file_1_jg16317";
Draco	AUGUSTUS	exon	11271443	11271721	.	-	.	transcript_id "file_1_file_1_jg16317.t1"; gene_id "file_1_file_1_jg16317";
Draco	AUGUSTUS	intron	11271722	11271776	.	-	.	transcript_id "file_1_file_1_jg16317.t1"; gene_id "file_1_file_1_jg16317";
Draco	AUGUSTUS	CDS	11271777	11272058	1	-	0	transcript_id "file_1_file_1_jg16317.t1"; gene_id "file_1_file_1_jg16317";
Draco	AUGUSTUS	exon	11271777	11272058	.	-	.	transcript_id "file_1_file_1_jg16317.t1"; gene_id "file_1_file_1_jg16317";
Draco	AUGUSTUS	intron	11272059	11272115	.	-	.	transcript_id "file_1_file_1_jg16317.t1"; gene_id "file_1_file_1_jg16317";
Draco	AUGUSTUS	CDS	11272116	11272497	1	-	1	transcript_id "file_1_file_1_jg16317.t1"; gene_id "file_1_file_1_jg16317";
Draco	AUGUSTUS	exon	11272116	11272497	.	-	.	transcript_id "file_1_file_1_jg16317.t1"; gene_id "file_1_file_1_jg16317";
Draco	AUGUSTUS	intron	11272498	11272555	.	-	.	transcript_id "file_1_file_1_jg16317.t1"; gene_id "file_1_file_1_jg16317";
Draco	AUGUSTUS	CDS	11272556	11272776	1	-	0	transcript_id "file_1_file_1_jg16317.t1"; gene_id "file_1_file_1_jg16317";
Draco	AUGUSTUS	exon	11272556	11272776	.	-	.	transcript_id "file_1_file_1_jg16317.t1"; gene_id "file_1_file_1_jg16317";
Draco	AUGUSTUS	intron	11272777	11272907	.	-	.	transcript_id "file_1_file_1_jg16317.t1"; gene_id "file_1_file_1_jg16317";
Draco	AUGUSTUS	CDS	11272908	11273038	1	-	2	transcript_id "file_1_file_1_jg16317.t1"; gene_id "file_1_file_1_jg16317";
Draco	AUGUSTUS	exon	11272908	11273038	.	-	.	transcript_id "file_1_file_1_jg16317.t1"; gene_id "file_1_file_1_jg16317";
Draco	AUGUSTUS	intron	11273039	11273095	.	-	.	transcript_id "file_1_file_1_jg16317.t1"; gene_id "file_1_file_1_jg16317";
Draco	AUGUSTUS	CDS	11273096	11273553	1	-	1	transcript_id "file_1_file_1_jg16317.t1"; gene_id "file_1_file_1_jg16317";
Draco	AUGUSTUS	exon	11273096	11273553	.	-	.	transcript_id "file_1_file_1_jg16317.t1"; gene_id "file_1_file_1_jg16317";
Draco	AUGUSTUS	intron	11273554	11273613	.	-	.	transcript_id "file_1_file_1_jg16317.t1"; gene_id "file_1_file_1_jg16317";
Draco	AUGUSTUS	transcript	11270433	11273618	.	-	.	transcript_id "file_1_file_1_jg16317.t1"; gene_id "file_1_file_1_jg16317"
Draco	AUGUSTUS	gene	11270433	11273618	.	-	.	jg16317
Draco	AUGUSTUS	CDS	11273614	11273618	1	-	0	transcript_id "file_1_file_1_jg16317.t1"; gene_id "file_1_file_1_jg16317";
Draco	AUGUSTUS	exon	11273614	11273618	.	-	.	transcript_id "file_1_file_1_jg16317.t1"; gene_id "file_1_file_1_jg16317";
Draco	AUGUSTUS	start_codon	11273616	11273618	.	-	0	transcript_id "file_1_file_1_jg16317.t1"; gene_id "file_1_file_1_jg16317";
Gemini	AUGUSTUS	start_codon	11789115	11789117	.	+	0	transcript_id "file_1_file_1_jg1228.t1"; gene_id "file_1_file_1_jg1228";
Gemini	AUGUSTUS	CDS	11789115	11789199	1	+	0	transcript_id "file_1_file_1_jg1228.t1"; gene_id "file_1_file_1_jg1228";
Gemini	AUGUSTUS	exon	11789115	11789199	.	+	.	transcript_id "file_1_file_1_jg1228.t1"; gene_id "file_1_file_1_jg1228";
Gemini	AUGUSTUS	intron	11789200	11790046	.	+	.	transcript_id "file_1_file_1_jg1228.t1"; gene_id "file_1_file_1_jg1228";
Gemini	AUGUSTUS	CDS	11790047	11790286	1	+	2	transcript_id "file_1_file_1_jg1228.t1"; gene_id "file_1_file_1_jg1228";
Gemini	AUGUSTUS	exon	11790047	11790286	.	+	.	transcript_id "file_1_file_1_jg1228.t1"; gene_id "file_1_file_1_jg1228";
Gemini	AUGUSTUS	intron	11790287	11790373	.	+	.	transcript_id "file_1_file_1_jg1228.t1"; gene_id "file_1_file_1_jg1228";
Gemini	AUGUSTUS	transcript	11789115	11790492	.	+	.	transcript_id "file_1_file_1_jg1228.t1"; gene_id "file_1_file_1_jg1228"
Gemini	AUGUSTUS	gene	11789115	11790492	.	+	.	jg1228
Gemini	AUGUSTUS	CDS	11790374	11790492	1	+	2	transcript_id "file_1_file_1_jg1228.t1"; gene_id "file_1_file_1_jg1228";
Gemini	AUGUSTUS	exon	11790374	11790492	.	+	.	transcript_id "file_1_file_1_jg1228.t1"; gene_id "file_1_file_1_jg1228";
Gemini	AUGUSTUS	stop_codon	11790490	11790492	.	+	0	transcript_id "file_1_file_1_jg1228.t1"; gene_id "file_1_file_1_jg1228";
Andromeda	AUGUSTUS	start_codon	20986805	20986807	.	+	0	transcript_id "file_1_file_1_jg9079.t1"; gene_id "file_1_file_1_jg9079";
Andromeda	AUGUSTUS	CDS	20986805	20987992	1	+	0	transcript_id "file_1_file_1_jg9079.t1"; gene_id "file_1_file_1_jg9079";
Andromeda	AUGUSTUS	exon	20986805	20987992	.	+	.	transcript_id "file_1_file_1_jg9079.t1"; gene_id "file_1_file_1_jg9079";
Andromeda	AUGUSTUS	intron	20987993	20988060	.	+	.	transcript_id "file_1_file_1_jg9079.t1"; gene_id "file_1_file_1_jg9079";
Andromeda	AUGUSTUS	CDS	20988061	20988309	1	+	0	transcript_id "file_1_file_1_jg9079.t1"; gene_id "file_1_file_1_jg9079";
Andromeda	AUGUSTUS	exon	20988061	20988309	.	+	.	transcript_id "file_1_file_1_jg9079.t1"; gene_id "file_1_file_1_jg9079";
Andromeda	AUGUSTUS	intron	20988310	20988364	.	+	.	transcript_id "file_1_file_1_jg9079.t1"; gene_id "file_1_file_1_jg9079";
Andromeda	AUGUSTUS	CDS	20988365	20988923	1	+	0	transcript_id "file_1_file_1_jg9079.t1"; gene_id "file_1_file_1_jg9079";
Andromeda	AUGUSTUS	exon	20988365	20988923	.	+	.	transcript_id "file_1_file_1_jg9079.t1"; gene_id "file_1_file_1_jg9079";
Andromeda	AUGUSTUS	intron	20988924	20988978	.	+	.	transcript_id "file_1_file_1_jg9079.t1"; gene_id "file_1_file_1_jg9079";
Andromeda	AUGUSTUS	CDS	20988979	20989127	1	+	2	transcript_id "file_1_file_1_jg9079.t1"; gene_id "file_1_file_1_jg9079";
Andromeda	AUGUSTUS	exon	20988979	20989127	.	+	.	transcript_id "file_1_file_1_jg9079.t1"; gene_id "file_1_file_1_jg9079";
Andromeda	AUGUSTUS	intron	20989128	20989191	.	+	.	transcript_id "file_1_file_1_jg9079.t1"; gene_id "file_1_file_1_jg9079";
Andromeda	AUGUSTUS	transcript	20986805	20989809	.	+	.	transcript_id "file_1_file_1_jg9079.t1"; gene_id "file_1_file_1_jg9079"
Andromeda	AUGUSTUS	gene	20986805	20989809	.	+	.	jg9079
Andromeda	AUGUSTUS	CDS	20989192	20989809	1	+	0	transcript_id "file_1_file_1_jg9079.t1"; gene_id "file_1_file_1_jg9079";
Andromeda	AUGUSTUS	exon	20989192	20989809	.	+	.	transcript_id "file_1_file_1_jg9079.t1"; gene_id "file_1_file_1_jg9079";
Andromeda	AUGUSTUS	stop_codon	20989807	20989809	.	+	0	transcript_id "file_1_file_1_jg9079.t1"; gene_id "file_1_file_1_jg9079";
Contig_7	AUGUSTUS	stop_codon	4732399	4732401	.	-	0	transcript_id "file_1_file_1_jg13827.t2"; gene_id "file_1_file_1_jg13827";
Contig_7	AUGUSTUS	CDS	4732399	4732560	0.91	-	0	transcript_id "file_1_file_1_jg13827.t2"; gene_id "file_1_file_1_jg13827";
Contig_7	AUGUSTUS	exon	4732399	4732560	.	-	.	transcript_id "file_1_file_1_jg13827.t2"; gene_id "file_1_file_1_jg13827";
Contig_7	AUGUSTUS	intron	4732561	4735024	.	-	.	transcript_id "file_1_file_1_jg13827.t2"; gene_id "file_1_file_1_jg13827";
Contig_7	AUGUSTUS	CDS	4735025	4735212	1	-	2	transcript_id "file_1_file_1_jg13827.t2"; gene_id "file_1_file_1_jg13827";
Contig_7	AUGUSTUS	exon	4735025	4735212	.	-	.	transcript_id "file_1_file_1_jg13827.t2"; gene_id "file_1_file_1_jg13827";
Contig_7	AUGUSTUS	intron	4735213	4735747	.	-	.	transcript_id "file_1_file_1_jg13827.t2"; gene_id "file_1_file_1_jg13827";
Contig_7	AUGUSTUS	transcript	4732399	4735838	.	-	.	transcript_id "file_1_file_1_jg13827.t2"; gene_id "file_1_file_1_jg13827"
Contig_7	AUGUSTUS	CDS	4735748	4735838	0.99	-	0	transcript_id "file_1_file_1_jg13827.t2"; gene_id "file_1_file_1_jg13827";
Contig_7	AUGUSTUS	exon	4735748	4735838	.	-	.	transcript_id "file_1_file_1_jg13827.t2"; gene_id "file_1_file_1_jg13827";
Contig_7	AUGUSTUS	start_codon	4735836	4735838	.	-	0	transcript_id "file_1_file_1_jg13827.t2"; gene_id "file_1_file_1_jg13827";
Andromeda	AUGUSTUS	stop_codon	6707298	6707300	.	-	0	transcript_id "file_1_file_1_jg7635.t1"; gene_id "file_1_file_1_jg7635";
Andromeda	AUGUSTUS	CDS	6707298	6707874	1	-	1	transcript_id "file_1_file_1_jg7635.t1"; gene_id "file_1_file_1_jg7635";
Andromeda	AUGUSTUS	exon	6707298	6707874	.	-	.	transcript_id "file_1_file_1_jg7635.t1"; gene_id "file_1_file_1_jg7635";
Andromeda	AUGUSTUS	intron	6707875	6708098	.	-	.	transcript_id "file_1_file_1_jg7635.t1"; gene_id "file_1_file_1_jg7635";
Andromeda	AUGUSTUS	CDS	6708099	6709459	1	-	0	transcript_id "file_1_file_1_jg7635.t1"; gene_id "file_1_file_1_jg7635";
Andromeda	AUGUSTUS	exon	6708099	6709459	.	-	.	transcript_id "file_1_file_1_jg7635.t1"; gene_id "file_1_file_1_jg7635";
Andromeda	AUGUSTUS	intron	6709460	6709524	.	-	.	transcript_id "file_1_file_1_jg7635.t1"; gene_id "file_1_file_1_jg7635";
Andromeda	AUGUSTUS	CDS	6709525	6709898	1	-	2	transcript_id "file_1_file_1_jg7635.t1"; gene_id "file_1_file_1_jg7635";
Andromeda	AUGUSTUS	exon	6709525	6709898	.	-	.	transcript_id "file_1_file_1_jg7635.t1"; gene_id "file_1_file_1_jg7635";
Andromeda	AUGUSTUS	intron	6709899	6711088	.	-	.	transcript_id "file_1_file_1_jg7635.t1"; gene_id "file_1_file_1_jg7635";
Andromeda	AUGUSTUS	transcript	6707298	6711092	.	-	.	transcript_id "file_1_file_1_jg7635.t1"; gene_id "file_1_file_1_jg7635"
Andromeda	AUGUSTUS	gene	6707298	6711092	.	-	.	jg7635
Andromeda	AUGUSTUS	CDS	6711089	6711092	0.79	-	0	transcript_id "file_1_file_1_jg7635.t1"; gene_id "file_1_file_1_jg7635";
Andromeda	AUGUSTUS	exon	6711089	6711092	.	-	.	transcript_id "file_1_file_1_jg7635.t1"; gene_id "file_1_file_1_jg7635";
Andromeda	AUGUSTUS	start_codon	6711090	6711092	.	-	0	transcript_id "file_1_file_1_jg7635.t1"; gene_id "file_1_file_1_jg7635";
Contig_6	AUGUSTUS	start_codon	872788	872790	.	+	0	transcript_id "file_1_file_1_jg9855.t1"; gene_id "file_1_file_1_jg9855";
Contig_6	AUGUSTUS	CDS	872788	872859	1	+	0	transcript_id "file_1_file_1_jg9855.t1"; gene_id "file_1_file_1_jg9855";
Contig_6	AUGUSTUS	exon	872788	872859	.	+	.	transcript_id "file_1_file_1_jg9855.t1"; gene_id "file_1_file_1_jg9855";
Contig_6	AUGUSTUS	intron	872860	872936	.	+	.	transcript_id "file_1_file_1_jg9855.t1"; gene_id "file_1_file_1_jg9855";
Contig_6	AUGUSTUS	CDS	872937	872973	1	+	0	transcript_id "file_1_file_1_jg9855.t1"; gene_id "file_1_file_1_jg9855";
Contig_6	AUGUSTUS	exon	872937	872973	.	+	.	transcript_id "file_1_file_1_jg9855.t1"; gene_id "file_1_file_1_jg9855";
Contig_6	AUGUSTUS	intron	872974	873031	.	+	.	transcript_id "file_1_file_1_jg9855.t1"; gene_id "file_1_file_1_jg9855";
Contig_6	AUGUSTUS	transcript	872788	873138	.	+	.	transcript_id "file_1_file_1_jg9855.t1"; gene_id "file_1_file_1_jg9855"
Contig_6	AUGUSTUS	gene	872788	873138	.	+	.	jg9855
Contig_6	AUGUSTUS	CDS	873032	873138	0.99	+	2	transcript_id "file_1_file_1_jg9855.t1"; gene_id "file_1_file_1_jg9855";
Contig_6	AUGUSTUS	exon	873032	873138	.	+	.	transcript_id "file_1_file_1_jg9855.t1"; gene_id "file_1_file_1_jg9855";
Contig_6	AUGUSTUS	stop_codon	873136	873138	.	+	0	transcript_id "file_1_file_1_jg9855.t1"; gene_id "file_1_file_1_jg9855";
Contig_6	AUGUSTUS	stop_codon	353711	353713	.	-	0	transcript_id "file_1_file_1_jg9769.t1"; gene_id "file_1_file_1_jg9769";
Contig_6	AUGUSTUS	CDS	353711	353895	1	-	2	transcript_id "file_1_file_1_jg9769.t1"; gene_id "file_1_file_1_jg9769";
Contig_6	AUGUSTUS	exon	353711	353895	.	-	.	transcript_id "file_1_file_1_jg9769.t1"; gene_id "file_1_file_1_jg9769";
Contig_6	AUGUSTUS	intron	353896	353954	.	-	.	transcript_id "file_1_file_1_jg9769.t1"; gene_id "file_1_file_1_jg9769";
Contig_6	AUGUSTUS	CDS	353955	354528	1	-	0	transcript_id "file_1_file_1_jg9769.t1"; gene_id "file_1_file_1_jg9769";
Contig_6	AUGUSTUS	exon	353955	354528	.	-	.	transcript_id "file_1_file_1_jg9769.t1"; gene_id "file_1_file_1_jg9769";
Contig_6	AUGUSTUS	intron	354529	354585	.	-	.	transcript_id "file_1_file_1_jg9769.t1"; gene_id "file_1_file_1_jg9769";
Contig_6	AUGUSTUS	CDS	354586	354607	0.98	-	1	transcript_id "file_1_file_1_jg9769.t1"; gene_id "file_1_file_1_jg9769";
Contig_6	AUGUSTUS	exon	354586	354607	.	-	.	transcript_id "file_1_file_1_jg9769.t1"; gene_id "file_1_file_1_jg9769";
Contig_6	AUGUSTUS	intron	354608	354772	.	-	.	transcript_id "file_1_file_1_jg9769.t1"; gene_id "file_1_file_1_jg9769";
Contig_6	AUGUSTUS	CDS	354773	354845	0.98	-	2	transcript_id "file_1_file_1_jg9769.t1"; gene_id "file_1_file_1_jg9769";
Contig_6	AUGUSTUS	exon	354773	354845	.	-	.	transcript_id "file_1_file_1_jg9769.t1"; gene_id "file_1_file_1_jg9769";
Contig_6	AUGUSTUS	intron	354846	354916	.	-	.	transcript_id "file_1_file_1_jg9769.t1"; gene_id "file_1_file_1_jg9769";
Contig_6	AUGUSTUS	CDS	354917	355102	1	-	2	transcript_id "file_1_file_1_jg9769.t1"; gene_id "file_1_file_1_jg9769";
Contig_6	AUGUSTUS	exon	354917	355102	.	-	.	transcript_id "file_1_file_1_jg9769.t1"; gene_id "file_1_file_1_jg9769";
Contig_6	AUGUSTUS	intron	355103	355151	.	-	.	transcript_id "file_1_file_1_jg9769.t1"; gene_id "file_1_file_1_jg9769";
Contig_6	AUGUSTUS	CDS	355152	355352	1	-	2	transcript_id "file_1_file_1_jg9769.t1"; gene_id "file_1_file_1_jg9769";
Contig_6	AUGUSTUS	exon	355152	355352	.	-	.	transcript_id "file_1_file_1_jg9769.t1"; gene_id "file_1_file_1_jg9769";
Contig_6	AUGUSTUS	intron	355353	355411	.	-	.	transcript_id "file_1_file_1_jg9769.t1"; gene_id "file_1_file_1_jg9769";
Contig_6	AUGUSTUS	transcript	353711	355568	.	-	.	transcript_id "file_1_file_1_jg9769.t1"; gene_id "file_1_file_1_jg9769"
Contig_6	AUGUSTUS	gene	353711	355568	.	-	.	jg9769
Contig_6	AUGUSTUS	CDS	355412	355568	1	-	0	transcript_id "file_1_file_1_jg9769.t1"; gene_id "file_1_file_1_jg9769";
Contig_6	AUGUSTUS	exon	355412	355568	.	-	.	transcript_id "file_1_file_1_jg9769.t1"; gene_id "file_1_file_1_jg9769";
Contig_6	AUGUSTUS	start_codon	355566	355568	.	-	0	transcript_id "file_1_file_1_jg9769.t1"; gene_id "file_1_file_1_jg9769";
Contig_5	AUGUSTUS	start_codon	1275986	1275988	.	+	0	transcript_id "file_1_file_1_jg4295.t1"; gene_id "file_1_file_1_jg4295";
Contig_5	AUGUSTUS	CDS	1275986	1276208	1	+	0	transcript_id "file_1_file_1_jg4295.t1"; gene_id "file_1_file_1_jg4295";
Contig_5	AUGUSTUS	exon	1275986	1276208	.	+	.	transcript_id "file_1_file_1_jg4295.t1"; gene_id "file_1_file_1_jg4295";
Contig_5	AUGUSTUS	intron	1276209	1276267	.	+	.	transcript_id "file_1_file_1_jg4295.t1"; gene_id "file_1_file_1_jg4295";
Contig_5	AUGUSTUS	CDS	1276268	1276313	1	+	2	transcript_id "file_1_file_1_jg4295.t1"; gene_id "file_1_file_1_jg4295";
Contig_5	AUGUSTUS	exon	1276268	1276313	.	+	.	transcript_id "file_1_file_1_jg4295.t1"; gene_id "file_1_file_1_jg4295";
Contig_5	AUGUSTUS	intron	1276314	1277419	.	+	.	transcript_id "file_1_file_1_jg4295.t1"; gene_id "file_1_file_1_jg4295";
Contig_5	AUGUSTUS	CDS	1277420	1277598	1	+	1	transcript_id "file_1_file_1_jg4295.t1"; gene_id "file_1_file_1_jg4295";
Contig_5	AUGUSTUS	exon	1277420	1277598	.	+	.	transcript_id "file_1_file_1_jg4295.t1"; gene_id "file_1_file_1_jg4295";
Contig_5	AUGUSTUS	intron	1277599	1277654	.	+	.	transcript_id "file_1_file_1_jg4295.t1"; gene_id "file_1_file_1_jg4295";
Contig_5	AUGUSTUS	transcript	1275986	1278088	.	+	.	transcript_id "file_1_file_1_jg4295.t1"; gene_id "file_1_file_1_jg4295"
Contig_5	AUGUSTUS	gene	1275986	1278088	.	+	.	jg4295
Contig_5	AUGUSTUS	CDS	1277655	1278088	1	+	2	transcript_id "file_1_file_1_jg4295.t1"; gene_id "file_1_file_1_jg4295";
Contig_5	AUGUSTUS	exon	1277655	1278088	.	+	.	transcript_id "file_1_file_1_jg4295.t1"; gene_id "file_1_file_1_jg4295";
Contig_5	AUGUSTUS	stop_codon	1278086	1278088	.	+	0	transcript_id "file_1_file_1_jg4295.t1"; gene_id "file_1_file_1_jg4295";
Gemini	AUGUSTUS	stop_codon	9810124	9810126	.	-	0	transcript_id "file_1_file_1_jg1049.t1"; gene_id "file_1_file_1_jg1049";
Gemini	AUGUSTUS	CDS	9810124	9810306	1	-	0	transcript_id "file_1_file_1_jg1049.t1"; gene_id "file_1_file_1_jg1049";
Gemini	AUGUSTUS	exon	9810124	9810306	.	-	.	transcript_id "file_1_file_1_jg1049.t1"; gene_id "file_1_file_1_jg1049";
Gemini	AUGUSTUS	intron	9810307	9810369	.	-	.	transcript_id "file_1_file_1_jg1049.t1"; gene_id "file_1_file_1_jg1049";
Gemini	AUGUSTUS	CDS	9810370	9810692	1	-	2	transcript_id "file_1_file_1_jg1049.t1"; gene_id "file_1_file_1_jg1049";
Gemini	AUGUSTUS	exon	9810370	9810692	.	-	.	transcript_id "file_1_file_1_jg1049.t1"; gene_id "file_1_file_1_jg1049";
Gemini	AUGUSTUS	intron	9810693	9810760	.	-	.	transcript_id "file_1_file_1_jg1049.t1"; gene_id "file_1_file_1_jg1049";
Gemini	AUGUSTUS	CDS	9810761	9811325	1	-	0	transcript_id "file_1_file_1_jg1049.t1"; gene_id "file_1_file_1_jg1049";
Gemini	AUGUSTUS	exon	9810761	9811325	.	-	.	transcript_id "file_1_file_1_jg1049.t1"; gene_id "file_1_file_1_jg1049";
Gemini	AUGUSTUS	intron	9811326	9812510	.	-	.	transcript_id "file_1_file_1_jg1049.t1"; gene_id "file_1_file_1_jg1049";
Gemini	AUGUSTUS	CDS	9812511	9812579	1	-	0	transcript_id "file_1_file_1_jg1049.t1"; gene_id "file_1_file_1_jg1049";
Gemini	AUGUSTUS	exon	9812511	9812579	.	-	.	transcript_id "file_1_file_1_jg1049.t1"; gene_id "file_1_file_1_jg1049";
Gemini	AUGUSTUS	intron	9812580	9812786	.	-	.	transcript_id "file_1_file_1_jg1049.t1"; gene_id "file_1_file_1_jg1049";
Gemini	AUGUSTUS	transcript	9810124	9812846	.	-	.	transcript_id "file_1_file_1_jg1049.t1"; gene_id "file_1_file_1_jg1049"
Gemini	AUGUSTUS	gene	9810124	9812846	.	-	.	jg1049
Gemini	AUGUSTUS	CDS	9812787	9812846	1	-	0	transcript_id "file_1_file_1_jg1049.t1"; gene_id "file_1_file_1_jg1049";
Gemini	AUGUSTUS	exon	9812787	9812846	.	-	.	transcript_id "file_1_file_1_jg1049.t1"; gene_id "file_1_file_1_jg1049";
Gemini	AUGUSTUS	start_codon	9812844	9812846	.	-	0	transcript_id "file_1_file_1_jg1049.t1"; gene_id "file_1_file_1_jg1049";
Andromeda	AUGUSTUS	start_codon	13816711	13816713	.	+	0	transcript_id "file_1_file_1_jg8323.t1"; gene_id "file_1_file_1_jg8323";
Andromeda	AUGUSTUS	CDS	13816711	13817246	1	+	0	transcript_id "file_1_file_1_jg8323.t1"; gene_id "file_1_file_1_jg8323";
Andromeda	AUGUSTUS	exon	13816711	13817246	.	+	.	transcript_id "file_1_file_1_jg8323.t1"; gene_id "file_1_file_1_jg8323";
Andromeda	AUGUSTUS	intron	13817247	13818059	.	+	.	transcript_id "file_1_file_1_jg8323.t1"; gene_id "file_1_file_1_jg8323";
Andromeda	AUGUSTUS	CDS	13818060	13818250	1	+	1	transcript_id "file_1_file_1_jg8323.t1"; gene_id "file_1_file_1_jg8323";
Andromeda	AUGUSTUS	exon	13818060	13818250	.	+	.	transcript_id "file_1_file_1_jg8323.t1"; gene_id "file_1_file_1_jg8323";
Andromeda	AUGUSTUS	intron	13818251	13818352	.	+	.	transcript_id "file_1_file_1_jg8323.t1"; gene_id "file_1_file_1_jg8323";
Andromeda	AUGUSTUS	CDS	13818353	13818540	1	+	2	transcript_id "file_1_file_1_jg8323.t1"; gene_id "file_1_file_1_jg8323";
Andromeda	AUGUSTUS	exon	13818353	13818540	.	+	.	transcript_id "file_1_file_1_jg8323.t1"; gene_id "file_1_file_1_jg8323";
Andromeda	AUGUSTUS	intron	13818541	13821485	.	+	.	transcript_id "file_1_file_1_jg8323.t1"; gene_id "file_1_file_1_jg8323";
Andromeda	AUGUSTUS	CDS	13821486	13821587	1	+	0	transcript_id "file_1_file_1_jg8323.t1"; gene_id "file_1_file_1_jg8323";
Andromeda	AUGUSTUS	exon	13821486	13821587	.	+	.	transcript_id "file_1_file_1_jg8323.t1"; gene_id "file_1_file_1_jg8323";
Andromeda	AUGUSTUS	intron	13821588	13822511	.	+	.	transcript_id "file_1_file_1_jg8323.t1"; gene_id "file_1_file_1_jg8323";
Andromeda	AUGUSTUS	CDS	13822512	13822664	1	+	0	transcript_id "file_1_file_1_jg8323.t1"; gene_id "file_1_file_1_jg8323";
Andromeda	AUGUSTUS	exon	13822512	13822664	.	+	.	transcript_id "file_1_file_1_jg8323.t1"; gene_id "file_1_file_1_jg8323";
Andromeda	AUGUSTUS	intron	13822665	13822740	.	+	.	transcript_id "file_1_file_1_jg8323.t1"; gene_id "file_1_file_1_jg8323";
Andromeda	AUGUSTUS	transcript	13816711	13822791	.	+	.	transcript_id "file_1_file_1_jg8323.t1"; gene_id "file_1_file_1_jg8323"
Andromeda	AUGUSTUS	gene	13816711	13822791	.	+	.	jg8323
Andromeda	AUGUSTUS	CDS	13822741	13822791	1	+	0	transcript_id "file_1_file_1_jg8323.t1"; gene_id "file_1_file_1_jg8323";
Andromeda	AUGUSTUS	exon	13822741	13822791	.	+	.	transcript_id "file_1_file_1_jg8323.t1"; gene_id "file_1_file_1_jg8323";
Andromeda	AUGUSTUS	stop_codon	13822789	13822791	.	+	0	transcript_id "file_1_file_1_jg8323.t1"; gene_id "file_1_file_1_jg8323";
Contig_16	GeneMark.hmm	stop_codon	1629348	1629350	.	-	0	gene_id "file_1_file_2_7958_g"; transcript_id "file_1_file_2_7958_t"; count "file_1_file_2_1_1";
Contig_16	GeneMark.hmm	CDS	1629348	1629469	.	-	2	gene_id "file_1_file_2_7958_g"; transcript_id "file_1_file_2_7958_t"; evidence "file_1_file_2_1_1"; cds_type "file_1_file_2_Terminal"; count "file_1_file_2_2_2"; anchored "file_1_file_2_1_1";
Contig_16	GeneMark.hmm	exon	1629348	1629469	0	-	.	gene_id "file_1_file_2_7958_g"; transcript_id "file_1_file_2_7958_t"; evidence "file_1_file_2_1_1"; cds_type "file_1_file_2_Terminal"; count "file_1_file_2_2_2"; anchored "file_1_file_2_1_1";
Contig_16	GeneMark.hmm	CDS	1629625	1629682	.	-	0	gene_id "file_1_file_2_7958_g"; transcript_id "file_1_file_2_7958_t"; evidence "file_1_file_2_1_0"; cds_type "file_1_file_2_Initial"; count "file_1_file_2_1_2"; anchored "file_1_file_2_1_0";
Contig_16	GeneMark.hmm	exon	1629625	1629682	0	-	.	gene_id "file_1_file_2_7958_g"; transcript_id "file_1_file_2_7958_t"; evidence "file_1_file_2_1_0"; cds_type "file_1_file_2_Initial"; count "file_1_file_2_1_2"; anchored "file_1_file_2_1_0";
Contig_16	GeneMark.hmm	start_codon	1629680	1629682	.	-	0	gene_id "file_1_file_2_7958_g"; transcript_id "file_1_file_2_7958_t"; count "file_1_file_2_1_1";
Draco	AUGUSTUS	stop_codon	13920356	13920358	.	-	0	transcript_id "file_1_file_1_jg16682.t1"; gene_id "file_1_file_1_jg16682";
Draco	AUGUSTUS	CDS	13920356	13920459	1	-	2	transcript_id "file_1_file_1_jg16682.t1"; gene_id "file_1_file_1_jg16682";
Draco	AUGUSTUS	exon	13920356	13920459	.	-	.	transcript_id "file_1_file_1_jg16682.t1"; gene_id "file_1_file_1_jg16682";
Draco	AUGUSTUS	intron	13920460	13920514	.	-	.	transcript_id "file_1_file_1_jg16682.t1"; gene_id "file_1_file_1_jg16682";
Draco	AUGUSTUS	CDS	13920515	13921699	1	-	2	transcript_id "file_1_file_1_jg16682.t1"; gene_id "file_1_file_1_jg16682";
Draco	AUGUSTUS	exon	13920515	13921699	.	-	.	transcript_id "file_1_file_1_jg16682.t1"; gene_id "file_1_file_1_jg16682";
Draco	AUGUSTUS	intron	13921700	13921763	.	-	.	transcript_id "file_1_file_1_jg16682.t1"; gene_id "file_1_file_1_jg16682";
Draco	AUGUSTUS	CDS	13921764	13922724	1	-	0	transcript_id "file_1_file_1_jg16682.t1"; gene_id "file_1_file_1_jg16682";
Draco	AUGUSTUS	exon	13921764	13922724	.	-	.	transcript_id "file_1_file_1_jg16682.t1"; gene_id "file_1_file_1_jg16682";
Draco	AUGUSTUS	intron	13922725	13922843	.	-	.	transcript_id "file_1_file_1_jg16682.t1"; gene_id "file_1_file_1_jg16682";
Draco	AUGUSTUS	transcript	13920356	13922924	.	-	.	transcript_id "file_1_file_1_jg16682.t1"; gene_id "file_1_file_1_jg16682"
Draco	AUGUSTUS	gene	13920356	13922924	.	-	.	jg16682
Draco	AUGUSTUS	CDS	13922844	13922924	1	-	0	transcript_id "file_1_file_1_jg16682.t1"; gene_id "file_1_file_1_jg16682";
Draco	AUGUSTUS	exon	13922844	13922924	.	-	.	transcript_id "file_1_file_1_jg16682.t1"; gene_id "file_1_file_1_jg16682";
Draco	AUGUSTUS	start_codon	13922922	13922924	.	-	0	transcript_id "file_1_file_1_jg16682.t1"; gene_id "file_1_file_1_jg16682";
Cepheus	AUGUSTUS	start_codon	21080112	21080114	.	+	0	transcript_id "file_1_file_1_jg13028.t1"; gene_id "file_1_file_1_jg13028";
Cepheus	AUGUSTUS	CDS	21080112	21080179	0.64	+	0	transcript_id "file_1_file_1_jg13028.t1"; gene_id "file_1_file_1_jg13028";
Cepheus	AUGUSTUS	exon	21080112	21080179	.	+	.	transcript_id "file_1_file_1_jg13028.t1"; gene_id "file_1_file_1_jg13028";
Cepheus	AUGUSTUS	intron	21080180	21081522	.	+	.	transcript_id "file_1_file_1_jg13028.t1"; gene_id "file_1_file_1_jg13028";
Cepheus	AUGUSTUS	transcript	21080112	21081778	.	+	.	transcript_id "file_1_file_1_jg13028.t1"; gene_id "file_1_file_1_jg13028"
Cepheus	AUGUSTUS	gene	21080112	21081778	.	+	.	jg13028
Cepheus	AUGUSTUS	CDS	21081523	21081778	0.9	+	1	transcript_id "file_1_file_1_jg13028.t1"; gene_id "file_1_file_1_jg13028";
Cepheus	AUGUSTUS	exon	21081523	21081778	.	+	.	transcript_id "file_1_file_1_jg13028.t1"; gene_id "file_1_file_1_jg13028";
Cepheus	AUGUSTUS	stop_codon	21081776	21081778	.	+	0	transcript_id "file_1_file_1_jg13028.t1"; gene_id "file_1_file_1_jg13028";
Contig_31	AUGUSTUS	stop_codon	225126	225128	.	-	0	transcript_id "file_1_file_1_jg17315.t1"; gene_id "file_1_file_1_jg17315";
Contig_31	AUGUSTUS	CDS	225126	225303	0.79	-	1	transcript_id "file_1_file_1_jg17315.t1"; gene_id "file_1_file_1_jg17315";
Contig_31	AUGUSTUS	exon	225126	225303	.	-	.	transcript_id "file_1_file_1_jg17315.t1"; gene_id "file_1_file_1_jg17315";
Contig_31	AUGUSTUS	intron	225304	225761	.	-	.	transcript_id "file_1_file_1_jg17315.t1"; gene_id "file_1_file_1_jg17315";
Contig_31	AUGUSTUS	transcript	225126	225910	.	-	.	transcript_id "file_1_file_1_jg17315.t1"; gene_id "file_1_file_1_jg17315"
Contig_31	AUGUSTUS	gene	225126	225910	.	-	.	jg17315
Contig_31	AUGUSTUS	CDS	225762	225910	0.88	-	0	transcript_id "file_1_file_1_jg17315.t1"; gene_id "file_1_file_1_jg17315";
Contig_31	AUGUSTUS	exon	225762	225910	.	-	.	transcript_id "file_1_file_1_jg17315.t1"; gene_id "file_1_file_1_jg17315";
Contig_31	AUGUSTUS	start_codon	225908	225910	.	-	0	transcript_id "file_1_file_1_jg17315.t1"; gene_id "file_1_file_1_jg17315";
Contig_458	AUGUSTUS	stop_codon	5239	5241	.	-	0	transcript_id "file_1_file_1_jg17083.t1"; gene_id "file_1_file_1_jg17083";
Contig_458	AUGUSTUS	CDS	5239	5550	1	-	0	transcript_id "file_1_file_1_jg17083.t1"; gene_id "file_1_file_1_jg17083";
Contig_458	AUGUSTUS	exon	5239	5550	.	-	.	transcript_id "file_1_file_1_jg17083.t1"; gene_id "file_1_file_1_jg17083";
Contig_458	AUGUSTUS	transcript	5239	5550	.	-	.	transcript_id "file_1_file_1_jg17083.t1"; gene_id "file_1_file_1_jg17083"
Contig_458	AUGUSTUS	gene	5239	5550	.	-	.	jg17083
Contig_458	AUGUSTUS	start_codon	5548	5550	.	-	0	transcript_id "file_1_file_1_jg17083.t1"; gene_id "file_1_file_1_jg17083";
Draco	AUGUSTUS	stop_codon	1673950	1673952	.	-	0	transcript_id "file_1_file_1_jg14958.t1"; gene_id "file_1_file_1_jg14958";
Draco	AUGUSTUS	CDS	1673950	1674588	1	-	0	transcript_id "file_1_file_1_jg14958.t1"; gene_id "file_1_file_1_jg14958";
Draco	AUGUSTUS	exon	1673950	1674588	.	-	.	transcript_id "file_1_file_1_jg14958.t1"; gene_id "file_1_file_1_jg14958";
Draco	AUGUSTUS	transcript	1673950	1674588	.	-	.	transcript_id "file_1_file_1_jg14958.t1"; gene_id "file_1_file_1_jg14958"
Draco	AUGUSTUS	gene	1673950	1674588	.	-	.	jg14958
Draco	AUGUSTUS	start_codon	1674586	1674588	.	-	0	transcript_id "file_1_file_1_jg14958.t1"; gene_id "file_1_file_1_jg14958";
Gemini	AUGUSTUS	stop_codon	11897950	11897952	.	-	0	transcript_id "file_1_file_1_jg1234.t1"; gene_id "file_1_file_1_jg1234";
Gemini	AUGUSTUS	CDS	11897950	11898121	1	-	1	transcript_id "file_1_file_1_jg1234.t1"; gene_id "file_1_file_1_jg1234";
Gemini	AUGUSTUS	exon	11897950	11898121	.	-	.	transcript_id "file_1_file_1_jg1234.t1"; gene_id "file_1_file_1_jg1234";
Gemini	AUGUSTUS	intron	11898122	11899013	.	-	.	transcript_id "file_1_file_1_jg1234.t1"; gene_id "file_1_file_1_jg1234";
Gemini	AUGUSTUS	CDS	11899014	11899208	1	-	1	transcript_id "file_1_file_1_jg1234.t1"; gene_id "file_1_file_1_jg1234";
Gemini	AUGUSTUS	exon	11899014	11899208	.	-	.	transcript_id "file_1_file_1_jg1234.t1"; gene_id "file_1_file_1_jg1234";
Gemini	AUGUSTUS	intron	11899209	11899271	.	-	.	transcript_id "file_1_file_1_jg1234.t1"; gene_id "file_1_file_1_jg1234";
Gemini	AUGUSTUS	transcript	11897950	11899408	.	-	.	transcript_id "file_1_file_1_jg1234.t1"; gene_id "file_1_file_1_jg1234"
Gemini	AUGUSTUS	gene	11897950	11899408	.	-	.	jg1234
Gemini	AUGUSTUS	CDS	11899272	11899408	1	-	0	transcript_id "file_1_file_1_jg1234.t1"; gene_id "file_1_file_1_jg1234";
Gemini	AUGUSTUS	exon	11899272	11899408	.	-	.	transcript_id "file_1_file_1_jg1234.t1"; gene_id "file_1_file_1_jg1234";
Gemini	AUGUSTUS	start_codon	11899406	11899408	.	-	0	transcript_id "file_1_file_1_jg1234.t1"; gene_id "file_1_file_1_jg1234";
Cepheus	AUGUSTUS	start_codon	4227020	4227022	.	+	0	transcript_id "file_1_file_1_jg11106.t1"; gene_id "file_1_file_1_jg11106";
Cepheus	AUGUSTUS	CDS	4227020	4227382	1	+	0	transcript_id "file_1_file_1_jg11106.t1"; gene_id "file_1_file_1_jg11106";
Cepheus	AUGUSTUS	exon	4227020	4227382	.	+	.	transcript_id "file_1_file_1_jg11106.t1"; gene_id "file_1_file_1_jg11106";
Cepheus	AUGUSTUS	transcript	4227020	4227382	.	+	.	transcript_id "file_1_file_1_jg11106.t1"; gene_id "file_1_file_1_jg11106"
Cepheus	AUGUSTUS	gene	4227020	4227382	.	+	.	jg11106
Cepheus	AUGUSTUS	stop_codon	4227380	4227382	.	+	0	transcript_id "file_1_file_1_jg11106.t1"; gene_id "file_1_file_1_jg11106";
Andromeda	AUGUSTUS	stop_codon	11010131	11010133	.	-	0	transcript_id "file_1_file_1_jg8078.t1"; gene_id "file_1_file_1_jg8078";
Andromeda	AUGUSTUS	CDS	11010131	11011216	1	-	0	transcript_id "file_1_file_1_jg8078.t1"; gene_id "file_1_file_1_jg8078";
Andromeda	AUGUSTUS	exon	11010131	11011216	.	-	.	transcript_id "file_1_file_1_jg8078.t1"; gene_id "file_1_file_1_jg8078";
Andromeda	AUGUSTUS	intron	11011217	11011359	.	-	.	transcript_id "file_1_file_1_jg8078.t1"; gene_id "file_1_file_1_jg8078";
Andromeda	AUGUSTUS	CDS	11011360	11011986	1	-	0	transcript_id "file_1_file_1_jg8078.t1"; gene_id "file_1_file_1_jg8078";
Andromeda	AUGUSTUS	exon	11011360	11011986	.	-	.	transcript_id "file_1_file_1_jg8078.t1"; gene_id "file_1_file_1_jg8078";
Andromeda	AUGUSTUS	intron	11011987	11012232	.	-	.	transcript_id "file_1_file_1_jg8078.t1"; gene_id "file_1_file_1_jg8078";
Andromeda	AUGUSTUS	CDS	11012233	11013029	1	-	2	transcript_id "file_1_file_1_jg8078.t1"; gene_id "file_1_file_1_jg8078";
Andromeda	AUGUSTUS	exon	11012233	11013029	.	-	.	transcript_id "file_1_file_1_jg8078.t1"; gene_id "file_1_file_1_jg8078";
Andromeda	AUGUSTUS	intron	11013030	11013450	.	-	.	transcript_id "file_1_file_1_jg8078.t1"; gene_id "file_1_file_1_jg8078";
Andromeda	AUGUSTUS	CDS	11013451	11013604	1	-	0	transcript_id "file_1_file_1_jg8078.t1"; gene_id "file_1_file_1_jg8078";
Andromeda	AUGUSTUS	exon	11013451	11013604	.	-	.	transcript_id "file_1_file_1_jg8078.t1"; gene_id "file_1_file_1_jg8078";
Andromeda	AUGUSTUS	intron	11013605	11013704	.	-	.	transcript_id "file_1_file_1_jg8078.t1"; gene_id "file_1_file_1_jg8078";
Andromeda	AUGUSTUS	transcript	11010131	11013905	.	-	.	transcript_id "file_1_file_1_jg8078.t1"; gene_id "file_1_file_1_jg8078"
Andromeda	AUGUSTUS	gene	11010131	11013905	.	-	.	jg8078
Andromeda	AUGUSTUS	CDS	11013705	11013905	1	-	0	transcript_id "file_1_file_1_jg8078.t1"; gene_id "file_1_file_1_jg8078";
Andromeda	AUGUSTUS	exon	11013705	11013905	.	-	.	transcript_id "file_1_file_1_jg8078.t1"; gene_id "file_1_file_1_jg8078";
Andromeda	AUGUSTUS	start_codon	11013903	11013905	.	-	0	transcript_id "file_1_file_1_jg8078.t1"; gene_id "file_1_file_1_jg8078";
Contig_5	AUGUSTUS	stop_codon	6337696	6337698	.	-	0	transcript_id "file_1_file_1_jg4929.t1"; gene_id "file_1_file_1_jg4929";
Contig_5	AUGUSTUS	CDS	6337696	6338019	1	-	0	transcript_id "file_1_file_1_jg4929.t1"; gene_id "file_1_file_1_jg4929";
Contig_5	AUGUSTUS	exon	6337696	6338019	.	-	.	transcript_id "file_1_file_1_jg4929.t1"; gene_id "file_1_file_1_jg4929";
Contig_5	AUGUSTUS	intron	6338020	6338079	.	-	.	transcript_id "file_1_file_1_jg4929.t1"; gene_id "file_1_file_1_jg4929";
Contig_5	AUGUSTUS	CDS	6338080	6339141	1	-	0	transcript_id "file_1_file_1_jg4929.t1"; gene_id "file_1_file_1_jg4929";
Contig_5	AUGUSTUS	exon	6338080	6339141	.	-	.	transcript_id "file_1_file_1_jg4929.t1"; gene_id "file_1_file_1_jg4929";
Contig_5	AUGUSTUS	intron	6339142	6339257	.	-	.	transcript_id "file_1_file_1_jg4929.t1"; gene_id "file_1_file_1_jg4929";
Contig_5	AUGUSTUS	CDS	6339258	6339573	1	-	1	transcript_id "file_1_file_1_jg4929.t1"; gene_id "file_1_file_1_jg4929";
Contig_5	AUGUSTUS	exon	6339258	6339573	.	-	.	transcript_id "file_1_file_1_jg4929.t1"; gene_id "file_1_file_1_jg4929";
Contig_5	AUGUSTUS	intron	6339574	6339831	.	-	.	transcript_id "file_1_file_1_jg4929.t1"; gene_id "file_1_file_1_jg4929";
Contig_5	AUGUSTUS	transcript	6337696	6339944	.	-	.	transcript_id "file_1_file_1_jg4929.t1"; gene_id "file_1_file_1_jg4929"
Contig_5	AUGUSTUS	gene	6337696	6339944	.	-	.	jg4929
Contig_5	AUGUSTUS	CDS	6339832	6339944	1	-	0	transcript_id "file_1_file_1_jg4929.t1"; gene_id "file_1_file_1_jg4929";
Contig_5	AUGUSTUS	exon	6339832	6339944	.	-	.	transcript_id "file_1_file_1_jg4929.t1"; gene_id "file_1_file_1_jg4929";
Contig_5	AUGUSTUS	start_codon	6339942	6339944	.	-	0	transcript_id "file_1_file_1_jg4929.t1"; gene_id "file_1_file_1_jg4929";
Contig_10	GeneMark.hmm	CDS	3968202	3969578	.	+	0	gene_id "file_2_6259_g"; transcript_id "file_2_6259_t"; evidence "file_2_0_1"; cds_type "file_2_Single"; count "file_2_1_1"; anchored "file_2_1_1";
Contig_6	AUGUSTUS	start_codon	6065289	6065291	.	+	0	transcript_id "file_1_file_1_jg10568.t1"; gene_id "file_1_file_1_jg10568";
Contig_6	AUGUSTUS	CDS	6065289	6065499	1	+	0	transcript_id "file_1_file_1_jg10568.t1"; gene_id "file_1_file_1_jg10568";
Contig_6	AUGUSTUS	exon	6065289	6065499	.	+	.	transcript_id "file_1_file_1_jg10568.t1"; gene_id "file_1_file_1_jg10568";
Contig_6	AUGUSTUS	intron	6065500	6065983	.	+	.	transcript_id "file_1_file_1_jg10568.t1"; gene_id "file_1_file_1_jg10568";
Contig_6	AUGUSTUS	CDS	6065984	6066287	1	+	2	transcript_id "file_1_file_1_jg10568.t1"; gene_id "file_1_file_1_jg10568";
Contig_6	AUGUSTUS	exon	6065984	6066287	.	+	.	transcript_id "file_1_file_1_jg10568.t1"; gene_id "file_1_file_1_jg10568";
Contig_6	AUGUSTUS	intron	6066288	6066344	.	+	.	transcript_id "file_1_file_1_jg10568.t1"; gene_id "file_1_file_1_jg10568";
Contig_6	AUGUSTUS	CDS	6066345	6066610	1	+	1	transcript_id "file_1_file_1_jg10568.t1"; gene_id "file_1_file_1_jg10568";
Contig_6	AUGUSTUS	exon	6066345	6066610	.	+	.	transcript_id "file_1_file_1_jg10568.t1"; gene_id "file_1_file_1_jg10568";
Contig_6	AUGUSTUS	intron	6066611	6067090	.	+	.	transcript_id "file_1_file_1_jg10568.t1"; gene_id "file_1_file_1_jg10568";
Contig_6	AUGUSTUS	CDS	6067091	6067277	1	+	2	transcript_id "file_1_file_1_jg10568.t1"; gene_id "file_1_file_1_jg10568";
Contig_6	AUGUSTUS	exon	6067091	6067277	.	+	.	transcript_id "file_1_file_1_jg10568.t1"; gene_id "file_1_file_1_jg10568";
Contig_6	AUGUSTUS	intron	6067278	6067340	.	+	.	transcript_id "file_1_file_1_jg10568.t1"; gene_id "file_1_file_1_jg10568";
Contig_6	AUGUSTUS	transcript	6065289	6067488	.	+	.	transcript_id "file_1_file_1_jg10568.t1"; gene_id "file_1_file_1_jg10568"
Contig_6	AUGUSTUS	gene	6065289	6067488	.	+	.	jg10568
Contig_6	AUGUSTUS	CDS	6067341	6067488	1	+	1	transcript_id "file_1_file_1_jg10568.t1"; gene_id "file_1_file_1_jg10568";
Contig_6	AUGUSTUS	exon	6067341	6067488	.	+	.	transcript_id "file_1_file_1_jg10568.t1"; gene_id "file_1_file_1_jg10568";
Contig_6	AUGUSTUS	stop_codon	6067486	6067488	.	+	0	transcript_id "file_1_file_1_jg10568.t1"; gene_id "file_1_file_1_jg10568";
Gemini	AUGUSTUS	start_codon	12993461	12993463	.	+	0	transcript_id "file_1_file_1_jg1325.t2"; gene_id "file_1_file_1_jg1325";
Gemini	AUGUSTUS	CDS	12993461	12993530	1	+	0	transcript_id "file_1_file_1_jg1325.t2"; gene_id "file_1_file_1_jg1325";
Gemini	AUGUSTUS	exon	12993461	12993530	.	+	.	transcript_id "file_1_file_1_jg1325.t2"; gene_id "file_1_file_1_jg1325";
Gemini	AUGUSTUS	intron	12993531	12994371	.	+	.	transcript_id "file_1_file_1_jg1325.t2"; gene_id "file_1_file_1_jg1325";
Gemini	AUGUSTUS	CDS	12994372	12994422	1	+	2	transcript_id "file_1_file_1_jg1325.t2"; gene_id "file_1_file_1_jg1325";
Gemini	AUGUSTUS	exon	12994372	12994422	.	+	.	transcript_id "file_1_file_1_jg1325.t2"; gene_id "file_1_file_1_jg1325";
Gemini	AUGUSTUS	intron	12994423	12994583	.	+	.	transcript_id "file_1_file_1_jg1325.t2"; gene_id "file_1_file_1_jg1325";
Gemini	AUGUSTUS	CDS	12994584	12994732	1	+	2	transcript_id "file_1_file_1_jg1325.t2"; gene_id "file_1_file_1_jg1325";
Gemini	AUGUSTUS	exon	12994584	12994732	.	+	.	transcript_id "file_1_file_1_jg1325.t2"; gene_id "file_1_file_1_jg1325";
Gemini	AUGUSTUS	intron	12994733	12994815	.	+	.	transcript_id "file_1_file_1_jg1325.t2"; gene_id "file_1_file_1_jg1325";
Gemini	AUGUSTUS	CDS	12994816	12994872	1	+	0	transcript_id "file_1_file_1_jg1325.t2"; gene_id "file_1_file_1_jg1325";
Gemini	AUGUSTUS	exon	12994816	12994872	.	+	.	transcript_id "file_1_file_1_jg1325.t2"; gene_id "file_1_file_1_jg1325";
Gemini	AUGUSTUS	intron	12994873	12994946	.	+	.	transcript_id "file_1_file_1_jg1325.t2"; gene_id "file_1_file_1_jg1325";
Gemini	AUGUSTUS	CDS	12994947	12995020	1	+	0	transcript_id "file_1_file_1_jg1325.t2"; gene_id "file_1_file_1_jg1325";
Gemini	AUGUSTUS	exon	12994947	12995020	.	+	.	transcript_id "file_1_file_1_jg1325.t2"; gene_id "file_1_file_1_jg1325";
Gemini	AUGUSTUS	intron	12995021	12995102	.	+	.	transcript_id "file_1_file_1_jg1325.t2"; gene_id "file_1_file_1_jg1325";
Gemini	AUGUSTUS	CDS	12995103	12995175	1	+	1	transcript_id "file_1_file_1_jg1325.t2"; gene_id "file_1_file_1_jg1325";
Gemini	AUGUSTUS	exon	12995103	12995175	.	+	.	transcript_id "file_1_file_1_jg1325.t2"; gene_id "file_1_file_1_jg1325";
Gemini	AUGUSTUS	intron	12995176	12995520	.	+	.	transcript_id "file_1_file_1_jg1325.t2"; gene_id "file_1_file_1_jg1325";
Gemini	AUGUSTUS	CDS	12995521	12995667	1	+	0	transcript_id "file_1_file_1_jg1325.t2"; gene_id "file_1_file_1_jg1325";
Gemini	AUGUSTUS	exon	12995521	12995667	.	+	.	transcript_id "file_1_file_1_jg1325.t2"; gene_id "file_1_file_1_jg1325";
Gemini	AUGUSTUS	intron	12995668	12995764	.	+	.	transcript_id "file_1_file_1_jg1325.t2"; gene_id "file_1_file_1_jg1325";
Gemini	AUGUSTUS	CDS	12995765	12996064	1	+	0	transcript_id "file_1_file_1_jg1325.t2"; gene_id "file_1_file_1_jg1325";
Gemini	AUGUSTUS	exon	12995765	12996064	.	+	.	transcript_id "file_1_file_1_jg1325.t2"; gene_id "file_1_file_1_jg1325";
Gemini	AUGUSTUS	intron	12996065	12996129	.	+	.	transcript_id "file_1_file_1_jg1325.t2"; gene_id "file_1_file_1_jg1325";
Gemini	AUGUSTUS	CDS	12996130	12996299	1	+	0	transcript_id "file_1_file_1_jg1325.t2"; gene_id "file_1_file_1_jg1325";
Gemini	AUGUSTUS	exon	12996130	12996299	.	+	.	transcript_id "file_1_file_1_jg1325.t2"; gene_id "file_1_file_1_jg1325";
Gemini	AUGUSTUS	intron	12996300	12996369	.	+	.	transcript_id "file_1_file_1_jg1325.t2"; gene_id "file_1_file_1_jg1325";
Gemini	AUGUSTUS	CDS	12996370	12996539	1	+	1	transcript_id "file_1_file_1_jg1325.t2"; gene_id "file_1_file_1_jg1325";
Gemini	AUGUSTUS	exon	12996370	12996539	.	+	.	transcript_id "file_1_file_1_jg1325.t2"; gene_id "file_1_file_1_jg1325";
Gemini	AUGUSTUS	intron	12996540	12996607	.	+	.	transcript_id "file_1_file_1_jg1325.t2"; gene_id "file_1_file_1_jg1325";
Gemini	AUGUSTUS	CDS	12996608	12996771	1	+	2	transcript_id "file_1_file_1_jg1325.t2"; gene_id "file_1_file_1_jg1325";
Gemini	AUGUSTUS	exon	12996608	12996771	.	+	.	transcript_id "file_1_file_1_jg1325.t2"; gene_id "file_1_file_1_jg1325";
Gemini	AUGUSTUS	intron	12996772	12996881	.	+	.	transcript_id "file_1_file_1_jg1325.t2"; gene_id "file_1_file_1_jg1325";
Gemini	AUGUSTUS	CDS	12996882	12997046	1	+	0	transcript_id "file_1_file_1_jg1325.t2"; gene_id "file_1_file_1_jg1325";
Gemini	AUGUSTUS	exon	12996882	12997046	.	+	.	transcript_id "file_1_file_1_jg1325.t2"; gene_id "file_1_file_1_jg1325";
Gemini	AUGUSTUS	intron	12997047	12997112	.	+	.	transcript_id "file_1_file_1_jg1325.t2"; gene_id "file_1_file_1_jg1325";
Gemini	AUGUSTUS	CDS	12997113	12997257	1	+	0	transcript_id "file_1_file_1_jg1325.t2"; gene_id "file_1_file_1_jg1325";
Gemini	AUGUSTUS	exon	12997113	12997257	.	+	.	transcript_id "file_1_file_1_jg1325.t2"; gene_id "file_1_file_1_jg1325";
Gemini	AUGUSTUS	intron	12997258	12997312	.	+	.	transcript_id "file_1_file_1_jg1325.t2"; gene_id "file_1_file_1_jg1325";
Gemini	AUGUSTUS	CDS	12997313	12997484	1	+	2	transcript_id "file_1_file_1_jg1325.t2"; gene_id "file_1_file_1_jg1325";
Gemini	AUGUSTUS	exon	12997313	12997484	.	+	.	transcript_id "file_1_file_1_jg1325.t2"; gene_id "file_1_file_1_jg1325";
Gemini	AUGUSTUS	intron	12997485	12997656	.	+	.	transcript_id "file_1_file_1_jg1325.t2"; gene_id "file_1_file_1_jg1325";
Gemini	AUGUSTUS	CDS	12997657	12997776	1	+	1	transcript_id "file_1_file_1_jg1325.t2"; gene_id "file_1_file_1_jg1325";
Gemini	AUGUSTUS	exon	12997657	12997776	.	+	.	transcript_id "file_1_file_1_jg1325.t2"; gene_id "file_1_file_1_jg1325";
Gemini	AUGUSTUS	intron	12997777	12997851	.	+	.	transcript_id "file_1_file_1_jg1325.t2"; gene_id "file_1_file_1_jg1325";
Gemini	AUGUSTUS	CDS	12997852	12998038	1	+	1	transcript_id "file_1_file_1_jg1325.t2"; gene_id "file_1_file_1_jg1325";
Gemini	AUGUSTUS	exon	12997852	12998038	.	+	.	transcript_id "file_1_file_1_jg1325.t2"; gene_id "file_1_file_1_jg1325";
Gemini	AUGUSTUS	intron	12998039	12998200	.	+	.	transcript_id "file_1_file_1_jg1325.t2"; gene_id "file_1_file_1_jg1325";
Gemini	AUGUSTUS	CDS	12998201	12998351	1	+	0	transcript_id "file_1_file_1_jg1325.t2"; gene_id "file_1_file_1_jg1325";
Gemini	AUGUSTUS	exon	12998201	12998351	.	+	.	transcript_id "file_1_file_1_jg1325.t2"; gene_id "file_1_file_1_jg1325";
Gemini	AUGUSTUS	intron	12998352	13002177	.	+	.	transcript_id "file_1_file_1_jg1325.t2"; gene_id "file_1_file_1_jg1325";
Gemini	AUGUSTUS	CDS	13002178	13002277	1	+	2	transcript_id "file_1_file_1_jg1325.t2"; gene_id "file_1_file_1_jg1325";
Gemini	AUGUSTUS	exon	13002178	13002277	.	+	.	transcript_id "file_1_file_1_jg1325.t2"; gene_id "file_1_file_1_jg1325";
Gemini	AUGUSTUS	intron	13002278	13006160	.	+	.	transcript_id "file_1_file_1_jg1325.t2"; gene_id "file_1_file_1_jg1325";
Gemini	AUGUSTUS	CDS	13006161	13006319	1	+	1	transcript_id "file_1_file_1_jg1325.t2"; gene_id "file_1_file_1_jg1325";
Gemini	AUGUSTUS	exon	13006161	13006319	.	+	.	transcript_id "file_1_file_1_jg1325.t2"; gene_id "file_1_file_1_jg1325";
Gemini	AUGUSTUS	intron	13006320	13007101	.	+	.	transcript_id "file_1_file_1_jg1325.t2"; gene_id "file_1_file_1_jg1325";
Gemini	AUGUSTUS	CDS	13007102	13007163	1	+	1	transcript_id "file_1_file_1_jg1325.t2"; gene_id "file_1_file_1_jg1325";
Gemini	AUGUSTUS	exon	13007102	13007163	.	+	.	transcript_id "file_1_file_1_jg1325.t2"; gene_id "file_1_file_1_jg1325";
Gemini	AUGUSTUS	intron	13007164	13009180	.	+	.	transcript_id "file_1_file_1_jg1325.t2"; gene_id "file_1_file_1_jg1325";
Gemini	AUGUSTUS	CDS	13009181	13009976	1	+	2	transcript_id "file_1_file_1_jg1325.t2"; gene_id "file_1_file_1_jg1325";
Gemini	AUGUSTUS	exon	13009181	13009976	.	+	.	transcript_id "file_1_file_1_jg1325.t2"; gene_id "file_1_file_1_jg1325";
Gemini	AUGUSTUS	intron	13009977	13011070	.	+	.	transcript_id "file_1_file_1_jg1325.t2"; gene_id "file_1_file_1_jg1325";
Gemini	AUGUSTUS	CDS	13011071	13011427	1	+	1	transcript_id "file_1_file_1_jg1325.t2"; gene_id "file_1_file_1_jg1325";
Gemini	AUGUSTUS	exon	13011071	13011427	.	+	.	transcript_id "file_1_file_1_jg1325.t2"; gene_id "file_1_file_1_jg1325";
Gemini	AUGUSTUS	intron	13011428	13012114	.	+	.	transcript_id "file_1_file_1_jg1325.t2"; gene_id "file_1_file_1_jg1325";
Gemini	AUGUSTUS	transcript	12993461	13012712	.	+	.	transcript_id "file_1_file_1_jg1325.t2"; gene_id "file_1_file_1_jg1325"
Gemini	AUGUSTUS	gene	12993461	13012712	.	+	.	jg1325
Gemini	AUGUSTUS	CDS	13012115	13012712	1	+	1	transcript_id "file_1_file_1_jg1325.t2"; gene_id "file_1_file_1_jg1325";
Gemini	AUGUSTUS	exon	13012115	13012712	.	+	.	transcript_id "file_1_file_1_jg1325.t2"; gene_id "file_1_file_1_jg1325";
Gemini	AUGUSTUS	stop_codon	13012710	13012712	.	+	0	transcript_id "file_1_file_1_jg1325.t2"; gene_id "file_1_file_1_jg1325";
Andromeda	AUGUSTUS	stop_codon	17667775	17667777	.	-	0	transcript_id "file_1_file_1_jg8660.t1"; gene_id "file_1_file_1_jg8660";
Andromeda	AUGUSTUS	CDS	17667775	17668044	1	-	0	transcript_id "file_1_file_1_jg8660.t1"; gene_id "file_1_file_1_jg8660";
Andromeda	AUGUSTUS	exon	17667775	17668044	.	-	.	transcript_id "file_1_file_1_jg8660.t1"; gene_id "file_1_file_1_jg8660";
Andromeda	AUGUSTUS	transcript	17667775	17668044	.	-	.	transcript_id "file_1_file_1_jg8660.t1"; gene_id "file_1_file_1_jg8660"
Andromeda	AUGUSTUS	gene	17667775	17668044	.	-	.	jg8660
Andromeda	AUGUSTUS	start_codon	17668042	17668044	.	-	0	transcript_id "file_1_file_1_jg8660.t1"; gene_id "file_1_file_1_jg8660";
Contig_80	AUGUSTUS	start_codon	483223	483225	.	+	0	transcript_id "file_1_file_1_jg2833.t1"; gene_id "file_1_file_1_jg2833";
Contig_80	AUGUSTUS	CDS	483223	483295	0.94	+	0	transcript_id "file_1_file_1_jg2833.t1"; gene_id "file_1_file_1_jg2833";
Contig_80	AUGUSTUS	exon	483223	483295	.	+	.	transcript_id "file_1_file_1_jg2833.t1"; gene_id "file_1_file_1_jg2833";
Contig_80	AUGUSTUS	intron	483296	483356	.	+	.	transcript_id "file_1_file_1_jg2833.t1"; gene_id "file_1_file_1_jg2833";
Contig_80	AUGUSTUS	CDS	483357	483414	0.99	+	2	transcript_id "file_1_file_1_jg2833.t1"; gene_id "file_1_file_1_jg2833";
Contig_80	AUGUSTUS	exon	483357	483414	.	+	.	transcript_id "file_1_file_1_jg2833.t1"; gene_id "file_1_file_1_jg2833";
Contig_80	AUGUSTUS	intron	483415	483476	.	+	.	transcript_id "file_1_file_1_jg2833.t1"; gene_id "file_1_file_1_jg2833";
Contig_80	AUGUSTUS	transcript	483223	483576	.	+	.	transcript_id "file_1_file_1_jg2833.t1"; gene_id "file_1_file_1_jg2833"
Contig_80	AUGUSTUS	gene	483223	483576	.	+	.	jg2833
Contig_80	AUGUSTUS	CDS	483477	483576	0.98	+	1	transcript_id "file_1_file_1_jg2833.t1"; gene_id "file_1_file_1_jg2833";
Contig_80	AUGUSTUS	exon	483477	483576	.	+	.	transcript_id "file_1_file_1_jg2833.t1"; gene_id "file_1_file_1_jg2833";
Contig_80	AUGUSTUS	stop_codon	483574	483576	.	+	0	transcript_id "file_1_file_1_jg2833.t1"; gene_id "file_1_file_1_jg2833";
Contig_9	AUGUSTUS	start_codon	4700407	4700409	.	+	0	transcript_id "file_1_file_1_jg6274.t1"; gene_id "file_1_file_1_jg6274";
Contig_9	AUGUSTUS	CDS	4700407	4700769	1	+	0	transcript_id "file_1_file_1_jg6274.t1"; gene_id "file_1_file_1_jg6274";
Contig_9	AUGUSTUS	exon	4700407	4700769	.	+	.	transcript_id "file_1_file_1_jg6274.t1"; gene_id "file_1_file_1_jg6274";
Contig_9	AUGUSTUS	transcript	4700407	4700769	.	+	.	transcript_id "file_1_file_1_jg6274.t1"; gene_id "file_1_file_1_jg6274"
Contig_9	AUGUSTUS	gene	4700407	4700769	.	+	.	jg6274
Contig_9	AUGUSTUS	stop_codon	4700767	4700769	.	+	0	transcript_id "file_1_file_1_jg6274.t1"; gene_id "file_1_file_1_jg6274";
Cepheus	AUGUSTUS	start_codon	10309059	10309061	.	+	0	transcript_id "file_1_file_1_jg11694.t1"; gene_id "file_1_file_1_jg11694";
Cepheus	AUGUSTUS	CDS	10309059	10309598	1	+	0	transcript_id "file_1_file_1_jg11694.t1"; gene_id "file_1_file_1_jg11694";
Cepheus	AUGUSTUS	exon	10309059	10309598	.	+	.	transcript_id "file_1_file_1_jg11694.t1"; gene_id "file_1_file_1_jg11694";
Cepheus	AUGUSTUS	transcript	10309059	10309598	.	+	.	transcript_id "file_1_file_1_jg11694.t1"; gene_id "file_1_file_1_jg11694"
Cepheus	AUGUSTUS	gene	10309059	10309598	.	+	.	jg11694
Cepheus	AUGUSTUS	stop_codon	10309596	10309598	.	+	0	transcript_id "file_1_file_1_jg11694.t1"; gene_id "file_1_file_1_jg11694";
Contig_7	AUGUSTUS	stop_codon	2995894	2995896	.	-	0	transcript_id "file_1_file_1_jg13637.t1"; gene_id "file_1_file_1_jg13637";
Contig_7	AUGUSTUS	CDS	2995894	2996105	0.71	-	2	transcript_id "file_1_file_1_jg13637.t1"; gene_id "file_1_file_1_jg13637";
Contig_7	AUGUSTUS	exon	2995894	2996105	.	-	.	transcript_id "file_1_file_1_jg13637.t1"; gene_id "file_1_file_1_jg13637";
Contig_7	AUGUSTUS	intron	2996106	2996174	.	-	.	transcript_id "file_1_file_1_jg13637.t1"; gene_id "file_1_file_1_jg13637";
Contig_7	AUGUSTUS	CDS	2996175	2996279	0.71	-	2	transcript_id "file_1_file_1_jg13637.t1"; gene_id "file_1_file_1_jg13637";
Contig_7	AUGUSTUS	exon	2996175	2996279	.	-	.	transcript_id "file_1_file_1_jg13637.t1"; gene_id "file_1_file_1_jg13637";
Contig_7	AUGUSTUS	intron	2996280	2997021	.	-	.	transcript_id "file_1_file_1_jg13637.t1"; gene_id "file_1_file_1_jg13637";
Contig_7	AUGUSTUS	transcript	2995894	2997235	.	-	.	transcript_id "file_1_file_1_jg13637.t1"; gene_id "file_1_file_1_jg13637"
Contig_7	AUGUSTUS	gene	2995894	2997235	.	-	.	jg13637
Contig_7	AUGUSTUS	CDS	2997022	2997235	0.84	-	0	transcript_id "file_1_file_1_jg13637.t1"; gene_id "file_1_file_1_jg13637";
Contig_7	AUGUSTUS	exon	2997022	2997235	.	-	.	transcript_id "file_1_file_1_jg13637.t1"; gene_id "file_1_file_1_jg13637";
Contig_7	AUGUSTUS	start_codon	2997233	2997235	.	-	0	transcript_id "file_1_file_1_jg13637.t1"; gene_id "file_1_file_1_jg13637";
Contig_502	AUGUSTUS	stop_codon	25933	25935	.	-	0	transcript_id "file_1_file_1_jg14498.t1"; gene_id "file_1_file_1_jg14498";
Contig_502	AUGUSTUS	CDS	25933	26006	1	-	2	transcript_id "file_1_file_1_jg14498.t1"; gene_id "file_1_file_1_jg14498";
Contig_502	AUGUSTUS	exon	25933	26006	.	-	.	transcript_id "file_1_file_1_jg14498.t1"; gene_id "file_1_file_1_jg14498";
Contig_502	AUGUSTUS	intron	26007	26162	.	-	.	transcript_id "file_1_file_1_jg14498.t1"; gene_id "file_1_file_1_jg14498";
Contig_502	AUGUSTUS	CDS	26163	26934	1	-	0	transcript_id "file_1_file_1_jg14498.t1"; gene_id "file_1_file_1_jg14498";
Contig_502	AUGUSTUS	exon	26163	26934	.	-	.	transcript_id "file_1_file_1_jg14498.t1"; gene_id "file_1_file_1_jg14498";
Contig_502	AUGUSTUS	intron	26935	26995	.	-	.	transcript_id "file_1_file_1_jg14498.t1"; gene_id "file_1_file_1_jg14498";
Contig_502	AUGUSTUS	transcript	25933	27913	.	-	.	transcript_id "file_1_file_1_jg14498.t1"; gene_id "file_1_file_1_jg14498"
Contig_502	AUGUSTUS	gene	25933	27913	.	-	.	jg14498
Contig_502	AUGUSTUS	CDS	26996	27913	1	-	0	transcript_id "file_1_file_1_jg14498.t1"; gene_id "file_1_file_1_jg14498";
Contig_502	AUGUSTUS	exon	26996	27913	.	-	.	transcript_id "file_1_file_1_jg14498.t1"; gene_id "file_1_file_1_jg14498";
Contig_502	AUGUSTUS	start_codon	27911	27913	.	-	0	transcript_id "file_1_file_1_jg14498.t1"; gene_id "file_1_file_1_jg14498";
Contig_7	AUGUSTUS	stop_codon	2167407	2167409	.	-	0	transcript_id "file_1_file_1_jg13548.t1"; gene_id "file_1_file_1_jg13548";
Contig_7	AUGUSTUS	CDS	2167407	2167544	1	-	0	transcript_id "file_1_file_1_jg13548.t1"; gene_id "file_1_file_1_jg13548";
Contig_7	AUGUSTUS	exon	2167407	2167544	.	-	.	transcript_id "file_1_file_1_jg13548.t1"; gene_id "file_1_file_1_jg13548";
Contig_7	AUGUSTUS	intron	2167545	2167634	.	-	.	transcript_id "file_1_file_1_jg13548.t1"; gene_id "file_1_file_1_jg13548";
Contig_7	AUGUSTUS	transcript	2167407	2167703	.	-	.	transcript_id "file_1_file_1_jg13548.t1"; gene_id "file_1_file_1_jg13548"
Contig_7	AUGUSTUS	gene	2167407	2167703	.	-	.	jg13548
Contig_7	AUGUSTUS	CDS	2167635	2167703	1	-	0	transcript_id "file_1_file_1_jg13548.t1"; gene_id "file_1_file_1_jg13548";
Contig_7	AUGUSTUS	exon	2167635	2167703	.	-	.	transcript_id "file_1_file_1_jg13548.t1"; gene_id "file_1_file_1_jg13548";
Contig_7	AUGUSTUS	start_codon	2167701	2167703	.	-	0	transcript_id "file_1_file_1_jg13548.t1"; gene_id "file_1_file_1_jg13548";
Contig_13	AUGUSTUS	stop_codon	2677416	2677418	.	-	0	transcript_id "file_1_file_1_jg5499.t1"; gene_id "file_1_file_1_jg5499";
Contig_13	AUGUSTUS	CDS	2677416	2678636	1	-	0	transcript_id "file_1_file_1_jg5499.t1"; gene_id "file_1_file_1_jg5499";
Contig_13	AUGUSTUS	exon	2677416	2678636	.	-	.	transcript_id "file_1_file_1_jg5499.t1"; gene_id "file_1_file_1_jg5499";
Contig_13	AUGUSTUS	transcript	2677416	2678636	.	-	.	transcript_id "file_1_file_1_jg5499.t1"; gene_id "file_1_file_1_jg5499"
Contig_13	AUGUSTUS	gene	2677416	2678636	.	-	.	jg5499
Contig_13	AUGUSTUS	start_codon	2678634	2678636	.	-	0	transcript_id "file_1_file_1_jg5499.t1"; gene_id "file_1_file_1_jg5499";
Andromeda	AUGUSTUS	stop_codon	13910979	13910981	.	-	0	transcript_id "file_1_file_1_jg8330.t1"; gene_id "file_1_file_1_jg8330";
Andromeda	AUGUSTUS	CDS	13910979	13911901	1	-	2	transcript_id "file_1_file_1_jg8330.t1"; gene_id "file_1_file_1_jg8330";
Andromeda	AUGUSTUS	exon	13910979	13911901	.	-	.	transcript_id "file_1_file_1_jg8330.t1"; gene_id "file_1_file_1_jg8330";
Andromeda	AUGUSTUS	intron	13911902	13911972	.	-	.	transcript_id "file_1_file_1_jg8330.t1"; gene_id "file_1_file_1_jg8330";
Andromeda	AUGUSTUS	transcript	13910979	13912111	.	-	.	transcript_id "file_1_file_1_jg8330.t1"; gene_id "file_1_file_1_jg8330"
Andromeda	AUGUSTUS	gene	13910979	13912111	.	-	.	jg8330
Andromeda	AUGUSTUS	CDS	13911973	13912111	1	-	0	transcript_id "file_1_file_1_jg8330.t1"; gene_id "file_1_file_1_jg8330";
Andromeda	AUGUSTUS	exon	13911973	13912111	.	-	.	transcript_id "file_1_file_1_jg8330.t1"; gene_id "file_1_file_1_jg8330";
Andromeda	AUGUSTUS	start_codon	13912109	13912111	.	-	0	transcript_id "file_1_file_1_jg8330.t1"; gene_id "file_1_file_1_jg8330";
Cepheus	AUGUSTUS	stop_codon	18251837	18251839	.	-	0	transcript_id "file_1_file_1_jg12698.t1"; gene_id "file_1_file_1_jg12698";
Cepheus	AUGUSTUS	CDS	18251837	18252103	1	-	0	transcript_id "file_1_file_1_jg12698.t1"; gene_id "file_1_file_1_jg12698";
Cepheus	AUGUSTUS	exon	18251837	18252103	.	-	.	transcript_id "file_1_file_1_jg12698.t1"; gene_id "file_1_file_1_jg12698";
Cepheus	AUGUSTUS	intron	18252104	18252162	.	-	.	transcript_id "file_1_file_1_jg12698.t1"; gene_id "file_1_file_1_jg12698";
Cepheus	AUGUSTUS	transcript	18251837	18252168	.	-	.	transcript_id "file_1_file_1_jg12698.t1"; gene_id "file_1_file_1_jg12698"
Cepheus	AUGUSTUS	gene	18251837	18252168	.	-	.	jg12698
Cepheus	AUGUSTUS	CDS	18252163	18252168	0.82	-	0	transcript_id "file_1_file_1_jg12698.t1"; gene_id "file_1_file_1_jg12698";
Cepheus	AUGUSTUS	exon	18252163	18252168	.	-	.	transcript_id "file_1_file_1_jg12698.t1"; gene_id "file_1_file_1_jg12698";
Cepheus	AUGUSTUS	start_codon	18252166	18252168	.	-	0	transcript_id "file_1_file_1_jg12698.t1"; gene_id "file_1_file_1_jg12698";
Contig_16	AUGUSTUS	stop_codon	1040109	1040111	.	-	0	transcript_id "file_1_file_1_jg1702.t1"; gene_id "file_1_file_1_jg1702";
Contig_16	AUGUSTUS	CDS	1040109	1040515	0.95	-	2	transcript_id "file_1_file_1_jg1702.t1"; gene_id "file_1_file_1_jg1702";
Contig_16	AUGUSTUS	exon	1040109	1040515	.	-	.	transcript_id "file_1_file_1_jg1702.t1"; gene_id "file_1_file_1_jg1702";
Contig_16	AUGUSTUS	intron	1040516	1040649	.	-	.	transcript_id "file_1_file_1_jg1702.t1"; gene_id "file_1_file_1_jg1702";
Contig_16	AUGUSTUS	CDS	1040650	1040732	0.95	-	1	transcript_id "file_1_file_1_jg1702.t1"; gene_id "file_1_file_1_jg1702";
Contig_16	AUGUSTUS	exon	1040650	1040732	.	-	.	transcript_id "file_1_file_1_jg1702.t1"; gene_id "file_1_file_1_jg1702";
Contig_16	AUGUSTUS	intron	1040733	1040791	.	-	.	transcript_id "file_1_file_1_jg1702.t1"; gene_id "file_1_file_1_jg1702";
Contig_16	AUGUSTUS	CDS	1040792	1040837	1	-	2	transcript_id "file_1_file_1_jg1702.t1"; gene_id "file_1_file_1_jg1702";
Contig_16	AUGUSTUS	exon	1040792	1040837	.	-	.	transcript_id "file_1_file_1_jg1702.t1"; gene_id "file_1_file_1_jg1702";
Contig_16	AUGUSTUS	intron	1040838	1040897	.	-	.	transcript_id "file_1_file_1_jg1702.t1"; gene_id "file_1_file_1_jg1702";
Contig_16	AUGUSTUS	transcript	1040109	1041108	.	-	.	transcript_id "file_1_file_1_jg1702.t1"; gene_id "file_1_file_1_jg1702"
Contig_16	AUGUSTUS	gene	1040109	1041108	.	-	.	jg1702
Contig_16	AUGUSTUS	CDS	1040898	1041108	1	-	0	transcript_id "file_1_file_1_jg1702.t1"; gene_id "file_1_file_1_jg1702";
Contig_16	AUGUSTUS	exon	1040898	1041108	.	-	.	transcript_id "file_1_file_1_jg1702.t1"; gene_id "file_1_file_1_jg1702";
Contig_16	AUGUSTUS	start_codon	1041106	1041108	.	-	0	transcript_id "file_1_file_1_jg1702.t1"; gene_id "file_1_file_1_jg1702";
Contig_8	AUGUSTUS	CDS	575155	575157	1	+	0	transcript_id "file_1_file_1_jg3705.t1"; gene_id "file_1_file_1_jg3705";
Contig_8	AUGUSTUS	exon	575155	575157	.	+	.	transcript_id "file_1_file_1_jg3705.t1"; gene_id "file_1_file_1_jg3705";
Contig_8	AUGUSTUS	start_codon	575155	575157	.	+	0	transcript_id "file_1_file_1_jg3705.t1"; gene_id "file_1_file_1_jg3705";
Contig_8	AUGUSTUS	intron	575158	586457	.	+	.	transcript_id "file_1_file_1_jg3705.t1"; gene_id "file_1_file_1_jg3705";
Contig_8	AUGUSTUS	CDS	586458	586595	1	+	0	transcript_id "file_1_file_1_jg3705.t1"; gene_id "file_1_file_1_jg3705";
Contig_8	AUGUSTUS	exon	586458	586595	.	+	.	transcript_id "file_1_file_1_jg3705.t1"; gene_id "file_1_file_1_jg3705";
Contig_8	AUGUSTUS	intron	586596	587262	.	+	.	transcript_id "file_1_file_1_jg3705.t1"; gene_id "file_1_file_1_jg3705";
Contig_8	AUGUSTUS	CDS	587263	587370	1	+	0	transcript_id "file_1_file_1_jg3705.t1"; gene_id "file_1_file_1_jg3705";
Contig_8	AUGUSTUS	exon	587263	587370	.	+	.	transcript_id "file_1_file_1_jg3705.t1"; gene_id "file_1_file_1_jg3705";
Contig_8	AUGUSTUS	intron	587371	587443	.	+	.	transcript_id "file_1_file_1_jg3705.t1"; gene_id "file_1_file_1_jg3705";
Contig_8	AUGUSTUS	CDS	587444	587524	1	+	0	transcript_id "file_1_file_1_jg3705.t1"; gene_id "file_1_file_1_jg3705";
Contig_8	AUGUSTUS	exon	587444	587524	.	+	.	transcript_id "file_1_file_1_jg3705.t1"; gene_id "file_1_file_1_jg3705";
Contig_8	AUGUSTUS	intron	587525	588276	.	+	.	transcript_id "file_1_file_1_jg3705.t1"; gene_id "file_1_file_1_jg3705";
Contig_8	AUGUSTUS	CDS	588277	588738	1	+	0	transcript_id "file_1_file_1_jg3705.t1"; gene_id "file_1_file_1_jg3705";
Contig_8	AUGUSTUS	exon	588277	588738	.	+	.	transcript_id "file_1_file_1_jg3705.t1"; gene_id "file_1_file_1_jg3705";
Contig_8	AUGUSTUS	intron	588739	589292	.	+	.	transcript_id "file_1_file_1_jg3705.t1"; gene_id "file_1_file_1_jg3705";
Contig_8	AUGUSTUS	transcript	575155	589490	.	+	.	transcript_id "file_1_file_1_jg3705.t1"; gene_id "file_1_file_1_jg3705"
Contig_8	AUGUSTUS	gene	575155	589490	.	+	.	jg3705
Contig_8	AUGUSTUS	CDS	589293	589490	1	+	0	transcript_id "file_1_file_1_jg3705.t1"; gene_id "file_1_file_1_jg3705";
Contig_8	AUGUSTUS	exon	589293	589490	.	+	.	transcript_id "file_1_file_1_jg3705.t1"; gene_id "file_1_file_1_jg3705";
Contig_8	AUGUSTUS	stop_codon	589488	589490	.	+	0	transcript_id "file_1_file_1_jg3705.t1"; gene_id "file_1_file_1_jg3705";
Andromeda	AUGUSTUS	stop_codon	5021720	5021722	.	-	0	transcript_id "file_1_file_1_jg7389.t1"; gene_id "file_1_file_1_jg7389";
Andromeda	AUGUSTUS	CDS	5021720	5022376	1	-	0	transcript_id "file_1_file_1_jg7389.t1"; gene_id "file_1_file_1_jg7389";
Andromeda	AUGUSTUS	exon	5021720	5022376	.	-	.	transcript_id "file_1_file_1_jg7389.t1"; gene_id "file_1_file_1_jg7389";
Andromeda	AUGUSTUS	transcript	5021720	5022376	.	-	.	transcript_id "file_1_file_1_jg7389.t1"; gene_id "file_1_file_1_jg7389"
Andromeda	AUGUSTUS	gene	5021720	5022376	.	-	.	jg7389
Andromeda	AUGUSTUS	start_codon	5022374	5022376	.	-	0	transcript_id "file_1_file_1_jg7389.t1"; gene_id "file_1_file_1_jg7389";
Andromeda	AUGUSTUS	stop_codon	11020025	11020027	.	-	0	transcript_id "file_1_file_1_jg8080.t1"; gene_id "file_1_file_1_jg8080";
Andromeda	AUGUSTUS	CDS	11020025	11021345	1	-	1	transcript_id "file_1_file_1_jg8080.t1"; gene_id "file_1_file_1_jg8080";
Andromeda	AUGUSTUS	exon	11020025	11021345	.	-	.	transcript_id "file_1_file_1_jg8080.t1"; gene_id "file_1_file_1_jg8080";
Andromeda	AUGUSTUS	intron	11021346	11021407	.	-	.	transcript_id "file_1_file_1_jg8080.t1"; gene_id "file_1_file_1_jg8080";
Andromeda	AUGUSTUS	transcript	11020025	11021571	.	-	.	transcript_id "file_1_file_1_jg8080.t1"; gene_id "file_1_file_1_jg8080"
Andromeda	AUGUSTUS	gene	11020025	11021571	.	-	.	jg8080
Andromeda	AUGUSTUS	CDS	11021408	11021571	1	-	0	transcript_id "file_1_file_1_jg8080.t1"; gene_id "file_1_file_1_jg8080";
Andromeda	AUGUSTUS	exon	11021408	11021571	.	-	.	transcript_id "file_1_file_1_jg8080.t1"; gene_id "file_1_file_1_jg8080";
Andromeda	AUGUSTUS	start_codon	11021569	11021571	.	-	0	transcript_id "file_1_file_1_jg8080.t1"; gene_id "file_1_file_1_jg8080";
Andromeda	AUGUSTUS	stop_codon	16343878	16343880	.	-	0	transcript_id "file_1_file_1_jg8546.t1"; gene_id "file_1_file_1_jg8546";
Andromeda	AUGUSTUS	CDS	16343878	16345296	1	-	0	transcript_id "file_1_file_1_jg8546.t1"; gene_id "file_1_file_1_jg8546";
Andromeda	AUGUSTUS	exon	16343878	16345296	.	-	.	transcript_id "file_1_file_1_jg8546.t1"; gene_id "file_1_file_1_jg8546";
Andromeda	AUGUSTUS	transcript	16343878	16345296	.	-	.	transcript_id "file_1_file_1_jg8546.t1"; gene_id "file_1_file_1_jg8546"
Andromeda	AUGUSTUS	gene	16343878	16345296	.	-	.	jg8546
Andromeda	AUGUSTUS	start_codon	16345294	16345296	.	-	0	transcript_id "file_1_file_1_jg8546.t1"; gene_id "file_1_file_1_jg8546";
Contig_10	AUGUSTUS	stop_codon	2590301	2590303	.	-	0	transcript_id "file_1_file_1_jg2556.t2"; gene_id "file_1_file_1_jg2556";
Contig_10	AUGUSTUS	CDS	2590301	2590498	0.92	-	0	transcript_id "file_1_file_1_jg2556.t2"; gene_id "file_1_file_1_jg2556";
Contig_10	AUGUSTUS	exon	2590301	2590498	.	-	.	transcript_id "file_1_file_1_jg2556.t2"; gene_id "file_1_file_1_jg2556";
Contig_10	AUGUSTUS	intron	2590499	2590727	.	-	.	transcript_id "file_1_file_1_jg2556.t2"; gene_id "file_1_file_1_jg2556";
Contig_10	AUGUSTUS	CDS	2590728	2590814	0.85	-	0	transcript_id "file_1_file_1_jg2556.t2"; gene_id "file_1_file_1_jg2556";
Contig_10	AUGUSTUS	exon	2590728	2590814	.	-	.	transcript_id "file_1_file_1_jg2556.t2"; gene_id "file_1_file_1_jg2556";
Contig_10	AUGUSTUS	intron	2590815	2591363	.	-	.	transcript_id "file_1_file_1_jg2556.t2"; gene_id "file_1_file_1_jg2556";
Contig_10	AUGUSTUS	CDS	2591364	2591540	1	-	0	transcript_id "file_1_file_1_jg2556.t2"; gene_id "file_1_file_1_jg2556";
Contig_10	AUGUSTUS	exon	2591364	2591540	.	-	.	transcript_id "file_1_file_1_jg2556.t2"; gene_id "file_1_file_1_jg2556";
Contig_10	AUGUSTUS	intron	2591541	2592360	.	-	.	transcript_id "file_1_file_1_jg2556.t2"; gene_id "file_1_file_1_jg2556";
Contig_10	AUGUSTUS	transcript	2590301	2592396	.	-	.	transcript_id "file_1_file_1_jg2556.t2"; gene_id "file_1_file_1_jg2556"
Contig_10	AUGUSTUS	gene	2590301	2592396	.	-	.	jg2556
Contig_10	AUGUSTUS	CDS	2592361	2592396	1	-	0	transcript_id "file_1_file_1_jg2556.t2"; gene_id "file_1_file_1_jg2556";
Contig_10	AUGUSTUS	exon	2592361	2592396	.	-	.	transcript_id "file_1_file_1_jg2556.t2"; gene_id "file_1_file_1_jg2556";
Contig_10	AUGUSTUS	start_codon	2592394	2592396	.	-	0	transcript_id "file_1_file_1_jg2556.t2"; gene_id "file_1_file_1_jg2556";
Andromeda	AUGUSTUS	start_codon	15622724	15622726	.	+	0	transcript_id "file_1_file_1_jg8497.t1"; gene_id "file_1_file_1_jg8497";
Andromeda	AUGUSTUS	CDS	15622724	15623026	1	+	0	transcript_id "file_1_file_1_jg8497.t1"; gene_id "file_1_file_1_jg8497";
Andromeda	AUGUSTUS	exon	15622724	15623026	.	+	.	transcript_id "file_1_file_1_jg8497.t1"; gene_id "file_1_file_1_jg8497";
Andromeda	AUGUSTUS	intron	15623027	15623094	.	+	.	transcript_id "file_1_file_1_jg8497.t1"; gene_id "file_1_file_1_jg8497";
Andromeda	AUGUSTUS	CDS	15623095	15623482	1	+	0	transcript_id "file_1_file_1_jg8497.t1"; gene_id "file_1_file_1_jg8497";
Andromeda	AUGUSTUS	exon	15623095	15623482	.	+	.	transcript_id "file_1_file_1_jg8497.t1"; gene_id "file_1_file_1_jg8497";
Andromeda	AUGUSTUS	intron	15623483	15623554	.	+	.	transcript_id "file_1_file_1_jg8497.t1"; gene_id "file_1_file_1_jg8497";
Andromeda	AUGUSTUS	transcript	15622724	15623703	.	+	.	transcript_id "file_1_file_1_jg8497.t1"; gene_id "file_1_file_1_jg8497"
Andromeda	AUGUSTUS	gene	15622724	15623703	.	+	.	jg8497
Andromeda	AUGUSTUS	CDS	15623555	15623703	1	+	2	transcript_id "file_1_file_1_jg8497.t1"; gene_id "file_1_file_1_jg8497";
Andromeda	AUGUSTUS	exon	15623555	15623703	.	+	.	transcript_id "file_1_file_1_jg8497.t1"; gene_id "file_1_file_1_jg8497";
Andromeda	AUGUSTUS	stop_codon	15623701	15623703	.	+	0	transcript_id "file_1_file_1_jg8497.t1"; gene_id "file_1_file_1_jg8497";
Cepheus	GeneMark.hmm	start_codon	7597835	7597837	.	+	0	gene_id "file_1_file_2_3667_g"; transcript_id "file_1_file_2_3667_t"; count "file_1_file_2_1_1";
Cepheus	GeneMark.hmm	CDS	7597835	7598597	.	+	0	gene_id "file_1_file_2_3667_g"; transcript_id "file_1_file_2_3667_t"; evidence "file_1_file_2_0_1"; cds_type "file_1_file_2_Initial"; count "file_1_file_2_1_3"; anchored "file_1_file_2_0_1";
Cepheus	GeneMark.hmm	exon	7597835	7598597	0	+	.	gene_id "file_1_file_2_3667_g"; transcript_id "file_1_file_2_3667_t"; evidence "file_1_file_2_0_1"; cds_type "file_1_file_2_Initial"; count "file_1_file_2_1_3"; anchored "file_1_file_2_0_1";
Cepheus	GeneMark.hmm	CDS	7598815	7598946	.	+	2	gene_id "file_1_file_2_3667_g"; transcript_id "file_1_file_2_3667_t"; evidence "file_1_file_2_1_1"; cds_type "file_1_file_2_Internal"; count "file_1_file_2_2_3"; anchored "file_1_file_2_1_1";
Cepheus	GeneMark.hmm	exon	7598815	7598946	0	+	.	gene_id "file_1_file_2_3667_g"; transcript_id "file_1_file_2_3667_t"; evidence "file_1_file_2_1_1"; cds_type "file_1_file_2_Internal"; count "file_1_file_2_2_3"; anchored "file_1_file_2_1_1";
Cepheus	GeneMark.hmm	CDS	7599007	7599113	.	+	2	gene_id "file_1_file_2_3667_g"; transcript_id "file_1_file_2_3667_t"; evidence "file_1_file_2_1_1"; cds_type "file_1_file_2_Terminal"; count "file_1_file_2_3_3"; anchored "file_1_file_2_1_1";
Cepheus	GeneMark.hmm	exon	7599007	7599113	0	+	.	gene_id "file_1_file_2_3667_g"; transcript_id "file_1_file_2_3667_t"; evidence "file_1_file_2_1_1"; cds_type "file_1_file_2_Terminal"; count "file_1_file_2_3_3"; anchored "file_1_file_2_1_1";
Cepheus	GeneMark.hmm	stop_codon	7599111	7599113	.	+	0	gene_id "file_1_file_2_3667_g"; transcript_id "file_1_file_2_3667_t"; count "file_1_file_2_1_1";
Contig_5	AUGUSTUS	start_codon	1821412	1821414	.	+	0	transcript_id "file_1_file_1_jg4350.t1"; gene_id "file_1_file_1_jg4350";
Contig_5	AUGUSTUS	CDS	1821412	1821624	1	+	0	transcript_id "file_1_file_1_jg4350.t1"; gene_id "file_1_file_1_jg4350";
Contig_5	AUGUSTUS	exon	1821412	1821624	.	+	.	transcript_id "file_1_file_1_jg4350.t1"; gene_id "file_1_file_1_jg4350";
Contig_5	AUGUSTUS	intron	1821625	1822080	.	+	.	transcript_id "file_1_file_1_jg4350.t1"; gene_id "file_1_file_1_jg4350";
Contig_5	AUGUSTUS	transcript	1821412	1823190	.	+	.	transcript_id "file_1_file_1_jg4350.t1"; gene_id "file_1_file_1_jg4350"
Contig_5	AUGUSTUS	gene	1821412	1823190	.	+	.	jg4350
Contig_5	AUGUSTUS	CDS	1822081	1823190	1	+	0	transcript_id "file_1_file_1_jg4350.t1"; gene_id "file_1_file_1_jg4350";
Contig_5	AUGUSTUS	exon	1822081	1823190	.	+	.	transcript_id "file_1_file_1_jg4350.t1"; gene_id "file_1_file_1_jg4350";
Contig_5	AUGUSTUS	stop_codon	1823188	1823190	.	+	0	transcript_id "file_1_file_1_jg4350.t1"; gene_id "file_1_file_1_jg4350";
Draco	AUGUSTUS	stop_codon	11277909	11277911	.	-	0	transcript_id "file_1_file_1_jg16322.t1"; gene_id "file_1_file_1_jg16322";
Draco	AUGUSTUS	CDS	11277909	11278330	1	-	2	transcript_id "file_1_file_1_jg16322.t1"; gene_id "file_1_file_1_jg16322";
Draco	AUGUSTUS	exon	11277909	11278330	.	-	.	transcript_id "file_1_file_1_jg16322.t1"; gene_id "file_1_file_1_jg16322";
Draco	AUGUSTUS	intron	11278331	11278387	.	-	.	transcript_id "file_1_file_1_jg16322.t1"; gene_id "file_1_file_1_jg16322";
Draco	AUGUSTUS	transcript	11277909	11278481	.	-	.	transcript_id "file_1_file_1_jg16322.t1"; gene_id "file_1_file_1_jg16322"
Draco	AUGUSTUS	gene	11277909	11278481	.	-	.	jg16322
Draco	AUGUSTUS	CDS	11278388	11278481	1	-	0	transcript_id "file_1_file_1_jg16322.t1"; gene_id "file_1_file_1_jg16322";
Draco	AUGUSTUS	exon	11278388	11278481	.	-	.	transcript_id "file_1_file_1_jg16322.t1"; gene_id "file_1_file_1_jg16322";
Draco	AUGUSTUS	start_codon	11278479	11278481	.	-	0	transcript_id "file_1_file_1_jg16322.t1"; gene_id "file_1_file_1_jg16322";
Gemini	AUGUSTUS	start_codon	5067176	5067178	.	+	0	transcript_id "file_1_file_1_jg546.t1"; gene_id "file_1_file_1_jg546";
Gemini	AUGUSTUS	CDS	5067176	5067403	0.78	+	0	transcript_id "file_1_file_1_jg546.t1"; gene_id "file_1_file_1_jg546";
Gemini	AUGUSTUS	exon	5067176	5067403	.	+	.	transcript_id "file_1_file_1_jg546.t1"; gene_id "file_1_file_1_jg546";
Gemini	AUGUSTUS	transcript	5067176	5067403	.	+	.	transcript_id "file_1_file_1_jg546.t1"; gene_id "file_1_file_1_jg546"
Gemini	AUGUSTUS	gene	5067176	5067403	.	+	.	jg546
Gemini	AUGUSTUS	stop_codon	5067401	5067403	.	+	0	transcript_id "file_1_file_1_jg546.t1"; gene_id "file_1_file_1_jg546";
Contig_40	AUGUSTUS	start_codon	477600	477602	.	+	0	transcript_id "file_1_file_1_jg17345.t1"; gene_id "file_1_file_1_jg17345";
Contig_40	AUGUSTUS	CDS	477600	478181	0.95	+	0	transcript_id "file_1_file_1_jg17345.t1"; gene_id "file_1_file_1_jg17345";
Contig_40	AUGUSTUS	exon	477600	478181	.	+	.	transcript_id "file_1_file_1_jg17345.t1"; gene_id "file_1_file_1_jg17345";
Contig_40	AUGUSTUS	transcript	477600	478181	.	+	.	transcript_id "file_1_file_1_jg17345.t1"; gene_id "file_1_file_1_jg17345"
Contig_40	AUGUSTUS	gene	477600	478181	.	+	.	jg17345
Contig_40	AUGUSTUS	stop_codon	478179	478181	.	+	0	transcript_id "file_1_file_1_jg17345.t1"; gene_id "file_1_file_1_jg17345";
Contig_10	AUGUSTUS	start_codon	1241195	1241197	.	+	0	transcript_id "file_1_file_1_jg2398.t1"; gene_id "file_1_file_1_jg2398";
Contig_10	AUGUSTUS	CDS	1241195	1241363	1	+	0	transcript_id "file_1_file_1_jg2398.t1"; gene_id "file_1_file_1_jg2398";
Contig_10	AUGUSTUS	exon	1241195	1241363	.	+	.	transcript_id "file_1_file_1_jg2398.t1"; gene_id "file_1_file_1_jg2398";
Contig_10	AUGUSTUS	intron	1241364	1241417	.	+	.	transcript_id "file_1_file_1_jg2398.t1"; gene_id "file_1_file_1_jg2398";
Contig_10	AUGUSTUS	transcript	1241195	1242235	.	+	.	transcript_id "file_1_file_1_jg2398.t1"; gene_id "file_1_file_1_jg2398"
Contig_10	AUGUSTUS	gene	1241195	1242235	.	+	.	jg2398
Contig_10	AUGUSTUS	CDS	1241418	1242235	1	+	2	transcript_id "file_1_file_1_jg2398.t1"; gene_id "file_1_file_1_jg2398";
Contig_10	AUGUSTUS	exon	1241418	1242235	.	+	.	transcript_id "file_1_file_1_jg2398.t1"; gene_id "file_1_file_1_jg2398";
Contig_10	AUGUSTUS	stop_codon	1242233	1242235	.	+	0	transcript_id "file_1_file_1_jg2398.t1"; gene_id "file_1_file_1_jg2398";
Contig_18	AUGUSTUS	stop_codon	356142	356144	.	-	0	transcript_id "file_1_file_1_jg14198.t1"; gene_id "file_1_file_1_jg14198";
Contig_18	AUGUSTUS	CDS	356142	356486	1	-	0	transcript_id "file_1_file_1_jg14198.t1"; gene_id "file_1_file_1_jg14198";
Contig_18	AUGUSTUS	exon	356142	356486	.	-	.	transcript_id "file_1_file_1_jg14198.t1"; gene_id "file_1_file_1_jg14198";
Contig_18	AUGUSTUS	intron	356487	356546	.	-	.	transcript_id "file_1_file_1_jg14198.t1"; gene_id "file_1_file_1_jg14198";
Contig_18	AUGUSTUS	CDS	356547	356787	1	-	1	transcript_id "file_1_file_1_jg14198.t1"; gene_id "file_1_file_1_jg14198";
Contig_18	AUGUSTUS	exon	356547	356787	.	-	.	transcript_id "file_1_file_1_jg14198.t1"; gene_id "file_1_file_1_jg14198";
Contig_18	AUGUSTUS	intron	356788	356847	.	-	.	transcript_id "file_1_file_1_jg14198.t1"; gene_id "file_1_file_1_jg14198";
Contig_18	AUGUSTUS	CDS	356848	356990	1	-	0	transcript_id "file_1_file_1_jg14198.t1"; gene_id "file_1_file_1_jg14198";
Contig_18	AUGUSTUS	exon	356848	356990	.	-	.	transcript_id "file_1_file_1_jg14198.t1"; gene_id "file_1_file_1_jg14198";
Contig_18	AUGUSTUS	intron	356991	357051	.	-	.	transcript_id "file_1_file_1_jg14198.t1"; gene_id "file_1_file_1_jg14198";
Contig_18	AUGUSTUS	CDS	357052	357876	1	-	0	transcript_id "file_1_file_1_jg14198.t1"; gene_id "file_1_file_1_jg14198";
Contig_18	AUGUSTUS	exon	357052	357876	.	-	.	transcript_id "file_1_file_1_jg14198.t1"; gene_id "file_1_file_1_jg14198";
Contig_18	AUGUSTUS	intron	357877	358070	.	-	.	transcript_id "file_1_file_1_jg14198.t1"; gene_id "file_1_file_1_jg14198";
Contig_18	AUGUSTUS	CDS	358071	358767	1	-	1	transcript_id "file_1_file_1_jg14198.t1"; gene_id "file_1_file_1_jg14198";
Contig_18	AUGUSTUS	exon	358071	358767	.	-	.	transcript_id "file_1_file_1_jg14198.t1"; gene_id "file_1_file_1_jg14198";
Contig_18	AUGUSTUS	intron	358768	358840	.	-	.	transcript_id "file_1_file_1_jg14198.t1"; gene_id "file_1_file_1_jg14198";
Contig_18	AUGUSTUS	transcript	356142	358953	.	-	.	transcript_id "file_1_file_1_jg14198.t1"; gene_id "file_1_file_1_jg14198"
Contig_18	AUGUSTUS	gene	356142	358953	.	-	.	jg14198
Contig_18	AUGUSTUS	CDS	358841	358953	1	-	0	transcript_id "file_1_file_1_jg14198.t1"; gene_id "file_1_file_1_jg14198";
Contig_18	AUGUSTUS	exon	358841	358953	.	-	.	transcript_id "file_1_file_1_jg14198.t1"; gene_id "file_1_file_1_jg14198";
Contig_18	AUGUSTUS	start_codon	358951	358953	.	-	0	transcript_id "file_1_file_1_jg14198.t1"; gene_id "file_1_file_1_jg14198";
Cepheus	AUGUSTUS	start_codon	14489496	14489498	.	+	0	transcript_id "file_1_file_1_jg12299.t1"; gene_id "file_1_file_1_jg12299";
Cepheus	AUGUSTUS	CDS	14489496	14489855	1	+	0	transcript_id "file_1_file_1_jg12299.t1"; gene_id "file_1_file_1_jg12299";
Cepheus	AUGUSTUS	exon	14489496	14489855	.	+	.	transcript_id "file_1_file_1_jg12299.t1"; gene_id "file_1_file_1_jg12299";
Cepheus	AUGUSTUS	transcript	14489496	14489855	.	+	.	transcript_id "file_1_file_1_jg12299.t1"; gene_id "file_1_file_1_jg12299"
Cepheus	AUGUSTUS	gene	14489496	14489855	.	+	.	jg12299
Cepheus	AUGUSTUS	stop_codon	14489853	14489855	.	+	0	transcript_id "file_1_file_1_jg12299.t1"; gene_id "file_1_file_1_jg12299";
Cepheus	AUGUSTUS	start_codon	12815612	12815614	.	+	0	transcript_id "file_1_file_1_jg12060.t1"; gene_id "file_1_file_1_jg12060";
Cepheus	AUGUSTUS	CDS	12815612	12815735	1	+	0	transcript_id "file_1_file_1_jg12060.t1"; gene_id "file_1_file_1_jg12060";
Cepheus	AUGUSTUS	exon	12815612	12815735	.	+	.	transcript_id "file_1_file_1_jg12060.t1"; gene_id "file_1_file_1_jg12060";
Cepheus	AUGUSTUS	intron	12815736	12816634	.	+	.	transcript_id "file_1_file_1_jg12060.t1"; gene_id "file_1_file_1_jg12060";
Cepheus	AUGUSTUS	CDS	12816635	12817344	1	+	2	transcript_id "file_1_file_1_jg12060.t1"; gene_id "file_1_file_1_jg12060";
Cepheus	AUGUSTUS	exon	12816635	12817344	.	+	.	transcript_id "file_1_file_1_jg12060.t1"; gene_id "file_1_file_1_jg12060";
Cepheus	AUGUSTUS	intron	12817345	12817409	.	+	.	transcript_id "file_1_file_1_jg12060.t1"; gene_id "file_1_file_1_jg12060";
Cepheus	AUGUSTUS	CDS	12817410	12818670	1	+	0	transcript_id "file_1_file_1_jg12060.t1"; gene_id "file_1_file_1_jg12060";
Cepheus	AUGUSTUS	exon	12817410	12818670	.	+	.	transcript_id "file_1_file_1_jg12060.t1"; gene_id "file_1_file_1_jg12060";
Cepheus	AUGUSTUS	intron	12818671	12818750	.	+	.	transcript_id "file_1_file_1_jg12060.t1"; gene_id "file_1_file_1_jg12060";
Cepheus	AUGUSTUS	transcript	12815612	12818929	.	+	.	transcript_id "file_1_file_1_jg12060.t1"; gene_id "file_1_file_1_jg12060"
Cepheus	AUGUSTUS	gene	12815612	12818929	.	+	.	jg12060
Cepheus	AUGUSTUS	CDS	12818751	12818929	1	+	2	transcript_id "file_1_file_1_jg12060.t1"; gene_id "file_1_file_1_jg12060";
Cepheus	AUGUSTUS	exon	12818751	12818929	.	+	.	transcript_id "file_1_file_1_jg12060.t1"; gene_id "file_1_file_1_jg12060";
Cepheus	AUGUSTUS	stop_codon	12818927	12818929	.	+	0	transcript_id "file_1_file_1_jg12060.t1"; gene_id "file_1_file_1_jg12060";
Contig_33	AUGUSTUS	stop_codon	72643	72645	.	-	0	transcript_id "file_1_file_1_jg1977.t1"; gene_id "file_1_file_1_jg1977";
Contig_33	AUGUSTUS	CDS	72643	72779	1	-	2	transcript_id "file_1_file_1_jg1977.t1"; gene_id "file_1_file_1_jg1977";
Contig_33	AUGUSTUS	exon	72643	72779	.	-	.	transcript_id "file_1_file_1_jg1977.t1"; gene_id "file_1_file_1_jg1977";
Contig_33	AUGUSTUS	intron	72780	72906	.	-	.	transcript_id "file_1_file_1_jg1977.t1"; gene_id "file_1_file_1_jg1977";
Contig_33	AUGUSTUS	CDS	72907	73025	1	-	1	transcript_id "file_1_file_1_jg1977.t1"; gene_id "file_1_file_1_jg1977";
Contig_33	AUGUSTUS	exon	72907	73025	.	-	.	transcript_id "file_1_file_1_jg1977.t1"; gene_id "file_1_file_1_jg1977";
Contig_33	AUGUSTUS	intron	73026	73086	.	-	.	transcript_id "file_1_file_1_jg1977.t1"; gene_id "file_1_file_1_jg1977";
Contig_33	AUGUSTUS	CDS	73087	73177	1	-	2	transcript_id "file_1_file_1_jg1977.t1"; gene_id "file_1_file_1_jg1977";
Contig_33	AUGUSTUS	exon	73087	73177	.	-	.	transcript_id "file_1_file_1_jg1977.t1"; gene_id "file_1_file_1_jg1977";
Contig_33	AUGUSTUS	intron	73178	73233	.	-	.	transcript_id "file_1_file_1_jg1977.t1"; gene_id "file_1_file_1_jg1977";
Contig_33	AUGUSTUS	transcript	72643	73387	.	-	.	transcript_id "file_1_file_1_jg1977.t1"; gene_id "file_1_file_1_jg1977"
Contig_33	AUGUSTUS	gene	72643	73387	.	-	.	jg1977
Contig_33	AUGUSTUS	CDS	73234	73387	0.99	-	0	transcript_id "file_1_file_1_jg1977.t1"; gene_id "file_1_file_1_jg1977";
Contig_33	AUGUSTUS	exon	73234	73387	.	-	.	transcript_id "file_1_file_1_jg1977.t1"; gene_id "file_1_file_1_jg1977";
Contig_33	AUGUSTUS	start_codon	73385	73387	.	-	0	transcript_id "file_1_file_1_jg1977.t1"; gene_id "file_1_file_1_jg1977";
Contig_14	AUGUSTUS	stop_codon	877327	877329	.	-	0	transcript_id "file_1_file_1_jg14103.t1"; gene_id "file_1_file_1_jg14103";
Contig_14	AUGUSTUS	CDS	877327	877611	0.92	-	0	transcript_id "file_1_file_1_jg14103.t1"; gene_id "file_1_file_1_jg14103";
Contig_14	AUGUSTUS	exon	877327	877611	.	-	.	transcript_id "file_1_file_1_jg14103.t1"; gene_id "file_1_file_1_jg14103";
Contig_14	AUGUSTUS	transcript	877327	877611	.	-	.	transcript_id "file_1_file_1_jg14103.t1"; gene_id "file_1_file_1_jg14103"
Contig_14	AUGUSTUS	gene	877327	877611	.	-	.	jg14103
Contig_14	AUGUSTUS	start_codon	877609	877611	.	-	0	transcript_id "file_1_file_1_jg14103.t1"; gene_id "file_1_file_1_jg14103";
Draco	AUGUSTUS	stop_codon	10892099	10892101	.	-	0	transcript_id "file_1_file_1_jg16256.t1"; gene_id "file_1_file_1_jg16256";
Draco	AUGUSTUS	CDS	10892099	10892189	1	-	1	transcript_id "file_1_file_1_jg16256.t1"; gene_id "file_1_file_1_jg16256";
Draco	AUGUSTUS	exon	10892099	10892189	.	-	.	transcript_id "file_1_file_1_jg16256.t1"; gene_id "file_1_file_1_jg16256";
Draco	AUGUSTUS	intron	10892190	10892248	.	-	.	transcript_id "file_1_file_1_jg16256.t1"; gene_id "file_1_file_1_jg16256";
Draco	AUGUSTUS	CDS	10892249	10892448	1	-	0	transcript_id "file_1_file_1_jg16256.t1"; gene_id "file_1_file_1_jg16256";
Draco	AUGUSTUS	exon	10892249	10892448	.	-	.	transcript_id "file_1_file_1_jg16256.t1"; gene_id "file_1_file_1_jg16256";
Draco	AUGUSTUS	intron	10892449	10892502	.	-	.	transcript_id "file_1_file_1_jg16256.t1"; gene_id "file_1_file_1_jg16256";
Draco	AUGUSTUS	CDS	10892503	10892723	1	-	2	transcript_id "file_1_file_1_jg16256.t1"; gene_id "file_1_file_1_jg16256";
Draco	AUGUSTUS	exon	10892503	10892723	.	-	.	transcript_id "file_1_file_1_jg16256.t1"; gene_id "file_1_file_1_jg16256";
Draco	AUGUSTUS	intron	10892724	10893254	.	-	.	transcript_id "file_1_file_1_jg16256.t1"; gene_id "file_1_file_1_jg16256";
Draco	AUGUSTUS	CDS	10893255	10893549	1	-	0	transcript_id "file_1_file_1_jg16256.t1"; gene_id "file_1_file_1_jg16256";
Draco	AUGUSTUS	exon	10893255	10893549	.	-	.	transcript_id "file_1_file_1_jg16256.t1"; gene_id "file_1_file_1_jg16256";
Draco	AUGUSTUS	intron	10893550	10893612	.	-	.	transcript_id "file_1_file_1_jg16256.t1"; gene_id "file_1_file_1_jg16256";
Draco	AUGUSTUS	CDS	10893613	10893805	1	-	1	transcript_id "file_1_file_1_jg16256.t1"; gene_id "file_1_file_1_jg16256";
Draco	AUGUSTUS	exon	10893613	10893805	.	-	.	transcript_id "file_1_file_1_jg16256.t1"; gene_id "file_1_file_1_jg16256";
Draco	AUGUSTUS	intron	10893806	10893868	.	-	.	transcript_id "file_1_file_1_jg16256.t1"; gene_id "file_1_file_1_jg16256";
Draco	AUGUSTUS	transcript	10892099	10893915	.	-	.	transcript_id "file_1_file_1_jg16256.t1"; gene_id "file_1_file_1_jg16256"
Draco	AUGUSTUS	gene	10892099	10893915	.	-	.	jg16256
Draco	AUGUSTUS	CDS	10893869	10893915	1	-	0	transcript_id "file_1_file_1_jg16256.t1"; gene_id "file_1_file_1_jg16256";
Draco	AUGUSTUS	exon	10893869	10893915	.	-	.	transcript_id "file_1_file_1_jg16256.t1"; gene_id "file_1_file_1_jg16256";
Draco	AUGUSTUS	start_codon	10893913	10893915	.	-	0	transcript_id "file_1_file_1_jg16256.t1"; gene_id "file_1_file_1_jg16256";
Contig_10	AUGUSTUS	stop_codon	2185928	2185930	.	-	0	transcript_id "file_1_file_1_jg2509.t1"; gene_id "file_1_file_1_jg2509";
Contig_10	AUGUSTUS	CDS	2185928	2186155	1	-	0	transcript_id "file_1_file_1_jg2509.t1"; gene_id "file_1_file_1_jg2509";
Contig_10	AUGUSTUS	exon	2185928	2186155	.	-	.	transcript_id "file_1_file_1_jg2509.t1"; gene_id "file_1_file_1_jg2509";
Contig_10	AUGUSTUS	intron	2186156	2186208	.	-	.	transcript_id "file_1_file_1_jg2509.t1"; gene_id "file_1_file_1_jg2509";
Contig_10	AUGUSTUS	CDS	2186209	2186757	1	-	0	transcript_id "file_1_file_1_jg2509.t1"; gene_id "file_1_file_1_jg2509";
Contig_10	AUGUSTUS	exon	2186209	2186757	.	-	.	transcript_id "file_1_file_1_jg2509.t1"; gene_id "file_1_file_1_jg2509";
Contig_10	AUGUSTUS	intron	2186758	2186812	.	-	.	transcript_id "file_1_file_1_jg2509.t1"; gene_id "file_1_file_1_jg2509";
Contig_10	AUGUSTUS	transcript	2185928	2186929	.	-	.	transcript_id "file_1_file_1_jg2509.t1"; gene_id "file_1_file_1_jg2509"
Contig_10	AUGUSTUS	gene	2185928	2186929	.	-	.	jg2509
Contig_10	AUGUSTUS	CDS	2186813	2186929	1	-	0	transcript_id "file_1_file_1_jg2509.t1"; gene_id "file_1_file_1_jg2509";
Contig_10	AUGUSTUS	exon	2186813	2186929	.	-	.	transcript_id "file_1_file_1_jg2509.t1"; gene_id "file_1_file_1_jg2509";
Contig_10	AUGUSTUS	start_codon	2186927	2186929	.	-	0	transcript_id "file_1_file_1_jg2509.t1"; gene_id "file_1_file_1_jg2509";
Draco	AUGUSTUS	start_codon	13587344	13587346	.	+	0	transcript_id "file_1_file_1_jg16638.t1"; gene_id "file_1_file_1_jg16638";
Draco	AUGUSTUS	CDS	13587344	13587588	1	+	0	transcript_id "file_1_file_1_jg16638.t1"; gene_id "file_1_file_1_jg16638";
Draco	AUGUSTUS	exon	13587344	13587588	.	+	.	transcript_id "file_1_file_1_jg16638.t1"; gene_id "file_1_file_1_jg16638";
Draco	AUGUSTUS	intron	13587589	13587657	.	+	.	transcript_id "file_1_file_1_jg16638.t1"; gene_id "file_1_file_1_jg16638";
Draco	AUGUSTUS	transcript	13587344	13587778	.	+	.	transcript_id "file_1_file_1_jg16638.t1"; gene_id "file_1_file_1_jg16638"
Draco	AUGUSTUS	gene	13587344	13587778	.	+	.	jg16638
Draco	AUGUSTUS	CDS	13587658	13587778	1	+	1	transcript_id "file_1_file_1_jg16638.t1"; gene_id "file_1_file_1_jg16638";
Draco	AUGUSTUS	exon	13587658	13587778	.	+	.	transcript_id "file_1_file_1_jg16638.t1"; gene_id "file_1_file_1_jg16638";
Draco	AUGUSTUS	stop_codon	13587776	13587778	.	+	0	transcript_id "file_1_file_1_jg16638.t1"; gene_id "file_1_file_1_jg16638";
Gemini	AUGUSTUS	stop_codon	4320596	4320598	.	-	0	transcript_id "file_1_file_1_jg483.t1"; gene_id "file_1_file_1_jg483";
Gemini	AUGUSTUS	CDS	4320596	4321039	1	-	0	transcript_id "file_1_file_1_jg483.t1"; gene_id "file_1_file_1_jg483";
Gemini	AUGUSTUS	exon	4320596	4321039	.	-	.	transcript_id "file_1_file_1_jg483.t1"; gene_id "file_1_file_1_jg483";
Gemini	AUGUSTUS	intron	4321040	4321904	.	-	.	transcript_id "file_1_file_1_jg483.t1"; gene_id "file_1_file_1_jg483";
Gemini	AUGUSTUS	transcript	4320596	4321919	.	-	.	transcript_id "file_1_file_1_jg483.t1"; gene_id "file_1_file_1_jg483"
Gemini	AUGUSTUS	gene	4320596	4321919	.	-	.	jg483
Gemini	AUGUSTUS	CDS	4321905	4321919	0.91	-	0	transcript_id "file_1_file_1_jg483.t1"; gene_id "file_1_file_1_jg483";
Gemini	AUGUSTUS	exon	4321905	4321919	.	-	.	transcript_id "file_1_file_1_jg483.t1"; gene_id "file_1_file_1_jg483";
Gemini	AUGUSTUS	start_codon	4321917	4321919	.	-	0	transcript_id "file_1_file_1_jg483.t1"; gene_id "file_1_file_1_jg483";
Gemini	AUGUSTUS	stop_codon	9878676	9878678	.	-	0	transcript_id "file_1_file_1_jg1061.t1"; gene_id "file_1_file_1_jg1061";
Gemini	AUGUSTUS	CDS	9878676	9879090	1	-	1	transcript_id "file_1_file_1_jg1061.t1"; gene_id "file_1_file_1_jg1061";
Gemini	AUGUSTUS	exon	9878676	9879090	.	-	.	transcript_id "file_1_file_1_jg1061.t1"; gene_id "file_1_file_1_jg1061";
Gemini	AUGUSTUS	intron	9879091	9879153	.	-	.	transcript_id "file_1_file_1_jg1061.t1"; gene_id "file_1_file_1_jg1061";
Gemini	AUGUSTUS	transcript	9878676	9879281	.	-	.	transcript_id "file_1_file_1_jg1061.t1"; gene_id "file_1_file_1_jg1061"
Gemini	AUGUSTUS	gene	9878676	9879281	.	-	.	jg1061
Gemini	AUGUSTUS	CDS	9879154	9879281	1	-	0	transcript_id "file_1_file_1_jg1061.t1"; gene_id "file_1_file_1_jg1061";
Gemini	AUGUSTUS	exon	9879154	9879281	.	-	.	transcript_id "file_1_file_1_jg1061.t1"; gene_id "file_1_file_1_jg1061";
Gemini	AUGUSTUS	start_codon	9879279	9879281	.	-	0	transcript_id "file_1_file_1_jg1061.t1"; gene_id "file_1_file_1_jg1061";
Draco	AUGUSTUS	start_codon	8853407	8853409	.	+	0	transcript_id "file_1_file_1_jg16004.t1"; gene_id "file_1_file_1_jg16004";
Draco	AUGUSTUS	CDS	8853407	8853420	0.64	+	0	transcript_id "file_1_file_1_jg16004.t1"; gene_id "file_1_file_1_jg16004";
Draco	AUGUSTUS	exon	8853407	8853420	.	+	.	transcript_id "file_1_file_1_jg16004.t1"; gene_id "file_1_file_1_jg16004";
Draco	AUGUSTUS	intron	8853421	8857326	.	+	.	transcript_id "file_1_file_1_jg16004.t1"; gene_id "file_1_file_1_jg16004";
Draco	AUGUSTUS	CDS	8857327	8857362	0.95	+	1	transcript_id "file_1_file_1_jg16004.t1"; gene_id "file_1_file_1_jg16004";
Draco	AUGUSTUS	exon	8857327	8857362	.	+	.	transcript_id "file_1_file_1_jg16004.t1"; gene_id "file_1_file_1_jg16004";
Draco	AUGUSTUS	intron	8857363	8857429	.	+	.	transcript_id "file_1_file_1_jg16004.t1"; gene_id "file_1_file_1_jg16004";
Draco	AUGUSTUS	transcript	8853407	8857835	.	+	.	transcript_id "file_1_file_1_jg16004.t1"; gene_id "file_1_file_1_jg16004"
Draco	AUGUSTUS	gene	8853407	8857835	.	+	.	jg16004
Draco	AUGUSTUS	CDS	8857430	8857835	1	+	1	transcript_id "file_1_file_1_jg16004.t1"; gene_id "file_1_file_1_jg16004";
Draco	AUGUSTUS	exon	8857430	8857835	.	+	.	transcript_id "file_1_file_1_jg16004.t1"; gene_id "file_1_file_1_jg16004";
Draco	AUGUSTUS	stop_codon	8857833	8857835	.	+	0	transcript_id "file_1_file_1_jg16004.t1"; gene_id "file_1_file_1_jg16004";
Cepheus	AUGUSTUS	stop_codon	10310722	10310724	.	-	0	transcript_id "file_1_file_1_jg11695.t1"; gene_id "file_1_file_1_jg11695";
Cepheus	AUGUSTUS	CDS	10310722	10310749	1	-	1	transcript_id "file_1_file_1_jg11695.t1"; gene_id "file_1_file_1_jg11695";
Cepheus	AUGUSTUS	exon	10310722	10310749	.	-	.	transcript_id "file_1_file_1_jg11695.t1"; gene_id "file_1_file_1_jg11695";
Cepheus	AUGUSTUS	intron	10310750	10310813	.	-	.	transcript_id "file_1_file_1_jg11695.t1"; gene_id "file_1_file_1_jg11695";
Cepheus	AUGUSTUS	CDS	10310814	10310917	1	-	0	transcript_id "file_1_file_1_jg11695.t1"; gene_id "file_1_file_1_jg11695";
Cepheus	AUGUSTUS	exon	10310814	10310917	.	-	.	transcript_id "file_1_file_1_jg11695.t1"; gene_id "file_1_file_1_jg11695";
Cepheus	AUGUSTUS	intron	10310918	10311007	.	-	.	transcript_id "file_1_file_1_jg11695.t1"; gene_id "file_1_file_1_jg11695";
Cepheus	AUGUSTUS	CDS	10311008	10311285	1	-	2	transcript_id "file_1_file_1_jg11695.t1"; gene_id "file_1_file_1_jg11695";
Cepheus	AUGUSTUS	exon	10311008	10311285	.	-	.	transcript_id "file_1_file_1_jg11695.t1"; gene_id "file_1_file_1_jg11695";
Cepheus	AUGUSTUS	intron	10311286	10311457	.	-	.	transcript_id "file_1_file_1_jg11695.t1"; gene_id "file_1_file_1_jg11695";
Cepheus	AUGUSTUS	CDS	10311458	10311610	1	-	2	transcript_id "file_1_file_1_jg11695.t1"; gene_id "file_1_file_1_jg11695";
Cepheus	AUGUSTUS	exon	10311458	10311610	.	-	.	transcript_id "file_1_file_1_jg11695.t1"; gene_id "file_1_file_1_jg11695";
Cepheus	AUGUSTUS	intron	10311611	10311680	.	-	.	transcript_id "file_1_file_1_jg11695.t1"; gene_id "file_1_file_1_jg11695";
Cepheus	AUGUSTUS	CDS	10311681	10311804	1	-	0	transcript_id "file_1_file_1_jg11695.t1"; gene_id "file_1_file_1_jg11695";
Cepheus	AUGUSTUS	exon	10311681	10311804	.	-	.	transcript_id "file_1_file_1_jg11695.t1"; gene_id "file_1_file_1_jg11695";
Cepheus	AUGUSTUS	intron	10311805	10311865	.	-	.	transcript_id "file_1_file_1_jg11695.t1"; gene_id "file_1_file_1_jg11695";
Cepheus	AUGUSTUS	CDS	10311866	10311980	1	-	1	transcript_id "file_1_file_1_jg11695.t1"; gene_id "file_1_file_1_jg11695";
Cepheus	AUGUSTUS	exon	10311866	10311980	.	-	.	transcript_id "file_1_file_1_jg11695.t1"; gene_id "file_1_file_1_jg11695";
Cepheus	AUGUSTUS	intron	10311981	10312097	.	-	.	transcript_id "file_1_file_1_jg11695.t1"; gene_id "file_1_file_1_jg11695";
Cepheus	AUGUSTUS	CDS	10312098	10312156	1	-	0	transcript_id "file_1_file_1_jg11695.t1"; gene_id "file_1_file_1_jg11695";
Cepheus	AUGUSTUS	exon	10312098	10312156	.	-	.	transcript_id "file_1_file_1_jg11695.t1"; gene_id "file_1_file_1_jg11695";
Cepheus	AUGUSTUS	intron	10312157	10316911	.	-	.	transcript_id "file_1_file_1_jg11695.t1"; gene_id "file_1_file_1_jg11695";
Cepheus	AUGUSTUS	transcript	10310722	10317274	.	-	.	transcript_id "file_1_file_1_jg11695.t1"; gene_id "file_1_file_1_jg11695"
Cepheus	AUGUSTUS	gene	10310722	10317274	.	-	.	jg11695
Cepheus	AUGUSTUS	CDS	10316912	10317274	1	-	0	transcript_id "file_1_file_1_jg11695.t1"; gene_id "file_1_file_1_jg11695";
Cepheus	AUGUSTUS	exon	10316912	10317274	.	-	.	transcript_id "file_1_file_1_jg11695.t1"; gene_id "file_1_file_1_jg11695";
Cepheus	AUGUSTUS	start_codon	10317272	10317274	.	-	0	transcript_id "file_1_file_1_jg11695.t1"; gene_id "file_1_file_1_jg11695";
Contig_7	AUGUSTUS	stop_codon	5248201	5248203	.	-	0	transcript_id "file_1_file_1_jg13900.t1"; gene_id "file_1_file_1_jg13900";
Contig_7	AUGUSTUS	CDS	5248201	5248508	1	-	2	transcript_id "file_1_file_1_jg13900.t1"; gene_id "file_1_file_1_jg13900";
Contig_7	AUGUSTUS	exon	5248201	5248508	.	-	.	transcript_id "file_1_file_1_jg13900.t1"; gene_id "file_1_file_1_jg13900";
Contig_7	AUGUSTUS	intron	5248509	5249941	.	-	.	transcript_id "file_1_file_1_jg13900.t1"; gene_id "file_1_file_1_jg13900";
Contig_7	AUGUSTUS	transcript	5248201	5250437	.	-	.	transcript_id "file_1_file_1_jg13900.t1"; gene_id "file_1_file_1_jg13900"
Contig_7	AUGUSTUS	gene	5248201	5250437	.	-	.	jg13900
Contig_7	AUGUSTUS	CDS	5249942	5250437	1	-	0	transcript_id "file_1_file_1_jg13900.t1"; gene_id "file_1_file_1_jg13900";
Contig_7	AUGUSTUS	exon	5249942	5250437	.	-	.	transcript_id "file_1_file_1_jg13900.t1"; gene_id "file_1_file_1_jg13900";
Contig_7	AUGUSTUS	start_codon	5250435	5250437	.	-	0	transcript_id "file_1_file_1_jg13900.t1"; gene_id "file_1_file_1_jg13900";
Contig_10	AUGUSTUS	start_codon	1381451	1381453	.	+	0	transcript_id "file_1_file_1_jg2418.t1"; gene_id "file_1_file_1_jg2418";
Contig_10	AUGUSTUS	CDS	1381451	1381594	1	+	0	transcript_id "file_1_file_1_jg2418.t1"; gene_id "file_1_file_1_jg2418";
Contig_10	AUGUSTUS	exon	1381451	1381594	.	+	.	transcript_id "file_1_file_1_jg2418.t1"; gene_id "file_1_file_1_jg2418";
Contig_10	AUGUSTUS	intron	1381595	1381652	.	+	.	transcript_id "file_1_file_1_jg2418.t1"; gene_id "file_1_file_1_jg2418";
Contig_10	AUGUSTUS	CDS	1381653	1382164	1	+	0	transcript_id "file_1_file_1_jg2418.t1"; gene_id "file_1_file_1_jg2418";
Contig_10	AUGUSTUS	exon	1381653	1382164	.	+	.	transcript_id "file_1_file_1_jg2418.t1"; gene_id "file_1_file_1_jg2418";
Contig_10	AUGUSTUS	intron	1382165	1382227	.	+	.	transcript_id "file_1_file_1_jg2418.t1"; gene_id "file_1_file_1_jg2418";
Contig_10	AUGUSTUS	transcript	1381451	1383215	.	+	.	transcript_id "file_1_file_1_jg2418.t1"; gene_id "file_1_file_1_jg2418"
Contig_10	AUGUSTUS	gene	1381451	1383215	.	+	.	jg2418
Contig_10	AUGUSTUS	CDS	1382228	1383215	1	+	1	transcript_id "file_1_file_1_jg2418.t1"; gene_id "file_1_file_1_jg2418";
Contig_10	AUGUSTUS	exon	1382228	1383215	.	+	.	transcript_id "file_1_file_1_jg2418.t1"; gene_id "file_1_file_1_jg2418";
Contig_10	AUGUSTUS	stop_codon	1383213	1383215	.	+	0	transcript_id "file_1_file_1_jg2418.t1"; gene_id "file_1_file_1_jg2418";
Andromeda	AUGUSTUS	start_codon	21566364	21566366	.	+	0	transcript_id "file_1_file_1_jg9199.t1"; gene_id "file_1_file_1_jg9199";
Andromeda	AUGUSTUS	CDS	21566364	21566863	1	+	0	transcript_id "file_1_file_1_jg9199.t1"; gene_id "file_1_file_1_jg9199";
Andromeda	AUGUSTUS	exon	21566364	21566863	.	+	.	transcript_id "file_1_file_1_jg9199.t1"; gene_id "file_1_file_1_jg9199";
Andromeda	AUGUSTUS	intron	21566864	21570779	.	+	.	transcript_id "file_1_file_1_jg9199.t1"; gene_id "file_1_file_1_jg9199";
Andromeda	AUGUSTUS	CDS	21570780	21570928	1	+	1	transcript_id "file_1_file_1_jg9199.t1"; gene_id "file_1_file_1_jg9199";
Andromeda	AUGUSTUS	exon	21570780	21570928	.	+	.	transcript_id "file_1_file_1_jg9199.t1"; gene_id "file_1_file_1_jg9199";
Andromeda	AUGUSTUS	intron	21570929	21583324	.	+	.	transcript_id "file_1_file_1_jg9199.t1"; gene_id "file_1_file_1_jg9199";
Andromeda	AUGUSTUS	CDS	21583325	21583477	1	+	2	transcript_id "file_1_file_1_jg9199.t1"; gene_id "file_1_file_1_jg9199";
Andromeda	AUGUSTUS	exon	21583325	21583477	.	+	.	transcript_id "file_1_file_1_jg9199.t1"; gene_id "file_1_file_1_jg9199";
Andromeda	AUGUSTUS	intron	21583478	21584321	.	+	.	transcript_id "file_1_file_1_jg9199.t1"; gene_id "file_1_file_1_jg9199";
Andromeda	AUGUSTUS	CDS	21584322	21586636	1	+	2	transcript_id "file_1_file_1_jg9199.t1"; gene_id "file_1_file_1_jg9199";
Andromeda	AUGUSTUS	exon	21584322	21586636	.	+	.	transcript_id "file_1_file_1_jg9199.t1"; gene_id "file_1_file_1_jg9199";
Andromeda	AUGUSTUS	intron	21586637	21594428	.	+	.	transcript_id "file_1_file_1_jg9199.t1"; gene_id "file_1_file_1_jg9199";
Andromeda	AUGUSTUS	CDS	21594429	21594781	1	+	0	transcript_id "file_1_file_1_jg9199.t1"; gene_id "file_1_file_1_jg9199";
Andromeda	AUGUSTUS	exon	21594429	21594781	.	+	.	transcript_id "file_1_file_1_jg9199.t1"; gene_id "file_1_file_1_jg9199";
Andromeda	AUGUSTUS	intron	21594782	21599102	.	+	.	transcript_id "file_1_file_1_jg9199.t1"; gene_id "file_1_file_1_jg9199";
Andromeda	AUGUSTUS	CDS	21599103	21599375	1	+	1	transcript_id "file_1_file_1_jg9199.t1"; gene_id "file_1_file_1_jg9199";
Andromeda	AUGUSTUS	exon	21599103	21599375	.	+	.	transcript_id "file_1_file_1_jg9199.t1"; gene_id "file_1_file_1_jg9199";
Andromeda	AUGUSTUS	intron	21599376	21601508	.	+	.	transcript_id "file_1_file_1_jg9199.t1"; gene_id "file_1_file_1_jg9199";
Andromeda	AUGUSTUS	CDS	21601509	21601801	1	+	1	transcript_id "file_1_file_1_jg9199.t1"; gene_id "file_1_file_1_jg9199";
Andromeda	AUGUSTUS	exon	21601509	21601801	.	+	.	transcript_id "file_1_file_1_jg9199.t1"; gene_id "file_1_file_1_jg9199";
Andromeda	AUGUSTUS	intron	21601802	21602253	.	+	.	transcript_id "file_1_file_1_jg9199.t1"; gene_id "file_1_file_1_jg9199";
Andromeda	AUGUSTUS	CDS	21602254	21602914	1	+	2	transcript_id "file_1_file_1_jg9199.t1"; gene_id "file_1_file_1_jg9199";
Andromeda	AUGUSTUS	exon	21602254	21602914	.	+	.	transcript_id "file_1_file_1_jg9199.t1"; gene_id "file_1_file_1_jg9199";
Andromeda	AUGUSTUS	intron	21602915	21602987	.	+	.	transcript_id "file_1_file_1_jg9199.t1"; gene_id "file_1_file_1_jg9199";
Andromeda	AUGUSTUS	CDS	21602988	21603151	1	+	1	transcript_id "file_1_file_1_jg9199.t1"; gene_id "file_1_file_1_jg9199";
Andromeda	AUGUSTUS	exon	21602988	21603151	.	+	.	transcript_id "file_1_file_1_jg9199.t1"; gene_id "file_1_file_1_jg9199";
Andromeda	AUGUSTUS	intron	21603152	21603305	.	+	.	transcript_id "file_1_file_1_jg9199.t1"; gene_id "file_1_file_1_jg9199";
Andromeda	AUGUSTUS	CDS	21603306	21604037	1	+	2	transcript_id "file_1_file_1_jg9199.t1"; gene_id "file_1_file_1_jg9199";
Andromeda	AUGUSTUS	exon	21603306	21604037	.	+	.	transcript_id "file_1_file_1_jg9199.t1"; gene_id "file_1_file_1_jg9199";
Andromeda	AUGUSTUS	intron	21604038	21604457	.	+	.	transcript_id "file_1_file_1_jg9199.t1"; gene_id "file_1_file_1_jg9199";
Andromeda	AUGUSTUS	CDS	21604458	21604700	1	+	2	transcript_id "file_1_file_1_jg9199.t1"; gene_id "file_1_file_1_jg9199";
Andromeda	AUGUSTUS	exon	21604458	21604700	.	+	.	transcript_id "file_1_file_1_jg9199.t1"; gene_id "file_1_file_1_jg9199";
Andromeda	AUGUSTUS	intron	21604701	21606615	.	+	.	transcript_id "file_1_file_1_jg9199.t1"; gene_id "file_1_file_1_jg9199";
Andromeda	AUGUSTUS	CDS	21606616	21607116	1	+	2	transcript_id "file_1_file_1_jg9199.t1"; gene_id "file_1_file_1_jg9199";
Andromeda	AUGUSTUS	exon	21606616	21607116	.	+	.	transcript_id "file_1_file_1_jg9199.t1"; gene_id "file_1_file_1_jg9199";
Andromeda	AUGUSTUS	intron	21607117	21608217	.	+	.	transcript_id "file_1_file_1_jg9199.t1"; gene_id "file_1_file_1_jg9199";
Andromeda	AUGUSTUS	transcript	21566364	21608405	.	+	.	transcript_id "file_1_file_1_jg9199.t1"; gene_id "file_1_file_1_jg9199"
Andromeda	AUGUSTUS	gene	21566364	21608405	.	+	.	jg9199
Andromeda	AUGUSTUS	CDS	21608218	21608405	1	+	2	transcript_id "file_1_file_1_jg9199.t1"; gene_id "file_1_file_1_jg9199";
Andromeda	AUGUSTUS	exon	21608218	21608405	.	+	.	transcript_id "file_1_file_1_jg9199.t1"; gene_id "file_1_file_1_jg9199";
Andromeda	AUGUSTUS	stop_codon	21608403	21608405	.	+	0	transcript_id "file_1_file_1_jg9199.t1"; gene_id "file_1_file_1_jg9199";
Cepheus	AUGUSTUS	start_codon	19627539	19627541	.	+	0	transcript_id "file_1_file_1_jg12878.t1"; gene_id "file_1_file_1_jg12878";
Cepheus	AUGUSTUS	CDS	19627539	19627790	0.78	+	0	transcript_id "file_1_file_1_jg12878.t1"; gene_id "file_1_file_1_jg12878";
Cepheus	AUGUSTUS	exon	19627539	19627790	.	+	.	transcript_id "file_1_file_1_jg12878.t1"; gene_id "file_1_file_1_jg12878";
Cepheus	AUGUSTUS	transcript	19627539	19627790	.	+	.	transcript_id "file_1_file_1_jg12878.t1"; gene_id "file_1_file_1_jg12878"
Cepheus	AUGUSTUS	gene	19627539	19627790	.	+	.	jg12878
Cepheus	AUGUSTUS	stop_codon	19627788	19627790	.	+	0	transcript_id "file_1_file_1_jg12878.t1"; gene_id "file_1_file_1_jg12878";
Contig_5	AUGUSTUS	stop_codon	5934680	5934682	.	-	0	transcript_id "file_1_file_1_jg4878.t1"; gene_id "file_1_file_1_jg4878";
Contig_5	AUGUSTUS	CDS	5934680	5934810	1	-	2	transcript_id "file_1_file_1_jg4878.t1"; gene_id "file_1_file_1_jg4878";
Contig_5	AUGUSTUS	exon	5934680	5934810	.	-	.	transcript_id "file_1_file_1_jg4878.t1"; gene_id "file_1_file_1_jg4878";
Contig_5	AUGUSTUS	intron	5934811	5934871	.	-	.	transcript_id "file_1_file_1_jg4878.t1"; gene_id "file_1_file_1_jg4878";
Contig_5	AUGUSTUS	CDS	5934872	5937196	1	-	2	transcript_id "file_1_file_1_jg4878.t1"; gene_id "file_1_file_1_jg4878";
Contig_5	AUGUSTUS	exon	5934872	5937196	.	-	.	transcript_id "file_1_file_1_jg4878.t1"; gene_id "file_1_file_1_jg4878";
Contig_5	AUGUSTUS	intron	5937197	5937250	.	-	.	transcript_id "file_1_file_1_jg4878.t1"; gene_id "file_1_file_1_jg4878";
Contig_5	AUGUSTUS	transcript	5934680	5938754	.	-	.	transcript_id "file_1_file_1_jg4878.t1"; gene_id "file_1_file_1_jg4878"
Contig_5	AUGUSTUS	gene	5934680	5938754	.	-	.	jg4878
Contig_5	AUGUSTUS	CDS	5937251	5938754	1	-	0	transcript_id "file_1_file_1_jg4878.t1"; gene_id "file_1_file_1_jg4878";
Contig_5	AUGUSTUS	exon	5937251	5938754	.	-	.	transcript_id "file_1_file_1_jg4878.t1"; gene_id "file_1_file_1_jg4878";
Contig_5	AUGUSTUS	start_codon	5938752	5938754	.	-	0	transcript_id "file_1_file_1_jg4878.t1"; gene_id "file_1_file_1_jg4878";
Contig_6	AUGUSTUS	stop_codon	4069588	4069590	.	-	0	transcript_id "file_1_file_1_jg10262.t1"; gene_id "file_1_file_1_jg10262";
Contig_6	AUGUSTUS	CDS	4069588	4070160	1	-	0	transcript_id "file_1_file_1_jg10262.t1"; gene_id "file_1_file_1_jg10262";
Contig_6	AUGUSTUS	exon	4069588	4070160	.	-	.	transcript_id "file_1_file_1_jg10262.t1"; gene_id "file_1_file_1_jg10262";
Contig_6	AUGUSTUS	transcript	4069588	4070160	.	-	.	transcript_id "file_1_file_1_jg10262.t1"; gene_id "file_1_file_1_jg10262"
Contig_6	AUGUSTUS	gene	4069588	4070160	.	-	.	jg10262
Contig_6	AUGUSTUS	start_codon	4070158	4070160	.	-	0	transcript_id "file_1_file_1_jg10262.t1"; gene_id "file_1_file_1_jg10262";
Contig_5	AUGUSTUS	start_codon	1877415	1877417	.	+	0	transcript_id "file_1_file_1_jg4359.t1"; gene_id "file_1_file_1_jg4359";
Contig_5	AUGUSTUS	CDS	1877415	1877540	1	+	0	transcript_id "file_1_file_1_jg4359.t1"; gene_id "file_1_file_1_jg4359";
Contig_5	AUGUSTUS	exon	1877415	1877540	.	+	.	transcript_id "file_1_file_1_jg4359.t1"; gene_id "file_1_file_1_jg4359";
Contig_5	AUGUSTUS	intron	1877541	1877606	.	+	.	transcript_id "file_1_file_1_jg4359.t1"; gene_id "file_1_file_1_jg4359";
Contig_5	AUGUSTUS	CDS	1877607	1877860	1	+	0	transcript_id "file_1_file_1_jg4359.t1"; gene_id "file_1_file_1_jg4359";
Contig_5	AUGUSTUS	exon	1877607	1877860	.	+	.	transcript_id "file_1_file_1_jg4359.t1"; gene_id "file_1_file_1_jg4359";
Contig_5	AUGUSTUS	intron	1877861	1877994	.	+	.	transcript_id "file_1_file_1_jg4359.t1"; gene_id "file_1_file_1_jg4359";
Contig_5	AUGUSTUS	CDS	1877995	1878875	1	+	1	transcript_id "file_1_file_1_jg4359.t1"; gene_id "file_1_file_1_jg4359";
Contig_5	AUGUSTUS	exon	1877995	1878875	.	+	.	transcript_id "file_1_file_1_jg4359.t1"; gene_id "file_1_file_1_jg4359";
Contig_5	AUGUSTUS	intron	1878876	1878934	.	+	.	transcript_id "file_1_file_1_jg4359.t1"; gene_id "file_1_file_1_jg4359";
Contig_5	AUGUSTUS	transcript	1877415	1879410	.	+	.	transcript_id "file_1_file_1_jg4359.t1"; gene_id "file_1_file_1_jg4359"
Contig_5	AUGUSTUS	gene	1877415	1879410	.	+	.	jg4359
Contig_5	AUGUSTUS	CDS	1878935	1879410	1	+	2	transcript_id "file_1_file_1_jg4359.t1"; gene_id "file_1_file_1_jg4359";
Contig_5	AUGUSTUS	exon	1878935	1879410	.	+	.	transcript_id "file_1_file_1_jg4359.t1"; gene_id "file_1_file_1_jg4359";
Contig_5	AUGUSTUS	stop_codon	1879408	1879410	.	+	0	transcript_id "file_1_file_1_jg4359.t1"; gene_id "file_1_file_1_jg4359";
Contig_9	AUGUSTUS	start_codon	3442859	3442861	.	+	0	transcript_id "file_1_file_1_jg6088.t1"; gene_id "file_1_file_1_jg6088";
Contig_9	AUGUSTUS	CDS	3442859	3443114	1	+	0	transcript_id "file_1_file_1_jg6088.t1"; gene_id "file_1_file_1_jg6088";
Contig_9	AUGUSTUS	exon	3442859	3443114	.	+	.	transcript_id "file_1_file_1_jg6088.t1"; gene_id "file_1_file_1_jg6088";
Contig_9	AUGUSTUS	intron	3443115	3443190	.	+	.	transcript_id "file_1_file_1_jg6088.t1"; gene_id "file_1_file_1_jg6088";
Contig_9	AUGUSTUS	transcript	3442859	3443495	.	+	.	transcript_id "file_1_file_1_jg6088.t1"; gene_id "file_1_file_1_jg6088"
Contig_9	AUGUSTUS	gene	3442859	3443495	.	+	.	jg6088
Contig_9	AUGUSTUS	CDS	3443191	3443495	0.98	+	2	transcript_id "file_1_file_1_jg6088.t1"; gene_id "file_1_file_1_jg6088";
Contig_9	AUGUSTUS	exon	3443191	3443495	.	+	.	transcript_id "file_1_file_1_jg6088.t1"; gene_id "file_1_file_1_jg6088";
Contig_9	AUGUSTUS	stop_codon	3443493	3443495	.	+	0	transcript_id "file_1_file_1_jg6088.t1"; gene_id "file_1_file_1_jg6088";
Contig_458	AUGUSTUS	start_codon	12887	12889	.	+	0	transcript_id "file_1_file_1_jg17090.t1"; gene_id "file_1_file_1_jg17090";
Contig_458	AUGUSTUS	CDS	12887	13639	1	+	0	transcript_id "file_1_file_1_jg17090.t1"; gene_id "file_1_file_1_jg17090";
Contig_458	AUGUSTUS	exon	12887	13639	.	+	.	transcript_id "file_1_file_1_jg17090.t1"; gene_id "file_1_file_1_jg17090";
Contig_458	AUGUSTUS	transcript	12887	13639	.	+	.	transcript_id "file_1_file_1_jg17090.t1"; gene_id "file_1_file_1_jg17090"
Contig_458	AUGUSTUS	gene	12887	13639	.	+	.	jg17090
Contig_458	AUGUSTUS	stop_codon	13637	13639	.	+	0	transcript_id "file_1_file_1_jg17090.t1"; gene_id "file_1_file_1_jg17090";
Contig_50	AUGUSTUS	start_codon	540796	540798	.	+	0	transcript_id "file_1_file_1_m1-g3954.t1"; gene_id "file_1_file_1_m1-g3954";
Contig_50	AUGUSTUS	CDS	540796	540893	0.7	+	0	transcript_id "file_1_file_1_m1-g3954.t1"; gene_id "file_1_file_1_m1-g3954";
Contig_50	AUGUSTUS	exon	540796	540893	.	+	.	transcript_id "file_1_file_1_m1-g3954.t1"; gene_id "file_1_file_1_m1-g3954";
Contig_50	AUGUSTUS	exon	540796	540893	.	+	.	transcript_id "file_1_file_1_m1-g3954.t1"; gene_id "file_1_file_1_m1-g3954";
Contig_50	AUGUSTUS	intron	540894	541129	0.56	+	.	transcript_id "file_1_file_1_m1-g3954.t1"; gene_id "file_1_file_1_m1-g3954";
Contig_50	AUGUSTUS	transcript	540796	541490	0.56	+	.	transcript_id "file_1_file_1_m1-g3954.t1"; gene_id "file_1_file_1_m1-g3954"
Contig_50	AUGUSTUS	gene	540796	541490	.	+	.	m1-g3954
Contig_50	AUGUSTUS	CDS	541130	541490	0.61	+	1	transcript_id "file_1_file_1_m1-g3954.t1"; gene_id "file_1_file_1_m1-g3954";
Contig_50	AUGUSTUS	exon	541130	541490	.	+	.	transcript_id "file_1_file_1_m1-g3954.t1"; gene_id "file_1_file_1_m1-g3954";
Contig_50	AUGUSTUS	exon	541130	541490	.	+	.	transcript_id "file_1_file_1_m1-g3954.t1"; gene_id "file_1_file_1_m1-g3954";
Contig_50	AUGUSTUS	stop_codon	541488	541490	.	+	0	transcript_id "file_1_file_1_m1-g3954.t1"; gene_id "file_1_file_1_m1-g3954";
Contig_6	AUGUSTUS	stop_codon	6477471	6477473	.	-	0	transcript_id "file_1_file_1_jg10603.t1"; gene_id "file_1_file_1_jg10603";
Contig_6	AUGUSTUS	CDS	6477471	6477646	1	-	2	transcript_id "file_1_file_1_jg10603.t1"; gene_id "file_1_file_1_jg10603";
Contig_6	AUGUSTUS	exon	6477471	6477646	.	-	.	transcript_id "file_1_file_1_jg10603.t1"; gene_id "file_1_file_1_jg10603";
Contig_6	AUGUSTUS	intron	6477647	6477709	.	-	.	transcript_id "file_1_file_1_jg10603.t1"; gene_id "file_1_file_1_jg10603";
Contig_6	AUGUSTUS	CDS	6477710	6478120	1	-	2	transcript_id "file_1_file_1_jg10603.t1"; gene_id "file_1_file_1_jg10603";
Contig_6	AUGUSTUS	exon	6477710	6478120	.	-	.	transcript_id "file_1_file_1_jg10603.t1"; gene_id "file_1_file_1_jg10603";
Contig_6	AUGUSTUS	intron	6478121	6478182	.	-	.	transcript_id "file_1_file_1_jg10603.t1"; gene_id "file_1_file_1_jg10603";
Contig_6	AUGUSTUS	CDS	6478183	6479319	1	-	2	transcript_id "file_1_file_1_jg10603.t1"; gene_id "file_1_file_1_jg10603";
Contig_6	AUGUSTUS	exon	6478183	6479319	.	-	.	transcript_id "file_1_file_1_jg10603.t1"; gene_id "file_1_file_1_jg10603";
Contig_6	AUGUSTUS	intron	6479320	6479380	.	-	.	transcript_id "file_1_file_1_jg10603.t1"; gene_id "file_1_file_1_jg10603";
Contig_6	AUGUSTUS	transcript	6477471	6479402	.	-	.	transcript_id "file_1_file_1_jg10603.t1"; gene_id "file_1_file_1_jg10603"
Contig_6	AUGUSTUS	gene	6477471	6479402	.	-	.	jg10603
Contig_6	AUGUSTUS	CDS	6479381	6479402	1	-	0	transcript_id "file_1_file_1_jg10603.t1"; gene_id "file_1_file_1_jg10603";
Contig_6	AUGUSTUS	exon	6479381	6479402	.	-	.	transcript_id "file_1_file_1_jg10603.t1"; gene_id "file_1_file_1_jg10603";
Contig_6	AUGUSTUS	start_codon	6479400	6479402	.	-	0	transcript_id "file_1_file_1_jg10603.t1"; gene_id "file_1_file_1_jg10603";
Contig_5	AUGUSTUS	stop_codon	6762060	6762062	.	-	0	transcript_id "file_1_file_1_jg4997.t1"; gene_id "file_1_file_1_jg4997";
Contig_5	AUGUSTUS	CDS	6762060	6762145	0.94	-	2	transcript_id "file_1_file_1_jg4997.t1"; gene_id "file_1_file_1_jg4997";
Contig_5	AUGUSTUS	exon	6762060	6762145	.	-	.	transcript_id "file_1_file_1_jg4997.t1"; gene_id "file_1_file_1_jg4997";
Contig_5	AUGUSTUS	intron	6762146	6762205	.	-	.	transcript_id "file_1_file_1_jg4997.t1"; gene_id "file_1_file_1_jg4997";
Contig_5	AUGUSTUS	transcript	6762060	6762380	.	-	.	transcript_id "file_1_file_1_jg4997.t1"; gene_id "file_1_file_1_jg4997"
Contig_5	AUGUSTUS	gene	6762060	6762380	.	-	.	jg4997
Contig_5	AUGUSTUS	CDS	6762206	6762380	0.94	-	0	transcript_id "file_1_file_1_jg4997.t1"; gene_id "file_1_file_1_jg4997";
Contig_5	AUGUSTUS	exon	6762206	6762380	.	-	.	transcript_id "file_1_file_1_jg4997.t1"; gene_id "file_1_file_1_jg4997";
Contig_5	AUGUSTUS	start_codon	6762378	6762380	.	-	0	transcript_id "file_1_file_1_jg4997.t1"; gene_id "file_1_file_1_jg4997";
Draco	AUGUSTUS	stop_codon	2943388	2943390	.	-	0	transcript_id "file_1_file_1_jg15142.t1"; gene_id "file_1_file_1_jg15142";
Draco	AUGUSTUS	CDS	2943388	2943754	1	-	1	transcript_id "file_1_file_1_jg15142.t1"; gene_id "file_1_file_1_jg15142";
Draco	AUGUSTUS	exon	2943388	2943754	.	-	.	transcript_id "file_1_file_1_jg15142.t1"; gene_id "file_1_file_1_jg15142";
Draco	AUGUSTUS	intron	2943755	2944574	.	-	.	transcript_id "file_1_file_1_jg15142.t1"; gene_id "file_1_file_1_jg15142";
Draco	AUGUSTUS	CDS	2944575	2944647	1	-	2	transcript_id "file_1_file_1_jg15142.t1"; gene_id "file_1_file_1_jg15142";
Draco	AUGUSTUS	exon	2944575	2944647	.	-	.	transcript_id "file_1_file_1_jg15142.t1"; gene_id "file_1_file_1_jg15142";
Draco	AUGUSTUS	intron	2944648	2945456	.	-	.	transcript_id "file_1_file_1_jg15142.t1"; gene_id "file_1_file_1_jg15142";
Draco	AUGUSTUS	CDS	2945457	2945711	1	-	2	transcript_id "file_1_file_1_jg15142.t1"; gene_id "file_1_file_1_jg15142";
Draco	AUGUSTUS	exon	2945457	2945711	.	-	.	transcript_id "file_1_file_1_jg15142.t1"; gene_id "file_1_file_1_jg15142";
Draco	AUGUSTUS	intron	2945712	2946638	.	-	.	transcript_id "file_1_file_1_jg15142.t1"; gene_id "file_1_file_1_jg15142";
Draco	AUGUSTUS	CDS	2946639	2947018	1	-	1	transcript_id "file_1_file_1_jg15142.t1"; gene_id "file_1_file_1_jg15142";
Draco	AUGUSTUS	exon	2946639	2947018	.	-	.	transcript_id "file_1_file_1_jg15142.t1"; gene_id "file_1_file_1_jg15142";
Draco	AUGUSTUS	intron	2947019	2951564	.	-	.	transcript_id "file_1_file_1_jg15142.t1"; gene_id "file_1_file_1_jg15142";
Draco	AUGUSTUS	transcript	2943388	2951860	.	-	.	transcript_id "file_1_file_1_jg15142.t1"; gene_id "file_1_file_1_jg15142"
Draco	AUGUSTUS	gene	2943388	2951860	.	-	.	jg15142
Draco	AUGUSTUS	CDS	2951565	2951860	1	-	0	transcript_id "file_1_file_1_jg15142.t1"; gene_id "file_1_file_1_jg15142";
Draco	AUGUSTUS	exon	2951565	2951860	.	-	.	transcript_id "file_1_file_1_jg15142.t1"; gene_id "file_1_file_1_jg15142";
Draco	AUGUSTUS	start_codon	2951858	2951860	.	-	0	transcript_id "file_1_file_1_jg15142.t1"; gene_id "file_1_file_1_jg15142";
Contig_588	AUGUSTUS	stop_codon	5296	5298	.	-	0	transcript_id "file_1_file_1_jg3574.t1"; gene_id "file_1_file_1_jg3574";
Contig_588	AUGUSTUS	CDS	5296	5538	1	-	0	transcript_id "file_1_file_1_jg3574.t1"; gene_id "file_1_file_1_jg3574";
Contig_588	AUGUSTUS	exon	5296	5538	.	-	.	transcript_id "file_1_file_1_jg3574.t1"; gene_id "file_1_file_1_jg3574";
Contig_588	AUGUSTUS	intron	5539	5601	.	-	.	transcript_id "file_1_file_1_jg3574.t1"; gene_id "file_1_file_1_jg3574";
Contig_588	AUGUSTUS	CDS	5602	5737	1	-	1	transcript_id "file_1_file_1_jg3574.t1"; gene_id "file_1_file_1_jg3574";
Contig_588	AUGUSTUS	exon	5602	5737	.	-	.	transcript_id "file_1_file_1_jg3574.t1"; gene_id "file_1_file_1_jg3574";
Contig_588	AUGUSTUS	intron	5738	5791	.	-	.	transcript_id "file_1_file_1_jg3574.t1"; gene_id "file_1_file_1_jg3574";
Contig_588	AUGUSTUS	CDS	5792	5975	1	-	2	transcript_id "file_1_file_1_jg3574.t1"; gene_id "file_1_file_1_jg3574";
Contig_588	AUGUSTUS	exon	5792	5975	.	-	.	transcript_id "file_1_file_1_jg3574.t1"; gene_id "file_1_file_1_jg3574";
Contig_588	AUGUSTUS	intron	5976	6044	.	-	.	transcript_id "file_1_file_1_jg3574.t1"; gene_id "file_1_file_1_jg3574";
Contig_588	AUGUSTUS	transcript	5296	6222	.	-	.	transcript_id "file_1_file_1_jg3574.t1"; gene_id "file_1_file_1_jg3574"
Contig_588	AUGUSTUS	gene	5296	6222	.	-	.	jg3574
Contig_588	AUGUSTUS	CDS	6045	6222	1	-	0	transcript_id "file_1_file_1_jg3574.t1"; gene_id "file_1_file_1_jg3574";
Contig_588	AUGUSTUS	exon	6045	6222	.	-	.	transcript_id "file_1_file_1_jg3574.t1"; gene_id "file_1_file_1_jg3574";
Contig_588	AUGUSTUS	start_codon	6220	6222	.	-	0	transcript_id "file_1_file_1_jg3574.t1"; gene_id "file_1_file_1_jg3574";
Gemini	AUGUSTUS	stop_codon	536731	536733	.	-	0	transcript_id "file_1_file_1_jg123.t1"; gene_id "file_1_file_1_jg123";
Gemini	AUGUSTUS	CDS	536731	537454	1	-	1	transcript_id "file_1_file_1_jg123.t1"; gene_id "file_1_file_1_jg123";
Gemini	AUGUSTUS	exon	536731	537454	.	-	.	transcript_id "file_1_file_1_jg123.t1"; gene_id "file_1_file_1_jg123";
Gemini	AUGUSTUS	intron	537455	540073	.	-	.	transcript_id "file_1_file_1_jg123.t1"; gene_id "file_1_file_1_jg123";
Gemini	AUGUSTUS	CDS	540074	540135	1	-	0	transcript_id "file_1_file_1_jg123.t1"; gene_id "file_1_file_1_jg123";
Gemini	AUGUSTUS	exon	540074	540135	.	-	.	transcript_id "file_1_file_1_jg123.t1"; gene_id "file_1_file_1_jg123";
Gemini	AUGUSTUS	intron	540136	543091	.	-	.	transcript_id "file_1_file_1_jg123.t1"; gene_id "file_1_file_1_jg123";
Gemini	AUGUSTUS	CDS	543092	543222	1	-	2	transcript_id "file_1_file_1_jg123.t1"; gene_id "file_1_file_1_jg123";
Gemini	AUGUSTUS	exon	543092	543222	.	-	.	transcript_id "file_1_file_1_jg123.t1"; gene_id "file_1_file_1_jg123";
Gemini	AUGUSTUS	intron	543223	545638	.	-	.	transcript_id "file_1_file_1_jg123.t1"; gene_id "file_1_file_1_jg123";
Gemini	AUGUSTUS	transcript	536731	546014	.	-	.	transcript_id "file_1_file_1_jg123.t1"; gene_id "file_1_file_1_jg123"
Gemini	AUGUSTUS	gene	536731	546014	.	-	.	jg123
Gemini	AUGUSTUS	CDS	545639	546014	1	-	0	transcript_id "file_1_file_1_jg123.t1"; gene_id "file_1_file_1_jg123";
Gemini	AUGUSTUS	exon	545639	546014	.	-	.	transcript_id "file_1_file_1_jg123.t1"; gene_id "file_1_file_1_jg123";
Gemini	AUGUSTUS	start_codon	546012	546014	.	-	0	transcript_id "file_1_file_1_jg123.t1"; gene_id "file_1_file_1_jg123";
Cepheus	AUGUSTUS	stop_codon	552088	552090	.	-	0	transcript_id "file_1_file_1_jg10695.t3"; gene_id "file_1_file_1_jg10695";
Cepheus	AUGUSTUS	CDS	552088	552261	1	-	0	transcript_id "file_1_file_1_jg10695.t3"; gene_id "file_1_file_1_jg10695";
Cepheus	AUGUSTUS	exon	552088	552261	.	-	.	transcript_id "file_1_file_1_jg10695.t3"; gene_id "file_1_file_1_jg10695";
Cepheus	AUGUSTUS	intron	552262	552324	.	-	.	transcript_id "file_1_file_1_jg10695.t3"; gene_id "file_1_file_1_jg10695";
Cepheus	AUGUSTUS	CDS	552325	552399	1	-	0	transcript_id "file_1_file_1_jg10695.t3"; gene_id "file_1_file_1_jg10695";
Cepheus	AUGUSTUS	exon	552325	552399	.	-	.	transcript_id "file_1_file_1_jg10695.t3"; gene_id "file_1_file_1_jg10695";
Cepheus	AUGUSTUS	intron	552400	552472	.	-	.	transcript_id "file_1_file_1_jg10695.t3"; gene_id "file_1_file_1_jg10695";
Cepheus	AUGUSTUS	CDS	552473	552607	1	-	0	transcript_id "file_1_file_1_jg10695.t3"; gene_id "file_1_file_1_jg10695";
Cepheus	AUGUSTUS	exon	552473	552607	.	-	.	transcript_id "file_1_file_1_jg10695.t3"; gene_id "file_1_file_1_jg10695";
Cepheus	AUGUSTUS	intron	552608	552668	.	-	.	transcript_id "file_1_file_1_jg10695.t3"; gene_id "file_1_file_1_jg10695";
Cepheus	AUGUSTUS	CDS	552669	552818	1	-	0	transcript_id "file_1_file_1_jg10695.t3"; gene_id "file_1_file_1_jg10695";
Cepheus	AUGUSTUS	exon	552669	552818	.	-	.	transcript_id "file_1_file_1_jg10695.t3"; gene_id "file_1_file_1_jg10695";
Cepheus	AUGUSTUS	intron	552819	552878	.	-	.	transcript_id "file_1_file_1_jg10695.t3"; gene_id "file_1_file_1_jg10695";
Cepheus	AUGUSTUS	CDS	552879	553046	1	-	0	transcript_id "file_1_file_1_jg10695.t3"; gene_id "file_1_file_1_jg10695";
Cepheus	AUGUSTUS	exon	552879	553046	.	-	.	transcript_id "file_1_file_1_jg10695.t3"; gene_id "file_1_file_1_jg10695";
Cepheus	AUGUSTUS	intron	553047	553100	.	-	.	transcript_id "file_1_file_1_jg10695.t3"; gene_id "file_1_file_1_jg10695";
Cepheus	AUGUSTUS	CDS	553101	553256	1	-	0	transcript_id "file_1_file_1_jg10695.t3"; gene_id "file_1_file_1_jg10695";
Cepheus	AUGUSTUS	exon	553101	553256	.	-	.	transcript_id "file_1_file_1_jg10695.t3"; gene_id "file_1_file_1_jg10695";
Cepheus	AUGUSTUS	intron	553257	553348	.	-	.	transcript_id "file_1_file_1_jg10695.t3"; gene_id "file_1_file_1_jg10695";
Cepheus	AUGUSTUS	CDS	553349	553951	1	-	0	transcript_id "file_1_file_1_jg10695.t3"; gene_id "file_1_file_1_jg10695";
Cepheus	AUGUSTUS	exon	553349	553951	.	-	.	transcript_id "file_1_file_1_jg10695.t3"; gene_id "file_1_file_1_jg10695";
Cepheus	AUGUSTUS	intron	553952	555845	.	-	.	transcript_id "file_1_file_1_jg10695.t3"; gene_id "file_1_file_1_jg10695";
Cepheus	AUGUSTUS	CDS	555846	556010	1	-	0	transcript_id "file_1_file_1_jg10695.t3"; gene_id "file_1_file_1_jg10695";
Cepheus	AUGUSTUS	exon	555846	556010	.	-	.	transcript_id "file_1_file_1_jg10695.t3"; gene_id "file_1_file_1_jg10695";
Cepheus	AUGUSTUS	intron	556011	557635	.	-	.	transcript_id "file_1_file_1_jg10695.t3"; gene_id "file_1_file_1_jg10695";
Cepheus	AUGUSTUS	CDS	557636	558565	1	-	0	transcript_id "file_1_file_1_jg10695.t3"; gene_id "file_1_file_1_jg10695";
Cepheus	AUGUSTUS	exon	557636	558565	.	-	.	transcript_id "file_1_file_1_jg10695.t3"; gene_id "file_1_file_1_jg10695";
Cepheus	AUGUSTUS	intron	558566	559501	.	-	.	transcript_id "file_1_file_1_jg10695.t3"; gene_id "file_1_file_1_jg10695";
Cepheus	AUGUSTUS	CDS	559502	559661	1	-	1	transcript_id "file_1_file_1_jg10695.t3"; gene_id "file_1_file_1_jg10695";
Cepheus	AUGUSTUS	exon	559502	559661	.	-	.	transcript_id "file_1_file_1_jg10695.t3"; gene_id "file_1_file_1_jg10695";
Cepheus	AUGUSTUS	intron	559662	560289	.	-	.	transcript_id "file_1_file_1_jg10695.t3"; gene_id "file_1_file_1_jg10695";
Cepheus	AUGUSTUS	CDS	560290	560585	1	-	0	transcript_id "file_1_file_1_jg10695.t3"; gene_id "file_1_file_1_jg10695";
Cepheus	AUGUSTUS	exon	560290	560585	.	-	.	transcript_id "file_1_file_1_jg10695.t3"; gene_id "file_1_file_1_jg10695";
Cepheus	AUGUSTUS	intron	560586	561438	.	-	.	transcript_id "file_1_file_1_jg10695.t3"; gene_id "file_1_file_1_jg10695";
Cepheus	AUGUSTUS	CDS	561439	561459	1	-	0	transcript_id "file_1_file_1_jg10695.t3"; gene_id "file_1_file_1_jg10695";
Cepheus	AUGUSTUS	exon	561439	561459	.	-	.	transcript_id "file_1_file_1_jg10695.t3"; gene_id "file_1_file_1_jg10695";
Cepheus	AUGUSTUS	intron	561460	561990	.	-	.	transcript_id "file_1_file_1_jg10695.t3"; gene_id "file_1_file_1_jg10695";
Cepheus	AUGUSTUS	CDS	561991	562164	1	-	0	transcript_id "file_1_file_1_jg10695.t3"; gene_id "file_1_file_1_jg10695";
Cepheus	AUGUSTUS	exon	561991	562164	.	-	.	transcript_id "file_1_file_1_jg10695.t3"; gene_id "file_1_file_1_jg10695";
Cepheus	AUGUSTUS	intron	562165	562541	.	-	.	transcript_id "file_1_file_1_jg10695.t3"; gene_id "file_1_file_1_jg10695";
Cepheus	AUGUSTUS	CDS	562542	563044	1	-	2	transcript_id "file_1_file_1_jg10695.t3"; gene_id "file_1_file_1_jg10695";
Cepheus	AUGUSTUS	exon	562542	563044	.	-	.	transcript_id "file_1_file_1_jg10695.t3"; gene_id "file_1_file_1_jg10695";
Cepheus	AUGUSTUS	intron	563045	563141	.	-	.	transcript_id "file_1_file_1_jg10695.t3"; gene_id "file_1_file_1_jg10695";
Cepheus	AUGUSTUS	CDS	563142	563384	1	-	2	transcript_id "file_1_file_1_jg10695.t3"; gene_id "file_1_file_1_jg10695";
Cepheus	AUGUSTUS	exon	563142	563384	.	-	.	transcript_id "file_1_file_1_jg10695.t3"; gene_id "file_1_file_1_jg10695";
Cepheus	AUGUSTUS	intron	563385	563467	.	-	.	transcript_id "file_1_file_1_jg10695.t3"; gene_id "file_1_file_1_jg10695";
Cepheus	AUGUSTUS	CDS	563468	563912	1	-	0	transcript_id "file_1_file_1_jg10695.t3"; gene_id "file_1_file_1_jg10695";
Cepheus	AUGUSTUS	exon	563468	563912	.	-	.	transcript_id "file_1_file_1_jg10695.t3"; gene_id "file_1_file_1_jg10695";
Cepheus	AUGUSTUS	intron	563913	576896	.	-	.	transcript_id "file_1_file_1_jg10695.t3"; gene_id "file_1_file_1_jg10695";
Cepheus	AUGUSTUS	CDS	576897	576962	1	-	0	transcript_id "file_1_file_1_jg10695.t3"; gene_id "file_1_file_1_jg10695";
Cepheus	AUGUSTUS	exon	576897	576962	.	-	.	transcript_id "file_1_file_1_jg10695.t3"; gene_id "file_1_file_1_jg10695";
Cepheus	AUGUSTUS	intron	576963	584207	.	-	.	transcript_id "file_1_file_1_jg10695.t3"; gene_id "file_1_file_1_jg10695";
Cepheus	AUGUSTUS	transcript	552088	584285	.	-	.	transcript_id "file_1_file_1_jg10695.t3"; gene_id "file_1_file_1_jg10695"
Cepheus	AUGUSTUS	CDS	584208	584285	1	-	0	transcript_id "file_1_file_1_jg10695.t3"; gene_id "file_1_file_1_jg10695";
Cepheus	AUGUSTUS	exon	584208	584285	.	-	.	transcript_id "file_1_file_1_jg10695.t3"; gene_id "file_1_file_1_jg10695";
Cepheus	AUGUSTUS	start_codon	584283	584285	.	-	0	transcript_id "file_1_file_1_jg10695.t3"; gene_id "file_1_file_1_jg10695";
Contig_8	AUGUSTUS	start_codon	711284	711286	.	+	0	transcript_id "file_1_file_1_jg3723.t1"; gene_id "file_1_file_1_jg3723";
Contig_8	AUGUSTUS	CDS	711284	711298	0.99	+	0	transcript_id "file_1_file_1_jg3723.t1"; gene_id "file_1_file_1_jg3723";
Contig_8	AUGUSTUS	exon	711284	711298	.	+	.	transcript_id "file_1_file_1_jg3723.t1"; gene_id "file_1_file_1_jg3723";
Contig_8	AUGUSTUS	intron	711299	727789	.	+	.	transcript_id "file_1_file_1_jg3723.t1"; gene_id "file_1_file_1_jg3723";
Contig_8	AUGUSTUS	CDS	727790	727895	1	+	0	transcript_id "file_1_file_1_jg3723.t1"; gene_id "file_1_file_1_jg3723";
Contig_8	AUGUSTUS	exon	727790	727895	.	+	.	transcript_id "file_1_file_1_jg3723.t1"; gene_id "file_1_file_1_jg3723";
Contig_8	AUGUSTUS	intron	727896	727993	.	+	.	transcript_id "file_1_file_1_jg3723.t1"; gene_id "file_1_file_1_jg3723";
Contig_8	AUGUSTUS	CDS	727994	728124	1	+	2	transcript_id "file_1_file_1_jg3723.t1"; gene_id "file_1_file_1_jg3723";
Contig_8	AUGUSTUS	exon	727994	728124	.	+	.	transcript_id "file_1_file_1_jg3723.t1"; gene_id "file_1_file_1_jg3723";
Contig_8	AUGUSTUS	intron	728125	729598	.	+	.	transcript_id "file_1_file_1_jg3723.t1"; gene_id "file_1_file_1_jg3723";
Contig_8	AUGUSTUS	CDS	729599	729715	1	+	0	transcript_id "file_1_file_1_jg3723.t1"; gene_id "file_1_file_1_jg3723";
Contig_8	AUGUSTUS	exon	729599	729715	.	+	.	transcript_id "file_1_file_1_jg3723.t1"; gene_id "file_1_file_1_jg3723";
Contig_8	AUGUSTUS	intron	729716	731840	.	+	.	transcript_id "file_1_file_1_jg3723.t1"; gene_id "file_1_file_1_jg3723";
Contig_8	AUGUSTUS	CDS	731841	732156	1	+	0	transcript_id "file_1_file_1_jg3723.t1"; gene_id "file_1_file_1_jg3723";
Contig_8	AUGUSTUS	exon	731841	732156	.	+	.	transcript_id "file_1_file_1_jg3723.t1"; gene_id "file_1_file_1_jg3723";
Contig_8	AUGUSTUS	intron	732157	734426	.	+	.	transcript_id "file_1_file_1_jg3723.t1"; gene_id "file_1_file_1_jg3723";
Contig_8	AUGUSTUS	CDS	734427	734487	1	+	2	transcript_id "file_1_file_1_jg3723.t1"; gene_id "file_1_file_1_jg3723";
Contig_8	AUGUSTUS	exon	734427	734487	.	+	.	transcript_id "file_1_file_1_jg3723.t1"; gene_id "file_1_file_1_jg3723";
Contig_8	AUGUSTUS	intron	734488	734761	.	+	.	transcript_id "file_1_file_1_jg3723.t1"; gene_id "file_1_file_1_jg3723";
Contig_8	AUGUSTUS	CDS	734762	734796	1	+	1	transcript_id "file_1_file_1_jg3723.t1"; gene_id "file_1_file_1_jg3723";
Contig_8	AUGUSTUS	exon	734762	734796	.	+	.	transcript_id "file_1_file_1_jg3723.t1"; gene_id "file_1_file_1_jg3723";
Contig_8	AUGUSTUS	intron	734797	735029	.	+	.	transcript_id "file_1_file_1_jg3723.t1"; gene_id "file_1_file_1_jg3723";
Contig_8	AUGUSTUS	CDS	735030	735044	1	+	2	transcript_id "file_1_file_1_jg3723.t1"; gene_id "file_1_file_1_jg3723";
Contig_8	AUGUSTUS	exon	735030	735044	.	+	.	transcript_id "file_1_file_1_jg3723.t1"; gene_id "file_1_file_1_jg3723";
Contig_8	AUGUSTUS	intron	735045	735538	.	+	.	transcript_id "file_1_file_1_jg3723.t1"; gene_id "file_1_file_1_jg3723";
Contig_8	AUGUSTUS	CDS	735539	735656	1	+	2	transcript_id "file_1_file_1_jg3723.t1"; gene_id "file_1_file_1_jg3723";
Contig_8	AUGUSTUS	exon	735539	735656	.	+	.	transcript_id "file_1_file_1_jg3723.t1"; gene_id "file_1_file_1_jg3723";
Contig_8	AUGUSTUS	intron	735657	735855	.	+	.	transcript_id "file_1_file_1_jg3723.t1"; gene_id "file_1_file_1_jg3723";
Contig_8	AUGUSTUS	CDS	735856	735930	1	+	1	transcript_id "file_1_file_1_jg3723.t1"; gene_id "file_1_file_1_jg3723";
Contig_8	AUGUSTUS	exon	735856	735930	.	+	.	transcript_id "file_1_file_1_jg3723.t1"; gene_id "file_1_file_1_jg3723";
Contig_8	AUGUSTUS	intron	735931	736027	.	+	.	transcript_id "file_1_file_1_jg3723.t1"; gene_id "file_1_file_1_jg3723";
Contig_8	AUGUSTUS	CDS	736028	736033	1	+	1	transcript_id "file_1_file_1_jg3723.t1"; gene_id "file_1_file_1_jg3723";
Contig_8	AUGUSTUS	exon	736028	736033	.	+	.	transcript_id "file_1_file_1_jg3723.t1"; gene_id "file_1_file_1_jg3723";
Contig_8	AUGUSTUS	intron	736034	736098	.	+	.	transcript_id "file_1_file_1_jg3723.t1"; gene_id "file_1_file_1_jg3723";
Contig_8	AUGUSTUS	CDS	736099	736271	1	+	1	transcript_id "file_1_file_1_jg3723.t1"; gene_id "file_1_file_1_jg3723";
Contig_8	AUGUSTUS	exon	736099	736271	.	+	.	transcript_id "file_1_file_1_jg3723.t1"; gene_id "file_1_file_1_jg3723";
Contig_8	AUGUSTUS	intron	736272	737645	.	+	.	transcript_id "file_1_file_1_jg3723.t1"; gene_id "file_1_file_1_jg3723";
Contig_8	AUGUSTUS	CDS	737646	737783	1	+	2	transcript_id "file_1_file_1_jg3723.t1"; gene_id "file_1_file_1_jg3723";
Contig_8	AUGUSTUS	exon	737646	737783	.	+	.	transcript_id "file_1_file_1_jg3723.t1"; gene_id "file_1_file_1_jg3723";
Contig_8	AUGUSTUS	intron	737784	738980	.	+	.	transcript_id "file_1_file_1_jg3723.t1"; gene_id "file_1_file_1_jg3723";
Contig_8	AUGUSTUS	CDS	738981	739040	1	+	2	transcript_id "file_1_file_1_jg3723.t1"; gene_id "file_1_file_1_jg3723";
Contig_8	AUGUSTUS	exon	738981	739040	.	+	.	transcript_id "file_1_file_1_jg3723.t1"; gene_id "file_1_file_1_jg3723";
Contig_8	AUGUSTUS	intron	739041	739520	.	+	.	transcript_id "file_1_file_1_jg3723.t1"; gene_id "file_1_file_1_jg3723";
Contig_8	AUGUSTUS	CDS	739521	739544	1	+	2	transcript_id "file_1_file_1_jg3723.t1"; gene_id "file_1_file_1_jg3723";
Contig_8	AUGUSTUS	exon	739521	739544	.	+	.	transcript_id "file_1_file_1_jg3723.t1"; gene_id "file_1_file_1_jg3723";
Contig_8	AUGUSTUS	intron	739545	741224	.	+	.	transcript_id "file_1_file_1_jg3723.t1"; gene_id "file_1_file_1_jg3723";
Contig_8	AUGUSTUS	CDS	741225	741446	1	+	2	transcript_id "file_1_file_1_jg3723.t1"; gene_id "file_1_file_1_jg3723";
Contig_8	AUGUSTUS	exon	741225	741446	.	+	.	transcript_id "file_1_file_1_jg3723.t1"; gene_id "file_1_file_1_jg3723";
Contig_8	AUGUSTUS	intron	741447	741613	.	+	.	transcript_id "file_1_file_1_jg3723.t1"; gene_id "file_1_file_1_jg3723";
Contig_8	AUGUSTUS	CDS	741614	741727	1	+	2	transcript_id "file_1_file_1_jg3723.t1"; gene_id "file_1_file_1_jg3723";
Contig_8	AUGUSTUS	exon	741614	741727	.	+	.	transcript_id "file_1_file_1_jg3723.t1"; gene_id "file_1_file_1_jg3723";
Contig_8	AUGUSTUS	intron	741728	742189	.	+	.	transcript_id "file_1_file_1_jg3723.t1"; gene_id "file_1_file_1_jg3723";
Contig_8	AUGUSTUS	transcript	711284	742467	.	+	.	transcript_id "file_1_file_1_jg3723.t1"; gene_id "file_1_file_1_jg3723"
Contig_8	AUGUSTUS	gene	711284	742467	.	+	.	jg3723
Contig_8	AUGUSTUS	CDS	742190	742467	1	+	2	transcript_id "file_1_file_1_jg3723.t1"; gene_id "file_1_file_1_jg3723";
Contig_8	AUGUSTUS	exon	742190	742467	.	+	.	transcript_id "file_1_file_1_jg3723.t1"; gene_id "file_1_file_1_jg3723";
Contig_8	AUGUSTUS	stop_codon	742465	742467	.	+	0	transcript_id "file_1_file_1_jg3723.t1"; gene_id "file_1_file_1_jg3723";
Contig_5	AUGUSTUS	stop_codon	726434	726436	.	-	0	transcript_id "file_1_file_1_jg4233.t2"; gene_id "file_1_file_1_jg4233";
Contig_5	AUGUSTUS	CDS	726434	727474	1	-	0	transcript_id "file_1_file_1_jg4233.t2"; gene_id "file_1_file_1_jg4233";
Contig_5	AUGUSTUS	exon	726434	727474	.	-	.	transcript_id "file_1_file_1_jg4233.t2"; gene_id "file_1_file_1_jg4233";
Contig_5	AUGUSTUS	intron	727475	727535	.	-	.	transcript_id "file_1_file_1_jg4233.t2"; gene_id "file_1_file_1_jg4233";
Contig_5	AUGUSTUS	CDS	727536	727693	1	-	2	transcript_id "file_1_file_1_jg4233.t2"; gene_id "file_1_file_1_jg4233";
Contig_5	AUGUSTUS	exon	727536	727693	.	-	.	transcript_id "file_1_file_1_jg4233.t2"; gene_id "file_1_file_1_jg4233";
Contig_5	AUGUSTUS	intron	727694	727944	.	-	.	transcript_id "file_1_file_1_jg4233.t2"; gene_id "file_1_file_1_jg4233";
Contig_5	AUGUSTUS	CDS	727945	728082	1	-	2	transcript_id "file_1_file_1_jg4233.t2"; gene_id "file_1_file_1_jg4233";
Contig_5	AUGUSTUS	exon	727945	728082	.	-	.	transcript_id "file_1_file_1_jg4233.t2"; gene_id "file_1_file_1_jg4233";
Contig_5	AUGUSTUS	intron	728083	728366	.	-	.	transcript_id "file_1_file_1_jg4233.t2"; gene_id "file_1_file_1_jg4233";
Contig_5	AUGUSTUS	CDS	728367	728573	1	-	2	transcript_id "file_1_file_1_jg4233.t2"; gene_id "file_1_file_1_jg4233";
Contig_5	AUGUSTUS	exon	728367	728573	.	-	.	transcript_id "file_1_file_1_jg4233.t2"; gene_id "file_1_file_1_jg4233";
Contig_5	AUGUSTUS	intron	728574	728699	.	-	.	transcript_id "file_1_file_1_jg4233.t2"; gene_id "file_1_file_1_jg4233";
Contig_5	AUGUSTUS	CDS	728700	729084	1	-	0	transcript_id "file_1_file_1_jg4233.t2"; gene_id "file_1_file_1_jg4233";
Contig_5	AUGUSTUS	exon	728700	729084	.	-	.	transcript_id "file_1_file_1_jg4233.t2"; gene_id "file_1_file_1_jg4233";
Contig_5	AUGUSTUS	intron	729085	729441	.	-	.	transcript_id "file_1_file_1_jg4233.t2"; gene_id "file_1_file_1_jg4233";
Contig_5	AUGUSTUS	CDS	729442	729723	1	-	0	transcript_id "file_1_file_1_jg4233.t2"; gene_id "file_1_file_1_jg4233";
Contig_5	AUGUSTUS	exon	729442	729723	.	-	.	transcript_id "file_1_file_1_jg4233.t2"; gene_id "file_1_file_1_jg4233";
Contig_5	AUGUSTUS	intron	729724	730012	.	-	.	transcript_id "file_1_file_1_jg4233.t2"; gene_id "file_1_file_1_jg4233";
Contig_5	AUGUSTUS	CDS	730013	730245	1	-	2	transcript_id "file_1_file_1_jg4233.t2"; gene_id "file_1_file_1_jg4233";
Contig_5	AUGUSTUS	exon	730013	730245	.	-	.	transcript_id "file_1_file_1_jg4233.t2"; gene_id "file_1_file_1_jg4233";
Contig_5	AUGUSTUS	intron	730246	730668	.	-	.	transcript_id "file_1_file_1_jg4233.t2"; gene_id "file_1_file_1_jg4233";
Contig_5	AUGUSTUS	CDS	730669	730792	1	-	0	transcript_id "file_1_file_1_jg4233.t2"; gene_id "file_1_file_1_jg4233";
Contig_5	AUGUSTUS	exon	730669	730792	.	-	.	transcript_id "file_1_file_1_jg4233.t2"; gene_id "file_1_file_1_jg4233";
Contig_5	AUGUSTUS	intron	730793	731831	.	-	.	transcript_id "file_1_file_1_jg4233.t2"; gene_id "file_1_file_1_jg4233";
Contig_5	AUGUSTUS	CDS	731832	731953	1	-	2	transcript_id "file_1_file_1_jg4233.t2"; gene_id "file_1_file_1_jg4233";
Contig_5	AUGUSTUS	exon	731832	731953	.	-	.	transcript_id "file_1_file_1_jg4233.t2"; gene_id "file_1_file_1_jg4233";
Contig_5	AUGUSTUS	intron	731954	732046	.	-	.	transcript_id "file_1_file_1_jg4233.t2"; gene_id "file_1_file_1_jg4233";
Contig_5	AUGUSTUS	CDS	732047	732146	1	-	0	transcript_id "file_1_file_1_jg4233.t2"; gene_id "file_1_file_1_jg4233";
Contig_5	AUGUSTUS	exon	732047	732146	.	-	.	transcript_id "file_1_file_1_jg4233.t2"; gene_id "file_1_file_1_jg4233";
Contig_5	AUGUSTUS	intron	732147	733311	.	-	.	transcript_id "file_1_file_1_jg4233.t2"; gene_id "file_1_file_1_jg4233";
Contig_5	AUGUSTUS	CDS	733312	733557	1	-	0	transcript_id "file_1_file_1_jg4233.t2"; gene_id "file_1_file_1_jg4233";
Contig_5	AUGUSTUS	exon	733312	733557	.	-	.	transcript_id "file_1_file_1_jg4233.t2"; gene_id "file_1_file_1_jg4233";
Contig_5	AUGUSTUS	intron	733558	734097	.	-	.	transcript_id "file_1_file_1_jg4233.t2"; gene_id "file_1_file_1_jg4233";
Contig_5	AUGUSTUS	CDS	734098	734243	1	-	2	transcript_id "file_1_file_1_jg4233.t2"; gene_id "file_1_file_1_jg4233";
Contig_5	AUGUSTUS	exon	734098	734243	.	-	.	transcript_id "file_1_file_1_jg4233.t2"; gene_id "file_1_file_1_jg4233";
Contig_5	AUGUSTUS	intron	734244	734422	.	-	.	transcript_id "file_1_file_1_jg4233.t2"; gene_id "file_1_file_1_jg4233";
Contig_5	AUGUSTUS	CDS	734423	734613	1	-	1	transcript_id "file_1_file_1_jg4233.t2"; gene_id "file_1_file_1_jg4233";
Contig_5	AUGUSTUS	exon	734423	734613	.	-	.	transcript_id "file_1_file_1_jg4233.t2"; gene_id "file_1_file_1_jg4233";
Contig_5	AUGUSTUS	intron	734614	734826	.	-	.	transcript_id "file_1_file_1_jg4233.t2"; gene_id "file_1_file_1_jg4233";
Contig_5	AUGUSTUS	CDS	734827	734984	1	-	0	transcript_id "file_1_file_1_jg4233.t2"; gene_id "file_1_file_1_jg4233";
Contig_5	AUGUSTUS	exon	734827	734984	.	-	.	transcript_id "file_1_file_1_jg4233.t2"; gene_id "file_1_file_1_jg4233";
Contig_5	AUGUSTUS	intron	734985	735447	.	-	.	transcript_id "file_1_file_1_jg4233.t2"; gene_id "file_1_file_1_jg4233";
Contig_5	AUGUSTUS	CDS	735448	735597	1	-	0	transcript_id "file_1_file_1_jg4233.t2"; gene_id "file_1_file_1_jg4233";
Contig_5	AUGUSTUS	exon	735448	735597	.	-	.	transcript_id "file_1_file_1_jg4233.t2"; gene_id "file_1_file_1_jg4233";
Contig_5	AUGUSTUS	intron	735598	736198	.	-	.	transcript_id "file_1_file_1_jg4233.t2"; gene_id "file_1_file_1_jg4233";
Contig_5	AUGUSTUS	CDS	736199	736237	1	-	0	transcript_id "file_1_file_1_jg4233.t2"; gene_id "file_1_file_1_jg4233";
Contig_5	AUGUSTUS	exon	736199	736237	.	-	.	transcript_id "file_1_file_1_jg4233.t2"; gene_id "file_1_file_1_jg4233";
Contig_5	AUGUSTUS	intron	736238	736668	.	-	.	transcript_id "file_1_file_1_jg4233.t2"; gene_id "file_1_file_1_jg4233";
Contig_5	AUGUSTUS	CDS	736669	736725	1	-	0	transcript_id "file_1_file_1_jg4233.t2"; gene_id "file_1_file_1_jg4233";
Contig_5	AUGUSTUS	exon	736669	736725	.	-	.	transcript_id "file_1_file_1_jg4233.t2"; gene_id "file_1_file_1_jg4233";
Contig_5	AUGUSTUS	intron	736726	737409	.	-	.	transcript_id "file_1_file_1_jg4233.t2"; gene_id "file_1_file_1_jg4233";
Contig_5	AUGUSTUS	CDS	737410	737472	1	-	0	transcript_id "file_1_file_1_jg4233.t2"; gene_id "file_1_file_1_jg4233";
Contig_5	AUGUSTUS	exon	737410	737472	.	-	.	transcript_id "file_1_file_1_jg4233.t2"; gene_id "file_1_file_1_jg4233";
Contig_5	AUGUSTUS	intron	737473	738440	.	-	.	transcript_id "file_1_file_1_jg4233.t2"; gene_id "file_1_file_1_jg4233";
Contig_5	AUGUSTUS	CDS	738441	738515	1	-	0	transcript_id "file_1_file_1_jg4233.t2"; gene_id "file_1_file_1_jg4233";
Contig_5	AUGUSTUS	exon	738441	738515	.	-	.	transcript_id "file_1_file_1_jg4233.t2"; gene_id "file_1_file_1_jg4233";
Contig_5	AUGUSTUS	intron	738516	738759	.	-	.	transcript_id "file_1_file_1_jg4233.t2"; gene_id "file_1_file_1_jg4233";
Contig_5	AUGUSTUS	CDS	738760	738912	1	-	0	transcript_id "file_1_file_1_jg4233.t2"; gene_id "file_1_file_1_jg4233";
Contig_5	AUGUSTUS	exon	738760	738912	.	-	.	transcript_id "file_1_file_1_jg4233.t2"; gene_id "file_1_file_1_jg4233";
Contig_5	AUGUSTUS	intron	738913	738976	.	-	.	transcript_id "file_1_file_1_jg4233.t2"; gene_id "file_1_file_1_jg4233";
Contig_5	AUGUSTUS	CDS	738977	739188	1	-	2	transcript_id "file_1_file_1_jg4233.t2"; gene_id "file_1_file_1_jg4233";
Contig_5	AUGUSTUS	exon	738977	739188	.	-	.	transcript_id "file_1_file_1_jg4233.t2"; gene_id "file_1_file_1_jg4233";
Contig_5	AUGUSTUS	intron	739189	739476	.	-	.	transcript_id "file_1_file_1_jg4233.t2"; gene_id "file_1_file_1_jg4233";
Contig_5	AUGUSTUS	CDS	739477	739666	1	-	0	transcript_id "file_1_file_1_jg4233.t2"; gene_id "file_1_file_1_jg4233";
Contig_5	AUGUSTUS	exon	739477	739666	.	-	.	transcript_id "file_1_file_1_jg4233.t2"; gene_id "file_1_file_1_jg4233";
Contig_5	AUGUSTUS	intron	739667	739731	.	-	.	transcript_id "file_1_file_1_jg4233.t2"; gene_id "file_1_file_1_jg4233";
Contig_5	AUGUSTUS	CDS	739732	739924	1	-	1	transcript_id "file_1_file_1_jg4233.t2"; gene_id "file_1_file_1_jg4233";
Contig_5	AUGUSTUS	exon	739732	739924	.	-	.	transcript_id "file_1_file_1_jg4233.t2"; gene_id "file_1_file_1_jg4233";
Contig_5	AUGUSTUS	intron	739925	742229	.	-	.	transcript_id "file_1_file_1_jg4233.t2"; gene_id "file_1_file_1_jg4233";
Contig_5	AUGUSTUS	CDS	742230	742331	1	-	1	transcript_id "file_1_file_1_jg4233.t2"; gene_id "file_1_file_1_jg4233";
Contig_5	AUGUSTUS	exon	742230	742331	.	-	.	transcript_id "file_1_file_1_jg4233.t2"; gene_id "file_1_file_1_jg4233";
Contig_5	AUGUSTUS	intron	742332	742459	.	-	.	transcript_id "file_1_file_1_jg4233.t2"; gene_id "file_1_file_1_jg4233";
Contig_5	AUGUSTUS	CDS	742460	742616	1	-	2	transcript_id "file_1_file_1_jg4233.t2"; gene_id "file_1_file_1_jg4233";
Contig_5	AUGUSTUS	exon	742460	742616	.	-	.	transcript_id "file_1_file_1_jg4233.t2"; gene_id "file_1_file_1_jg4233";
Contig_5	AUGUSTUS	intron	742617	742685	.	-	.	transcript_id "file_1_file_1_jg4233.t2"; gene_id "file_1_file_1_jg4233";
Contig_5	AUGUSTUS	CDS	742686	742872	1	-	0	transcript_id "file_1_file_1_jg4233.t2"; gene_id "file_1_file_1_jg4233";
Contig_5	AUGUSTUS	exon	742686	742872	.	-	.	transcript_id "file_1_file_1_jg4233.t2"; gene_id "file_1_file_1_jg4233";
Contig_5	AUGUSTUS	intron	742873	743881	.	-	.	transcript_id "file_1_file_1_jg4233.t2"; gene_id "file_1_file_1_jg4233";
Contig_5	AUGUSTUS	CDS	743882	744029	1	-	1	transcript_id "file_1_file_1_jg4233.t2"; gene_id "file_1_file_1_jg4233";
Contig_5	AUGUSTUS	exon	743882	744029	.	-	.	transcript_id "file_1_file_1_jg4233.t2"; gene_id "file_1_file_1_jg4233";
Contig_5	AUGUSTUS	intron	744030	744365	.	-	.	transcript_id "file_1_file_1_jg4233.t2"; gene_id "file_1_file_1_jg4233";
Contig_5	AUGUSTUS	CDS	744366	744522	1	-	2	transcript_id "file_1_file_1_jg4233.t2"; gene_id "file_1_file_1_jg4233";
Contig_5	AUGUSTUS	exon	744366	744522	.	-	.	transcript_id "file_1_file_1_jg4233.t2"; gene_id "file_1_file_1_jg4233";
Contig_5	AUGUSTUS	intron	744523	744971	.	-	.	transcript_id "file_1_file_1_jg4233.t2"; gene_id "file_1_file_1_jg4233";
Contig_5	AUGUSTUS	CDS	744972	744998	1	-	2	transcript_id "file_1_file_1_jg4233.t2"; gene_id "file_1_file_1_jg4233";
Contig_5	AUGUSTUS	exon	744972	744998	.	-	.	transcript_id "file_1_file_1_jg4233.t2"; gene_id "file_1_file_1_jg4233";
Contig_5	AUGUSTUS	intron	744999	745369	.	-	.	transcript_id "file_1_file_1_jg4233.t2"; gene_id "file_1_file_1_jg4233";
Contig_5	AUGUSTUS	CDS	745370	745506	1	-	1	transcript_id "file_1_file_1_jg4233.t2"; gene_id "file_1_file_1_jg4233";
Contig_5	AUGUSTUS	exon	745370	745506	.	-	.	transcript_id "file_1_file_1_jg4233.t2"; gene_id "file_1_file_1_jg4233";
Contig_5	AUGUSTUS	intron	745507	745695	.	-	.	transcript_id "file_1_file_1_jg4233.t2"; gene_id "file_1_file_1_jg4233";
Contig_5	AUGUSTUS	CDS	745696	745855	1	-	2	transcript_id "file_1_file_1_jg4233.t2"; gene_id "file_1_file_1_jg4233";
Contig_5	AUGUSTUS	exon	745696	745855	.	-	.	transcript_id "file_1_file_1_jg4233.t2"; gene_id "file_1_file_1_jg4233";
Contig_5	AUGUSTUS	intron	745856	746867	.	-	.	transcript_id "file_1_file_1_jg4233.t2"; gene_id "file_1_file_1_jg4233";
Contig_5	AUGUSTUS	CDS	746868	746940	1	-	0	transcript_id "file_1_file_1_jg4233.t2"; gene_id "file_1_file_1_jg4233";
Contig_5	AUGUSTUS	exon	746868	746940	.	-	.	transcript_id "file_1_file_1_jg4233.t2"; gene_id "file_1_file_1_jg4233";
Contig_5	AUGUSTUS	intron	746941	747057	.	-	.	transcript_id "file_1_file_1_jg4233.t2"; gene_id "file_1_file_1_jg4233";
Contig_5	AUGUSTUS	CDS	747058	747198	1	-	0	transcript_id "file_1_file_1_jg4233.t2"; gene_id "file_1_file_1_jg4233";
Contig_5	AUGUSTUS	exon	747058	747198	.	-	.	transcript_id "file_1_file_1_jg4233.t2"; gene_id "file_1_file_1_jg4233";
Contig_5	AUGUSTUS	intron	747199	747275	.	-	.	transcript_id "file_1_file_1_jg4233.t2"; gene_id "file_1_file_1_jg4233";
Contig_5	AUGUSTUS	CDS	747276	747438	1	-	1	transcript_id "file_1_file_1_jg4233.t2"; gene_id "file_1_file_1_jg4233";
Contig_5	AUGUSTUS	exon	747276	747438	.	-	.	transcript_id "file_1_file_1_jg4233.t2"; gene_id "file_1_file_1_jg4233";
Contig_5	AUGUSTUS	intron	747439	749751	.	-	.	transcript_id "file_1_file_1_jg4233.t2"; gene_id "file_1_file_1_jg4233";
Contig_5	AUGUSTUS	CDS	749752	749834	1	-	0	transcript_id "file_1_file_1_jg4233.t2"; gene_id "file_1_file_1_jg4233";
Contig_5	AUGUSTUS	exon	749752	749834	.	-	.	transcript_id "file_1_file_1_jg4233.t2"; gene_id "file_1_file_1_jg4233";
Contig_5	AUGUSTUS	intron	749835	752176	.	-	.	transcript_id "file_1_file_1_jg4233.t2"; gene_id "file_1_file_1_jg4233";
Contig_5	AUGUSTUS	CDS	752177	752233	1	-	0	transcript_id "file_1_file_1_jg4233.t2"; gene_id "file_1_file_1_jg4233";
Contig_5	AUGUSTUS	exon	752177	752233	.	-	.	transcript_id "file_1_file_1_jg4233.t2"; gene_id "file_1_file_1_jg4233";
Contig_5	AUGUSTUS	intron	752234	758597	.	-	.	transcript_id "file_1_file_1_jg4233.t2"; gene_id "file_1_file_1_jg4233";
Contig_5	AUGUSTUS	transcript	726434	758645	.	-	.	transcript_id "file_1_file_1_jg4233.t2"; gene_id "file_1_file_1_jg4233"
Contig_5	AUGUSTUS	gene	726434	758645	.	-	.	jg4233
Contig_5	AUGUSTUS	CDS	758598	758645	0.86	-	0	transcript_id "file_1_file_1_jg4233.t2"; gene_id "file_1_file_1_jg4233";
Contig_5	AUGUSTUS	exon	758598	758645	.	-	.	transcript_id "file_1_file_1_jg4233.t2"; gene_id "file_1_file_1_jg4233";
Contig_5	AUGUSTUS	start_codon	758643	758645	.	-	0	transcript_id "file_1_file_1_jg4233.t2"; gene_id "file_1_file_1_jg4233";
Andromeda	AUGUSTUS	stop_codon	23875729	23875731	.	-	0	transcript_id "file_1_file_1_jg9427.t1"; gene_id "file_1_file_1_jg9427";
Andromeda	AUGUSTUS	CDS	23875729	23875846	1	-	1	transcript_id "file_1_file_1_jg9427.t1"; gene_id "file_1_file_1_jg9427";
Andromeda	AUGUSTUS	exon	23875729	23875846	.	-	.	transcript_id "file_1_file_1_jg9427.t1"; gene_id "file_1_file_1_jg9427";
Andromeda	AUGUSTUS	intron	23875847	23875906	.	-	.	transcript_id "file_1_file_1_jg9427.t1"; gene_id "file_1_file_1_jg9427";
Andromeda	AUGUSTUS	CDS	23875907	23876210	1	-	2	transcript_id "file_1_file_1_jg9427.t1"; gene_id "file_1_file_1_jg9427";
Andromeda	AUGUSTUS	exon	23875907	23876210	.	-	.	transcript_id "file_1_file_1_jg9427.t1"; gene_id "file_1_file_1_jg9427";
Andromeda	AUGUSTUS	intron	23876211	23876491	.	-	.	transcript_id "file_1_file_1_jg9427.t1"; gene_id "file_1_file_1_jg9427";
Andromeda	AUGUSTUS	CDS	23876492	23877502	1	-	2	transcript_id "file_1_file_1_jg9427.t1"; gene_id "file_1_file_1_jg9427";
Andromeda	AUGUSTUS	exon	23876492	23877502	.	-	.	transcript_id "file_1_file_1_jg9427.t1"; gene_id "file_1_file_1_jg9427";
Andromeda	AUGUSTUS	intron	23877503	23877853	.	-	.	transcript_id "file_1_file_1_jg9427.t1"; gene_id "file_1_file_1_jg9427";
Andromeda	AUGUSTUS	CDS	23877854	23878709	1	-	0	transcript_id "file_1_file_1_jg9427.t1"; gene_id "file_1_file_1_jg9427";
Andromeda	AUGUSTUS	exon	23877854	23878709	.	-	.	transcript_id "file_1_file_1_jg9427.t1"; gene_id "file_1_file_1_jg9427";
Andromeda	AUGUSTUS	intron	23878710	23883448	.	-	.	transcript_id "file_1_file_1_jg9427.t1"; gene_id "file_1_file_1_jg9427";
Andromeda	AUGUSTUS	CDS	23883449	23883621	1	-	2	transcript_id "file_1_file_1_jg9427.t1"; gene_id "file_1_file_1_jg9427";
Andromeda	AUGUSTUS	exon	23883449	23883621	.	-	.	transcript_id "file_1_file_1_jg9427.t1"; gene_id "file_1_file_1_jg9427";
Andromeda	AUGUSTUS	intron	23883622	23889932	.	-	.	transcript_id "file_1_file_1_jg9427.t1"; gene_id "file_1_file_1_jg9427";
Andromeda	AUGUSTUS	CDS	23889933	23890397	1	-	2	transcript_id "file_1_file_1_jg9427.t1"; gene_id "file_1_file_1_jg9427";
Andromeda	AUGUSTUS	exon	23889933	23890397	.	-	.	transcript_id "file_1_file_1_jg9427.t1"; gene_id "file_1_file_1_jg9427";
Andromeda	AUGUSTUS	intron	23890398	23892814	.	-	.	transcript_id "file_1_file_1_jg9427.t1"; gene_id "file_1_file_1_jg9427";
Andromeda	AUGUSTUS	CDS	23892815	23893621	1	-	2	transcript_id "file_1_file_1_jg9427.t1"; gene_id "file_1_file_1_jg9427";
Andromeda	AUGUSTUS	exon	23892815	23893621	.	-	.	transcript_id "file_1_file_1_jg9427.t1"; gene_id "file_1_file_1_jg9427";
Andromeda	AUGUSTUS	intron	23893622	23896218	.	-	.	transcript_id "file_1_file_1_jg9427.t1"; gene_id "file_1_file_1_jg9427";
Andromeda	AUGUSTUS	CDS	23896219	23896569	1	-	2	transcript_id "file_1_file_1_jg9427.t1"; gene_id "file_1_file_1_jg9427";
Andromeda	AUGUSTUS	exon	23896219	23896569	.	-	.	transcript_id "file_1_file_1_jg9427.t1"; gene_id "file_1_file_1_jg9427";
Andromeda	AUGUSTUS	intron	23896570	23900938	.	-	.	transcript_id "file_1_file_1_jg9427.t1"; gene_id "file_1_file_1_jg9427";
Andromeda	AUGUSTUS	CDS	23900939	23901281	0.83	-	0	transcript_id "file_1_file_1_jg9427.t1"; gene_id "file_1_file_1_jg9427";
Andromeda	AUGUSTUS	exon	23900939	23901281	.	-	.	transcript_id "file_1_file_1_jg9427.t1"; gene_id "file_1_file_1_jg9427";
Andromeda	AUGUSTUS	intron	23901282	23903495	.	-	.	transcript_id "file_1_file_1_jg9427.t1"; gene_id "file_1_file_1_jg9427";
Andromeda	AUGUSTUS	CDS	23903496	23903518	0.82	-	2	transcript_id "file_1_file_1_jg9427.t1"; gene_id "file_1_file_1_jg9427";
Andromeda	AUGUSTUS	exon	23903496	23903518	.	-	.	transcript_id "file_1_file_1_jg9427.t1"; gene_id "file_1_file_1_jg9427";
Andromeda	AUGUSTUS	intron	23903519	23905324	.	-	.	transcript_id "file_1_file_1_jg9427.t1"; gene_id "file_1_file_1_jg9427";
Andromeda	AUGUSTUS	transcript	23875729	23905346	.	-	.	transcript_id "file_1_file_1_jg9427.t1"; gene_id "file_1_file_1_jg9427"
Andromeda	AUGUSTUS	gene	23875729	23905346	.	-	.	jg9427
Andromeda	AUGUSTUS	CDS	23905325	23905346	0.76	-	0	transcript_id "file_1_file_1_jg9427.t1"; gene_id "file_1_file_1_jg9427";
Andromeda	AUGUSTUS	exon	23905325	23905346	.	-	.	transcript_id "file_1_file_1_jg9427.t1"; gene_id "file_1_file_1_jg9427";
Andromeda	AUGUSTUS	start_codon	23905344	23905346	.	-	0	transcript_id "file_1_file_1_jg9427.t1"; gene_id "file_1_file_1_jg9427";
Cepheus	AUGUSTUS	stop_codon	16510107	16510109	.	-	0	transcript_id "file_1_file_1_jg12530.t1"; gene_id "file_1_file_1_jg12530";
Cepheus	AUGUSTUS	CDS	16510107	16512773	1	-	0	transcript_id "file_1_file_1_jg12530.t1"; gene_id "file_1_file_1_jg12530";
Cepheus	AUGUSTUS	exon	16510107	16512773	.	-	.	transcript_id "file_1_file_1_jg12530.t1"; gene_id "file_1_file_1_jg12530";
Cepheus	AUGUSTUS	transcript	16510107	16512773	.	-	.	transcript_id "file_1_file_1_jg12530.t1"; gene_id "file_1_file_1_jg12530"
Cepheus	AUGUSTUS	gene	16510107	16512773	.	-	.	jg12530
Cepheus	AUGUSTUS	start_codon	16512771	16512773	.	-	0	transcript_id "file_1_file_1_jg12530.t1"; gene_id "file_1_file_1_jg12530";
Draco	AUGUSTUS	start_codon	14545847	14545849	.	+	0	transcript_id "file_1_file_1_jg16751.t1"; gene_id "file_1_file_1_jg16751";
Draco	AUGUSTUS	CDS	14545847	14546398	1	+	0	transcript_id "file_1_file_1_jg16751.t1"; gene_id "file_1_file_1_jg16751";
Draco	AUGUSTUS	exon	14545847	14546398	.	+	.	transcript_id "file_1_file_1_jg16751.t1"; gene_id "file_1_file_1_jg16751";
Draco	AUGUSTUS	transcript	14545847	14546398	.	+	.	transcript_id "file_1_file_1_jg16751.t1"; gene_id "file_1_file_1_jg16751"
Draco	AUGUSTUS	gene	14545847	14546398	.	+	.	jg16751
Draco	AUGUSTUS	stop_codon	14546396	14546398	.	+	0	transcript_id "file_1_file_1_jg16751.t1"; gene_id "file_1_file_1_jg16751";
Andromeda	AUGUSTUS	start_codon	15581114	15581116	.	+	0	transcript_id "file_1_file_1_jg8495.t1"; gene_id "file_1_file_1_jg8495";
Andromeda	AUGUSTUS	CDS	15581114	15581327	0.99	+	0	transcript_id "file_1_file_1_jg8495.t1"; gene_id "file_1_file_1_jg8495";
Andromeda	AUGUSTUS	exon	15581114	15581327	.	+	.	transcript_id "file_1_file_1_jg8495.t1"; gene_id "file_1_file_1_jg8495";
Andromeda	AUGUSTUS	intron	15581328	15582768	.	+	.	transcript_id "file_1_file_1_jg8495.t1"; gene_id "file_1_file_1_jg8495";
Andromeda	AUGUSTUS	transcript	15581114	15582929	.	+	.	transcript_id "file_1_file_1_jg8495.t1"; gene_id "file_1_file_1_jg8495"
Andromeda	AUGUSTUS	gene	15581114	15582929	.	+	.	jg8495
Andromeda	AUGUSTUS	CDS	15582769	15582929	0.87	+	2	transcript_id "file_1_file_1_jg8495.t1"; gene_id "file_1_file_1_jg8495";
Andromeda	AUGUSTUS	exon	15582769	15582929	.	+	.	transcript_id "file_1_file_1_jg8495.t1"; gene_id "file_1_file_1_jg8495";
Andromeda	AUGUSTUS	stop_codon	15582927	15582929	.	+	0	transcript_id "file_1_file_1_jg8495.t1"; gene_id "file_1_file_1_jg8495";
Contig_9	AUGUSTUS	stop_codon	4624562	4624564	.	-	0	transcript_id "file_1_file_1_jg6263.t1"; gene_id "file_1_file_1_jg6263";
Contig_9	AUGUSTUS	CDS	4624562	4624645	1	-	0	transcript_id "file_1_file_1_jg6263.t1"; gene_id "file_1_file_1_jg6263";
Contig_9	AUGUSTUS	exon	4624562	4624645	.	-	.	transcript_id "file_1_file_1_jg6263.t1"; gene_id "file_1_file_1_jg6263";
Contig_9	AUGUSTUS	intron	4624646	4624716	.	-	.	transcript_id "file_1_file_1_jg6263.t1"; gene_id "file_1_file_1_jg6263";
Contig_9	AUGUSTUS	CDS	4624717	4624767	1	-	0	transcript_id "file_1_file_1_jg6263.t1"; gene_id "file_1_file_1_jg6263";
Contig_9	AUGUSTUS	exon	4624717	4624767	.	-	.	transcript_id "file_1_file_1_jg6263.t1"; gene_id "file_1_file_1_jg6263";
Contig_9	AUGUSTUS	intron	4624768	4624829	.	-	.	transcript_id "file_1_file_1_jg6263.t1"; gene_id "file_1_file_1_jg6263";
Contig_9	AUGUSTUS	CDS	4624830	4624929	1	-	1	transcript_id "file_1_file_1_jg6263.t1"; gene_id "file_1_file_1_jg6263";
Contig_9	AUGUSTUS	exon	4624830	4624929	.	-	.	transcript_id "file_1_file_1_jg6263.t1"; gene_id "file_1_file_1_jg6263";
Contig_9	AUGUSTUS	intron	4624930	4624997	.	-	.	transcript_id "file_1_file_1_jg6263.t1"; gene_id "file_1_file_1_jg6263";
Contig_9	AUGUSTUS	transcript	4624562	4625272	.	-	.	transcript_id "file_1_file_1_jg6263.t1"; gene_id "file_1_file_1_jg6263"
Contig_9	AUGUSTUS	gene	4624562	4625272	.	-	.	jg6263
Contig_9	AUGUSTUS	CDS	4624998	4625272	1	-	0	transcript_id "file_1_file_1_jg6263.t1"; gene_id "file_1_file_1_jg6263";
Contig_9	AUGUSTUS	exon	4624998	4625272	.	-	.	transcript_id "file_1_file_1_jg6263.t1"; gene_id "file_1_file_1_jg6263";
Contig_9	AUGUSTUS	start_codon	4625270	4625272	.	-	0	transcript_id "file_1_file_1_jg6263.t1"; gene_id "file_1_file_1_jg6263";
Contig_10	AUGUSTUS	stop_codon	2061660	2061662	.	-	0	transcript_id "file_1_file_1_jg2490.t1"; gene_id "file_1_file_1_jg2490";
Contig_10	AUGUSTUS	CDS	2061660	2062259	1	-	0	transcript_id "file_1_file_1_jg2490.t1"; gene_id "file_1_file_1_jg2490";
Contig_10	AUGUSTUS	exon	2061660	2062259	.	-	.	transcript_id "file_1_file_1_jg2490.t1"; gene_id "file_1_file_1_jg2490";
Contig_10	AUGUSTUS	intron	2062260	2062319	.	-	.	transcript_id "file_1_file_1_jg2490.t1"; gene_id "file_1_file_1_jg2490";
Contig_10	AUGUSTUS	CDS	2062320	2062767	1	-	1	transcript_id "file_1_file_1_jg2490.t1"; gene_id "file_1_file_1_jg2490";
Contig_10	AUGUSTUS	exon	2062320	2062767	.	-	.	transcript_id "file_1_file_1_jg2490.t1"; gene_id "file_1_file_1_jg2490";
Contig_10	AUGUSTUS	intron	2062768	2062824	.	-	.	transcript_id "file_1_file_1_jg2490.t1"; gene_id "file_1_file_1_jg2490";
Contig_10	AUGUSTUS	CDS	2062825	2063315	1	-	0	transcript_id "file_1_file_1_jg2490.t1"; gene_id "file_1_file_1_jg2490";
Contig_10	AUGUSTUS	exon	2062825	2063315	.	-	.	transcript_id "file_1_file_1_jg2490.t1"; gene_id "file_1_file_1_jg2490";
Contig_10	AUGUSTUS	intron	2063316	2063457	.	-	.	transcript_id "file_1_file_1_jg2490.t1"; gene_id "file_1_file_1_jg2490";
Contig_10	AUGUSTUS	transcript	2061660	2063529	.	-	.	transcript_id "file_1_file_1_jg2490.t1"; gene_id "file_1_file_1_jg2490"
Contig_10	AUGUSTUS	gene	2061660	2063529	.	-	.	jg2490
Contig_10	AUGUSTUS	CDS	2063458	2063529	1	-	0	transcript_id "file_1_file_1_jg2490.t1"; gene_id "file_1_file_1_jg2490";
Contig_10	AUGUSTUS	exon	2063458	2063529	.	-	.	transcript_id "file_1_file_1_jg2490.t1"; gene_id "file_1_file_1_jg2490";
Contig_10	AUGUSTUS	start_codon	2063527	2063529	.	-	0	transcript_id "file_1_file_1_jg2490.t1"; gene_id "file_1_file_1_jg2490";
Contig_6	AUGUSTUS	stop_codon	2443985	2443987	.	-	0	transcript_id "file_1_file_1_jg10050.t1"; gene_id "file_1_file_1_jg10050";
Contig_6	AUGUSTUS	CDS	2443985	2444987	0.91	-	1	transcript_id "file_1_file_1_jg10050.t1"; gene_id "file_1_file_1_jg10050";
Contig_6	AUGUSTUS	exon	2443985	2444987	.	-	.	transcript_id "file_1_file_1_jg10050.t1"; gene_id "file_1_file_1_jg10050";
Contig_6	AUGUSTUS	intron	2444988	2445118	.	-	.	transcript_id "file_1_file_1_jg10050.t1"; gene_id "file_1_file_1_jg10050";
Contig_6	AUGUSTUS	CDS	2445119	2445387	1	-	0	transcript_id "file_1_file_1_jg10050.t1"; gene_id "file_1_file_1_jg10050";
Contig_6	AUGUSTUS	exon	2445119	2445387	.	-	.	transcript_id "file_1_file_1_jg10050.t1"; gene_id "file_1_file_1_jg10050";
Contig_6	AUGUSTUS	intron	2445388	2445445	.	-	.	transcript_id "file_1_file_1_jg10050.t1"; gene_id "file_1_file_1_jg10050";
Contig_6	AUGUSTUS	CDS	2445446	2446001	1	-	1	transcript_id "file_1_file_1_jg10050.t1"; gene_id "file_1_file_1_jg10050";
Contig_6	AUGUSTUS	exon	2445446	2446001	.	-	.	transcript_id "file_1_file_1_jg10050.t1"; gene_id "file_1_file_1_jg10050";
Contig_6	AUGUSTUS	intron	2446002	2446063	.	-	.	transcript_id "file_1_file_1_jg10050.t1"; gene_id "file_1_file_1_jg10050";
Contig_6	AUGUSTUS	CDS	2446064	2446230	1	-	0	transcript_id "file_1_file_1_jg10050.t1"; gene_id "file_1_file_1_jg10050";
Contig_6	AUGUSTUS	exon	2446064	2446230	.	-	.	transcript_id "file_1_file_1_jg10050.t1"; gene_id "file_1_file_1_jg10050";
Contig_6	AUGUSTUS	intron	2446231	2446296	.	-	.	transcript_id "file_1_file_1_jg10050.t1"; gene_id "file_1_file_1_jg10050";
Contig_6	AUGUSTUS	CDS	2446297	2446637	1	-	2	transcript_id "file_1_file_1_jg10050.t1"; gene_id "file_1_file_1_jg10050";
Contig_6	AUGUSTUS	exon	2446297	2446637	.	-	.	transcript_id "file_1_file_1_jg10050.t1"; gene_id "file_1_file_1_jg10050";
Contig_6	AUGUSTUS	intron	2446638	2446783	.	-	.	transcript_id "file_1_file_1_jg10050.t1"; gene_id "file_1_file_1_jg10050";
Contig_6	AUGUSTUS	CDS	2446784	2447073	1	-	1	transcript_id "file_1_file_1_jg10050.t1"; gene_id "file_1_file_1_jg10050";
Contig_6	AUGUSTUS	exon	2446784	2447073	.	-	.	transcript_id "file_1_file_1_jg10050.t1"; gene_id "file_1_file_1_jg10050";
Contig_6	AUGUSTUS	intron	2447074	2452642	.	-	.	transcript_id "file_1_file_1_jg10050.t1"; gene_id "file_1_file_1_jg10050";
Contig_6	AUGUSTUS	CDS	2452643	2452782	1	-	0	transcript_id "file_1_file_1_jg10050.t1"; gene_id "file_1_file_1_jg10050";
Contig_6	AUGUSTUS	exon	2452643	2452782	.	-	.	transcript_id "file_1_file_1_jg10050.t1"; gene_id "file_1_file_1_jg10050";
Contig_6	AUGUSTUS	intron	2452783	2456173	.	-	.	transcript_id "file_1_file_1_jg10050.t1"; gene_id "file_1_file_1_jg10050";
Contig_6	AUGUSTUS	CDS	2456174	2456290	1	-	0	transcript_id "file_1_file_1_jg10050.t1"; gene_id "file_1_file_1_jg10050";
Contig_6	AUGUSTUS	exon	2456174	2456290	.	-	.	transcript_id "file_1_file_1_jg10050.t1"; gene_id "file_1_file_1_jg10050";
Contig_6	AUGUSTUS	intron	2456291	2457761	.	-	.	transcript_id "file_1_file_1_jg10050.t1"; gene_id "file_1_file_1_jg10050";
Contig_6	AUGUSTUS	CDS	2457762	2458042	1	-	2	transcript_id "file_1_file_1_jg10050.t1"; gene_id "file_1_file_1_jg10050";
Contig_6	AUGUSTUS	exon	2457762	2458042	.	-	.	transcript_id "file_1_file_1_jg10050.t1"; gene_id "file_1_file_1_jg10050";
Contig_6	AUGUSTUS	intron	2458043	2459553	.	-	.	transcript_id "file_1_file_1_jg10050.t1"; gene_id "file_1_file_1_jg10050";
Contig_6	AUGUSTUS	CDS	2459554	2459757	1	-	2	transcript_id "file_1_file_1_jg10050.t1"; gene_id "file_1_file_1_jg10050";
Contig_6	AUGUSTUS	exon	2459554	2459757	.	-	.	transcript_id "file_1_file_1_jg10050.t1"; gene_id "file_1_file_1_jg10050";
Contig_6	AUGUSTUS	intron	2459758	2469770	.	-	.	transcript_id "file_1_file_1_jg10050.t1"; gene_id "file_1_file_1_jg10050";
Contig_6	AUGUSTUS	transcript	2443985	2470278	.	-	.	transcript_id "file_1_file_1_jg10050.t1"; gene_id "file_1_file_1_jg10050"
Contig_6	AUGUSTUS	gene	2443985	2470278	.	-	.	jg10050
Contig_6	AUGUSTUS	CDS	2469771	2470278	0.97	-	0	transcript_id "file_1_file_1_jg10050.t1"; gene_id "file_1_file_1_jg10050";
Contig_6	AUGUSTUS	exon	2469771	2470278	.	-	.	transcript_id "file_1_file_1_jg10050.t1"; gene_id "file_1_file_1_jg10050";
Contig_6	AUGUSTUS	start_codon	2470276	2470278	.	-	0	transcript_id "file_1_file_1_jg10050.t1"; gene_id "file_1_file_1_jg10050";
Contig_11	AUGUSTUS	start_codon	2583226	2583228	.	+	0	transcript_id "file_1_file_1_jg3356.t1"; gene_id "file_1_file_1_jg3356";
Contig_11	AUGUSTUS	CDS	2583226	2583669	1	+	0	transcript_id "file_1_file_1_jg3356.t1"; gene_id "file_1_file_1_jg3356";
Contig_11	AUGUSTUS	exon	2583226	2583669	.	+	.	transcript_id "file_1_file_1_jg3356.t1"; gene_id "file_1_file_1_jg3356";
Contig_11	AUGUSTUS	intron	2583670	2584158	.	+	.	transcript_id "file_1_file_1_jg3356.t1"; gene_id "file_1_file_1_jg3356";
Contig_11	AUGUSTUS	CDS	2584159	2584452	1	+	0	transcript_id "file_1_file_1_jg3356.t1"; gene_id "file_1_file_1_jg3356";
Contig_11	AUGUSTUS	exon	2584159	2584452	.	+	.	transcript_id "file_1_file_1_jg3356.t1"; gene_id "file_1_file_1_jg3356";
Contig_11	AUGUSTUS	intron	2584453	2585559	.	+	.	transcript_id "file_1_file_1_jg3356.t1"; gene_id "file_1_file_1_jg3356";
Contig_11	AUGUSTUS	CDS	2585560	2585688	1	+	0	transcript_id "file_1_file_1_jg3356.t1"; gene_id "file_1_file_1_jg3356";
Contig_11	AUGUSTUS	exon	2585560	2585688	.	+	.	transcript_id "file_1_file_1_jg3356.t1"; gene_id "file_1_file_1_jg3356";
Contig_11	AUGUSTUS	intron	2585689	2585764	.	+	.	transcript_id "file_1_file_1_jg3356.t1"; gene_id "file_1_file_1_jg3356";
Contig_11	AUGUSTUS	transcript	2583226	2590303	.	+	.	transcript_id "file_1_file_1_jg3356.t1"; gene_id "file_1_file_1_jg3356"
Contig_11	AUGUSTUS	gene	2583226	2590303	.	+	.	jg3356
Contig_11	AUGUSTUS	CDS	2585765	2590303	1	+	0	transcript_id "file_1_file_1_jg3356.t1"; gene_id "file_1_file_1_jg3356";
Contig_11	AUGUSTUS	exon	2585765	2590303	.	+	.	transcript_id "file_1_file_1_jg3356.t1"; gene_id "file_1_file_1_jg3356";
Contig_11	AUGUSTUS	stop_codon	2590301	2590303	.	+	0	transcript_id "file_1_file_1_jg3356.t1"; gene_id "file_1_file_1_jg3356";
Andromeda	AUGUSTUS	start_codon	14186135	14186137	.	+	0	transcript_id "file_1_file_1_jg8368.t1"; gene_id "file_1_file_1_jg8368";
Andromeda	AUGUSTUS	CDS	14186135	14186207	1	+	0	transcript_id "file_1_file_1_jg8368.t1"; gene_id "file_1_file_1_jg8368";
Andromeda	AUGUSTUS	exon	14186135	14186207	.	+	.	transcript_id "file_1_file_1_jg8368.t1"; gene_id "file_1_file_1_jg8368";
Andromeda	AUGUSTUS	intron	14186208	14186265	.	+	.	transcript_id "file_1_file_1_jg8368.t1"; gene_id "file_1_file_1_jg8368";
Andromeda	AUGUSTUS	CDS	14186266	14186573	1	+	2	transcript_id "file_1_file_1_jg8368.t1"; gene_id "file_1_file_1_jg8368";
Andromeda	AUGUSTUS	exon	14186266	14186573	.	+	.	transcript_id "file_1_file_1_jg8368.t1"; gene_id "file_1_file_1_jg8368";
Andromeda	AUGUSTUS	intron	14186574	14186634	.	+	.	transcript_id "file_1_file_1_jg8368.t1"; gene_id "file_1_file_1_jg8368";
Andromeda	AUGUSTUS	transcript	14186135	14186724	.	+	.	transcript_id "file_1_file_1_jg8368.t1"; gene_id "file_1_file_1_jg8368"
Andromeda	AUGUSTUS	gene	14186135	14186724	.	+	.	jg8368
Andromeda	AUGUSTUS	CDS	14186635	14186724	1	+	0	transcript_id "file_1_file_1_jg8368.t1"; gene_id "file_1_file_1_jg8368";
Andromeda	AUGUSTUS	exon	14186635	14186724	.	+	.	transcript_id "file_1_file_1_jg8368.t1"; gene_id "file_1_file_1_jg8368";
Andromeda	AUGUSTUS	stop_codon	14186722	14186724	.	+	0	transcript_id "file_1_file_1_jg8368.t1"; gene_id "file_1_file_1_jg8368";
Contig_10	AUGUSTUS	stop_codon	1222743	1222745	.	-	0	transcript_id "file_1_file_1_jg2389.t1"; gene_id "file_1_file_1_jg2389";
Contig_10	AUGUSTUS	CDS	1222743	1223093	0.99	-	0	transcript_id "file_1_file_1_jg2389.t1"; gene_id "file_1_file_1_jg2389";
Contig_10	AUGUSTUS	exon	1222743	1223093	.	-	.	transcript_id "file_1_file_1_jg2389.t1"; gene_id "file_1_file_1_jg2389";
Contig_10	AUGUSTUS	transcript	1222743	1223093	.	-	.	transcript_id "file_1_file_1_jg2389.t1"; gene_id "file_1_file_1_jg2389"
Contig_10	AUGUSTUS	gene	1222743	1223093	.	-	.	jg2389
Contig_10	AUGUSTUS	start_codon	1223091	1223093	.	-	0	transcript_id "file_1_file_1_jg2389.t1"; gene_id "file_1_file_1_jg2389";
Contig_7	AUGUSTUS	stop_codon	4226032	4226034	.	-	0	transcript_id "file_1_file_1_jg13789.t1"; gene_id "file_1_file_1_jg13789";
Contig_7	AUGUSTUS	CDS	4226032	4226134	1	-	1	transcript_id "file_1_file_1_jg13789.t1"; gene_id "file_1_file_1_jg13789";
Contig_7	AUGUSTUS	exon	4226032	4226134	.	-	.	transcript_id "file_1_file_1_jg13789.t1"; gene_id "file_1_file_1_jg13789";
Contig_7	AUGUSTUS	intron	4226135	4226193	.	-	.	transcript_id "file_1_file_1_jg13789.t1"; gene_id "file_1_file_1_jg13789";
Contig_7	AUGUSTUS	CDS	4226194	4226387	1	-	0	transcript_id "file_1_file_1_jg13789.t1"; gene_id "file_1_file_1_jg13789";
Contig_7	AUGUSTUS	exon	4226194	4226387	.	-	.	transcript_id "file_1_file_1_jg13789.t1"; gene_id "file_1_file_1_jg13789";
Contig_7	AUGUSTUS	intron	4226388	4226451	.	-	.	transcript_id "file_1_file_1_jg13789.t1"; gene_id "file_1_file_1_jg13789";
Contig_7	AUGUSTUS	CDS	4226452	4226702	1	-	2	transcript_id "file_1_file_1_jg13789.t1"; gene_id "file_1_file_1_jg13789";
Contig_7	AUGUSTUS	exon	4226452	4226702	.	-	.	transcript_id "file_1_file_1_jg13789.t1"; gene_id "file_1_file_1_jg13789";
Contig_7	AUGUSTUS	intron	4226703	4226773	.	-	.	transcript_id "file_1_file_1_jg13789.t1"; gene_id "file_1_file_1_jg13789";
Contig_7	AUGUSTUS	CDS	4226774	4227903	1	-	1	transcript_id "file_1_file_1_jg13789.t1"; gene_id "file_1_file_1_jg13789";
Contig_7	AUGUSTUS	exon	4226774	4227903	.	-	.	transcript_id "file_1_file_1_jg13789.t1"; gene_id "file_1_file_1_jg13789";
Contig_7	AUGUSTUS	intron	4227904	4229994	.	-	.	transcript_id "file_1_file_1_jg13789.t1"; gene_id "file_1_file_1_jg13789";
Contig_7	AUGUSTUS	CDS	4229995	4230074	1	-	0	transcript_id "file_1_file_1_jg13789.t1"; gene_id "file_1_file_1_jg13789";
Contig_7	AUGUSTUS	exon	4229995	4230074	.	-	.	transcript_id "file_1_file_1_jg13789.t1"; gene_id "file_1_file_1_jg13789";
Contig_7	AUGUSTUS	intron	4230075	4230137	.	-	.	transcript_id "file_1_file_1_jg13789.t1"; gene_id "file_1_file_1_jg13789";
Contig_7	AUGUSTUS	CDS	4230138	4231125	1	-	1	transcript_id "file_1_file_1_jg13789.t1"; gene_id "file_1_file_1_jg13789";
Contig_7	AUGUSTUS	exon	4230138	4231125	.	-	.	transcript_id "file_1_file_1_jg13789.t1"; gene_id "file_1_file_1_jg13789";
Contig_7	AUGUSTUS	intron	4231126	4232002	.	-	.	transcript_id "file_1_file_1_jg13789.t1"; gene_id "file_1_file_1_jg13789";
Contig_7	AUGUSTUS	CDS	4232003	4232220	1	-	0	transcript_id "file_1_file_1_jg13789.t1"; gene_id "file_1_file_1_jg13789";
Contig_7	AUGUSTUS	exon	4232003	4232220	.	-	.	transcript_id "file_1_file_1_jg13789.t1"; gene_id "file_1_file_1_jg13789";
Contig_7	AUGUSTUS	intron	4232221	4233573	.	-	.	transcript_id "file_1_file_1_jg13789.t1"; gene_id "file_1_file_1_jg13789";
Contig_7	AUGUSTUS	transcript	4226032	4233600	.	-	.	transcript_id "file_1_file_1_jg13789.t1"; gene_id "file_1_file_1_jg13789"
Contig_7	AUGUSTUS	gene	4226032	4233600	.	-	.	jg13789
Contig_7	AUGUSTUS	CDS	4233574	4233600	1	-	0	transcript_id "file_1_file_1_jg13789.t1"; gene_id "file_1_file_1_jg13789";
Contig_7	AUGUSTUS	exon	4233574	4233600	.	-	.	transcript_id "file_1_file_1_jg13789.t1"; gene_id "file_1_file_1_jg13789";
Contig_7	AUGUSTUS	start_codon	4233598	4233600	.	-	0	transcript_id "file_1_file_1_jg13789.t1"; gene_id "file_1_file_1_jg13789";
Contig_13	AUGUSTUS	stop_codon	1059258	1059260	.	-	0	transcript_id "file_1_file_1_jg5247.t1"; gene_id "file_1_file_1_jg5247";
Contig_13	AUGUSTUS	CDS	1059258	1059352	1	-	2	transcript_id "file_1_file_1_jg5247.t1"; gene_id "file_1_file_1_jg5247";
Contig_13	AUGUSTUS	exon	1059258	1059352	.	-	.	transcript_id "file_1_file_1_jg5247.t1"; gene_id "file_1_file_1_jg5247";
Contig_13	AUGUSTUS	intron	1059353	1059597	.	-	.	transcript_id "file_1_file_1_jg5247.t1"; gene_id "file_1_file_1_jg5247";
Contig_13	AUGUSTUS	CDS	1059598	1059757	1	-	0	transcript_id "file_1_file_1_jg5247.t1"; gene_id "file_1_file_1_jg5247";
Contig_13	AUGUSTUS	exon	1059598	1059757	.	-	.	transcript_id "file_1_file_1_jg5247.t1"; gene_id "file_1_file_1_jg5247";
Contig_13	AUGUSTUS	intron	1059758	1064441	.	-	.	transcript_id "file_1_file_1_jg5247.t1"; gene_id "file_1_file_1_jg5247";
Contig_13	AUGUSTUS	transcript	1059258	1064573	.	-	.	transcript_id "file_1_file_1_jg5247.t1"; gene_id "file_1_file_1_jg5247"
Contig_13	AUGUSTUS	gene	1059258	1064573	.	-	.	jg5247
Contig_13	AUGUSTUS	CDS	1064442	1064573	1	-	0	transcript_id "file_1_file_1_jg5247.t1"; gene_id "file_1_file_1_jg5247";
Contig_13	AUGUSTUS	exon	1064442	1064573	.	-	.	transcript_id "file_1_file_1_jg5247.t1"; gene_id "file_1_file_1_jg5247";
Contig_13	AUGUSTUS	start_codon	1064571	1064573	.	-	0	transcript_id "file_1_file_1_jg5247.t1"; gene_id "file_1_file_1_jg5247";
Draco	AUGUSTUS	start_codon	139900	139902	.	+	0	transcript_id "file_1_file_1_jg14753.t1"; gene_id "file_1_file_1_jg14753";
Draco	AUGUSTUS	CDS	139900	140659	1	+	0	transcript_id "file_1_file_1_jg14753.t1"; gene_id "file_1_file_1_jg14753";
Draco	AUGUSTUS	exon	139900	140659	.	+	.	transcript_id "file_1_file_1_jg14753.t1"; gene_id "file_1_file_1_jg14753";
Draco	AUGUSTUS	intron	140660	140763	.	+	.	transcript_id "file_1_file_1_jg14753.t1"; gene_id "file_1_file_1_jg14753";
Draco	AUGUSTUS	CDS	140764	141372	1	+	2	transcript_id "file_1_file_1_jg14753.t1"; gene_id "file_1_file_1_jg14753";
Draco	AUGUSTUS	exon	140764	141372	.	+	.	transcript_id "file_1_file_1_jg14753.t1"; gene_id "file_1_file_1_jg14753";
Draco	AUGUSTUS	intron	141373	141528	.	+	.	transcript_id "file_1_file_1_jg14753.t1"; gene_id "file_1_file_1_jg14753";
Draco	AUGUSTUS	CDS	141529	141661	1	+	2	transcript_id "file_1_file_1_jg14753.t1"; gene_id "file_1_file_1_jg14753";
Draco	AUGUSTUS	exon	141529	141661	.	+	.	transcript_id "file_1_file_1_jg14753.t1"; gene_id "file_1_file_1_jg14753";
Draco	AUGUSTUS	intron	141662	141716	.	+	.	transcript_id "file_1_file_1_jg14753.t1"; gene_id "file_1_file_1_jg14753";
Draco	AUGUSTUS	CDS	141717	141859	1	+	1	transcript_id "file_1_file_1_jg14753.t1"; gene_id "file_1_file_1_jg14753";
Draco	AUGUSTUS	exon	141717	141859	.	+	.	transcript_id "file_1_file_1_jg14753.t1"; gene_id "file_1_file_1_jg14753";
Draco	AUGUSTUS	intron	141860	141911	.	+	.	transcript_id "file_1_file_1_jg14753.t1"; gene_id "file_1_file_1_jg14753";
Draco	AUGUSTUS	CDS	141912	142256	1	+	2	transcript_id "file_1_file_1_jg14753.t1"; gene_id "file_1_file_1_jg14753";
Draco	AUGUSTUS	exon	141912	142256	.	+	.	transcript_id "file_1_file_1_jg14753.t1"; gene_id "file_1_file_1_jg14753";
Draco	AUGUSTUS	intron	142257	142316	.	+	.	transcript_id "file_1_file_1_jg14753.t1"; gene_id "file_1_file_1_jg14753";
Draco	AUGUSTUS	transcript	139900	142852	.	+	.	transcript_id "file_1_file_1_jg14753.t1"; gene_id "file_1_file_1_jg14753"
Draco	AUGUSTUS	CDS	142317	142852	0.76	+	2	transcript_id "file_1_file_1_jg14753.t1"; gene_id "file_1_file_1_jg14753";
Draco	AUGUSTUS	exon	142317	142852	.	+	.	transcript_id "file_1_file_1_jg14753.t1"; gene_id "file_1_file_1_jg14753";
Draco	AUGUSTUS	stop_codon	142850	142852	.	+	0	transcript_id "file_1_file_1_jg14753.t1"; gene_id "file_1_file_1_jg14753";
Contig_157	AUGUSTUS	stop_codon	67879	67881	.	-	0	transcript_id "file_1_file_1_jg14475.t1"; gene_id "file_1_file_1_jg14475";
Contig_157	AUGUSTUS	CDS	67879	68133	0.98	-	0	transcript_id "file_1_file_1_jg14475.t1"; gene_id "file_1_file_1_jg14475";
Contig_157	AUGUSTUS	exon	67879	68133	.	-	.	transcript_id "file_1_file_1_jg14475.t1"; gene_id "file_1_file_1_jg14475";
Contig_157	AUGUSTUS	intron	68134	68260	.	-	.	transcript_id "file_1_file_1_jg14475.t1"; gene_id "file_1_file_1_jg14475";
Contig_157	AUGUSTUS	CDS	68261	68587	0.71	-	0	transcript_id "file_1_file_1_jg14475.t1"; gene_id "file_1_file_1_jg14475";
Contig_157	AUGUSTUS	exon	68261	68587	.	-	.	transcript_id "file_1_file_1_jg14475.t1"; gene_id "file_1_file_1_jg14475";
Contig_157	AUGUSTUS	intron	68588	68726	.	-	.	transcript_id "file_1_file_1_jg14475.t1"; gene_id "file_1_file_1_jg14475";
Contig_157	AUGUSTUS	CDS	68727	68778	0.72	-	1	transcript_id "file_1_file_1_jg14475.t1"; gene_id "file_1_file_1_jg14475";
Contig_157	AUGUSTUS	exon	68727	68778	.	-	.	transcript_id "file_1_file_1_jg14475.t1"; gene_id "file_1_file_1_jg14475";
Contig_157	AUGUSTUS	intron	68779	68853	.	-	.	transcript_id "file_1_file_1_jg14475.t1"; gene_id "file_1_file_1_jg14475";
Contig_157	AUGUSTUS	transcript	67879	68918	.	-	.	transcript_id "file_1_file_1_jg14475.t1"; gene_id "file_1_file_1_jg14475"
Contig_157	AUGUSTUS	gene	67879	68918	.	-	.	jg14475
Contig_157	AUGUSTUS	CDS	68854	68918	1	-	0	transcript_id "file_1_file_1_jg14475.t1"; gene_id "file_1_file_1_jg14475";
Contig_157	AUGUSTUS	exon	68854	68918	.	-	.	transcript_id "file_1_file_1_jg14475.t1"; gene_id "file_1_file_1_jg14475";
Contig_157	AUGUSTUS	start_codon	68916	68918	.	-	0	transcript_id "file_1_file_1_jg14475.t1"; gene_id "file_1_file_1_jg14475";
Contig_13	AUGUSTUS	start_codon	3226695	3226697	.	+	0	transcript_id "file_1_file_1_jg5620.t1"; gene_id "file_1_file_1_jg5620";
Contig_13	AUGUSTUS	CDS	3226695	3226790	0.49	+	0	transcript_id "file_1_file_1_jg5620.t1"; gene_id "file_1_file_1_jg5620";
Contig_13	AUGUSTUS	exon	3226695	3226790	.	+	.	transcript_id "file_1_file_1_jg5620.t1"; gene_id "file_1_file_1_jg5620";
Contig_13	AUGUSTUS	intron	3226791	3230187	.	+	.	transcript_id "file_1_file_1_jg5620.t1"; gene_id "file_1_file_1_jg5620";
Contig_13	AUGUSTUS	transcript	3226695	3230316	.	+	.	transcript_id "file_1_file_1_jg5620.t1"; gene_id "file_1_file_1_jg5620"
Contig_13	AUGUSTUS	gene	3226695	3230316	.	+	.	jg5620
Contig_13	AUGUSTUS	CDS	3230188	3230316	0.48	+	0	transcript_id "file_1_file_1_jg5620.t1"; gene_id "file_1_file_1_jg5620";
Contig_13	AUGUSTUS	exon	3230188	3230316	.	+	.	transcript_id "file_1_file_1_jg5620.t1"; gene_id "file_1_file_1_jg5620";
Contig_13	AUGUSTUS	stop_codon	3230314	3230316	.	+	0	transcript_id "file_1_file_1_jg5620.t1"; gene_id "file_1_file_1_jg5620";
Draco	AUGUSTUS	stop_codon	10087348	10087350	.	-	0	transcript_id "file_1_file_1_jg16186.t1"; gene_id "file_1_file_1_jg16186";
Draco	AUGUSTUS	CDS	10087348	10088124	0.95	-	0	transcript_id "file_1_file_1_jg16186.t1"; gene_id "file_1_file_1_jg16186";
Draco	AUGUSTUS	exon	10087348	10088124	.	-	.	transcript_id "file_1_file_1_jg16186.t1"; gene_id "file_1_file_1_jg16186";
Draco	AUGUSTUS	transcript	10087348	10088124	.	-	.	transcript_id "file_1_file_1_jg16186.t1"; gene_id "file_1_file_1_jg16186"
Draco	AUGUSTUS	gene	10087348	10088124	.	-	.	jg16186
Draco	AUGUSTUS	start_codon	10088122	10088124	.	-	0	transcript_id "file_1_file_1_jg16186.t1"; gene_id "file_1_file_1_jg16186";
Cepheus	AUGUSTUS	start_codon	12155727	12155729	.	+	0	transcript_id "file_1_file_1_jg11950.t1"; gene_id "file_1_file_1_jg11950";
Cepheus	AUGUSTUS	CDS	12155727	12155826	1	+	0	transcript_id "file_1_file_1_jg11950.t1"; gene_id "file_1_file_1_jg11950";
Cepheus	AUGUSTUS	exon	12155727	12155826	.	+	.	transcript_id "file_1_file_1_jg11950.t1"; gene_id "file_1_file_1_jg11950";
Cepheus	AUGUSTUS	intron	12155827	12155890	.	+	.	transcript_id "file_1_file_1_jg11950.t1"; gene_id "file_1_file_1_jg11950";
Cepheus	AUGUSTUS	transcript	12155727	12156912	.	+	.	transcript_id "file_1_file_1_jg11950.t1"; gene_id "file_1_file_1_jg11950"
Cepheus	AUGUSTUS	gene	12155727	12156912	.	+	.	jg11950
Cepheus	AUGUSTUS	CDS	12155891	12156912	1	+	2	transcript_id "file_1_file_1_jg11950.t1"; gene_id "file_1_file_1_jg11950";
Cepheus	AUGUSTUS	exon	12155891	12156912	.	+	.	transcript_id "file_1_file_1_jg11950.t1"; gene_id "file_1_file_1_jg11950";
Cepheus	AUGUSTUS	stop_codon	12156910	12156912	.	+	0	transcript_id "file_1_file_1_jg11950.t1"; gene_id "file_1_file_1_jg11950";
Contig_11	AUGUSTUS	start_codon	1245713	1245715	.	+	0	transcript_id "file_1_file_1_jg3266.t1"; gene_id "file_1_file_1_jg3266";
Contig_11	AUGUSTUS	CDS	1245713	1246510	1	+	0	transcript_id "file_1_file_1_jg3266.t1"; gene_id "file_1_file_1_jg3266";
Contig_11	AUGUSTUS	exon	1245713	1246510	.	+	.	transcript_id "file_1_file_1_jg3266.t1"; gene_id "file_1_file_1_jg3266";
Contig_11	AUGUSTUS	transcript	1245713	1246510	.	+	.	transcript_id "file_1_file_1_jg3266.t1"; gene_id "file_1_file_1_jg3266"
Contig_11	AUGUSTUS	gene	1245713	1246510	.	+	.	jg3266
Contig_11	AUGUSTUS	stop_codon	1246508	1246510	.	+	0	transcript_id "file_1_file_1_jg3266.t1"; gene_id "file_1_file_1_jg3266";
Cepheus	AUGUSTUS	start_codon	3077061	3077063	.	+	0	transcript_id "file_1_file_1_jg10954.t1"; gene_id "file_1_file_1_jg10954";
Cepheus	AUGUSTUS	CDS	3077061	3077176	1	+	0	transcript_id "file_1_file_1_jg10954.t1"; gene_id "file_1_file_1_jg10954";
Cepheus	AUGUSTUS	exon	3077061	3077176	.	+	.	transcript_id "file_1_file_1_jg10954.t1"; gene_id "file_1_file_1_jg10954";
Cepheus	AUGUSTUS	intron	3077177	3077241	.	+	.	transcript_id "file_1_file_1_jg10954.t1"; gene_id "file_1_file_1_jg10954";
Cepheus	AUGUSTUS	transcript	3077061	3077440	.	+	.	transcript_id "file_1_file_1_jg10954.t1"; gene_id "file_1_file_1_jg10954"
Cepheus	AUGUSTUS	gene	3077061	3077440	.	+	.	jg10954
Cepheus	AUGUSTUS	CDS	3077242	3077440	1	+	1	transcript_id "file_1_file_1_jg10954.t1"; gene_id "file_1_file_1_jg10954";
Cepheus	AUGUSTUS	exon	3077242	3077440	.	+	.	transcript_id "file_1_file_1_jg10954.t1"; gene_id "file_1_file_1_jg10954";
Cepheus	AUGUSTUS	stop_codon	3077438	3077440	.	+	0	transcript_id "file_1_file_1_jg10954.t1"; gene_id "file_1_file_1_jg10954";
Contig_302	AUGUSTUS	stop_codon	16295	16297	.	-	0	transcript_id "file_1_file_1_jg16935.t1"; gene_id "file_1_file_1_jg16935";
Contig_302	AUGUSTUS	CDS	16295	16975	1	-	0	transcript_id "file_1_file_1_jg16935.t1"; gene_id "file_1_file_1_jg16935";
Contig_302	AUGUSTUS	exon	16295	16975	.	-	.	transcript_id "file_1_file_1_jg16935.t1"; gene_id "file_1_file_1_jg16935";
Contig_302	AUGUSTUS	transcript	16295	16975	.	-	.	transcript_id "file_1_file_1_jg16935.t1"; gene_id "file_1_file_1_jg16935"
Contig_302	AUGUSTUS	gene	16295	16975	.	-	.	jg16935
Contig_302	AUGUSTUS	start_codon	16973	16975	.	-	0	transcript_id "file_1_file_1_jg16935.t1"; gene_id "file_1_file_1_jg16935";
Contig_16	AUGUSTUS	stop_codon	2014502	2014504	.	-	0	transcript_id "file_1_file_1_jg1895.t1"; gene_id "file_1_file_1_jg1895";
Contig_16	AUGUSTUS	CDS	2014502	2014771	1	-	0	transcript_id "file_1_file_1_jg1895.t1"; gene_id "file_1_file_1_jg1895";
Contig_16	AUGUSTUS	exon	2014502	2014771	.	-	.	transcript_id "file_1_file_1_jg1895.t1"; gene_id "file_1_file_1_jg1895";
Contig_16	AUGUSTUS	intron	2014772	2014943	.	-	.	transcript_id "file_1_file_1_jg1895.t1"; gene_id "file_1_file_1_jg1895";
Contig_16	AUGUSTUS	CDS	2014944	2015212	1	-	2	transcript_id "file_1_file_1_jg1895.t1"; gene_id "file_1_file_1_jg1895";
Contig_16	AUGUSTUS	exon	2014944	2015212	.	-	.	transcript_id "file_1_file_1_jg1895.t1"; gene_id "file_1_file_1_jg1895";
Contig_16	AUGUSTUS	intron	2015213	2015299	.	-	.	transcript_id "file_1_file_1_jg1895.t1"; gene_id "file_1_file_1_jg1895";
Contig_16	AUGUSTUS	CDS	2015300	2015668	1	-	2	transcript_id "file_1_file_1_jg1895.t1"; gene_id "file_1_file_1_jg1895";
Contig_16	AUGUSTUS	exon	2015300	2015668	.	-	.	transcript_id "file_1_file_1_jg1895.t1"; gene_id "file_1_file_1_jg1895";
Contig_16	AUGUSTUS	intron	2015669	2016068	.	-	.	transcript_id "file_1_file_1_jg1895.t1"; gene_id "file_1_file_1_jg1895";
Contig_16	AUGUSTUS	CDS	2016069	2016242	1	-	2	transcript_id "file_1_file_1_jg1895.t1"; gene_id "file_1_file_1_jg1895";
Contig_16	AUGUSTUS	exon	2016069	2016242	.	-	.	transcript_id "file_1_file_1_jg1895.t1"; gene_id "file_1_file_1_jg1895";
Contig_16	AUGUSTUS	intron	2016243	2016336	.	-	.	transcript_id "file_1_file_1_jg1895.t1"; gene_id "file_1_file_1_jg1895";
Contig_16	AUGUSTUS	transcript	2014502	2016370	.	-	.	transcript_id "file_1_file_1_jg1895.t1"; gene_id "file_1_file_1_jg1895"
Contig_16	AUGUSTUS	gene	2014502	2016370	.	-	.	jg1895
Contig_16	AUGUSTUS	CDS	2016337	2016370	1	-	0	transcript_id "file_1_file_1_jg1895.t1"; gene_id "file_1_file_1_jg1895";
Contig_16	AUGUSTUS	exon	2016337	2016370	.	-	.	transcript_id "file_1_file_1_jg1895.t1"; gene_id "file_1_file_1_jg1895";
Contig_16	AUGUSTUS	start_codon	2016368	2016370	.	-	0	transcript_id "file_1_file_1_jg1895.t1"; gene_id "file_1_file_1_jg1895";
Cepheus	AUGUSTUS	stop_codon	8207780	8207782	.	-	0	transcript_id "file_1_file_1_jg11460.t1"; gene_id "file_1_file_1_jg11460";
Cepheus	AUGUSTUS	CDS	8207780	8207921	1	-	1	transcript_id "file_1_file_1_jg11460.t1"; gene_id "file_1_file_1_jg11460";
Cepheus	AUGUSTUS	exon	8207780	8207921	.	-	.	transcript_id "file_1_file_1_jg11460.t1"; gene_id "file_1_file_1_jg11460";
Cepheus	AUGUSTUS	intron	8207922	8207984	.	-	.	transcript_id "file_1_file_1_jg11460.t1"; gene_id "file_1_file_1_jg11460";
Cepheus	AUGUSTUS	CDS	8207985	8208576	1	-	2	transcript_id "file_1_file_1_jg11460.t1"; gene_id "file_1_file_1_jg11460";
Cepheus	AUGUSTUS	exon	8207985	8208576	.	-	.	transcript_id "file_1_file_1_jg11460.t1"; gene_id "file_1_file_1_jg11460";
Cepheus	AUGUSTUS	intron	8208577	8208633	.	-	.	transcript_id "file_1_file_1_jg11460.t1"; gene_id "file_1_file_1_jg11460";
Cepheus	AUGUSTUS	transcript	8207780	8208763	.	-	.	transcript_id "file_1_file_1_jg11460.t1"; gene_id "file_1_file_1_jg11460"
Cepheus	AUGUSTUS	gene	8207780	8208763	.	-	.	jg11460
Cepheus	AUGUSTUS	CDS	8208634	8208763	1	-	0	transcript_id "file_1_file_1_jg11460.t1"; gene_id "file_1_file_1_jg11460";
Cepheus	AUGUSTUS	exon	8208634	8208763	.	-	.	transcript_id "file_1_file_1_jg11460.t1"; gene_id "file_1_file_1_jg11460";
Cepheus	AUGUSTUS	start_codon	8208761	8208763	.	-	0	transcript_id "file_1_file_1_jg11460.t1"; gene_id "file_1_file_1_jg11460";
Andromeda	AUGUSTUS	stop_codon	3793794	3793796	.	-	0	transcript_id "file_1_file_1_jg7239.t1"; gene_id "file_1_file_1_jg7239";
Andromeda	AUGUSTUS	CDS	3793794	3793818	0.97	-	1	transcript_id "file_1_file_1_jg7239.t1"; gene_id "file_1_file_1_jg7239";
Andromeda	AUGUSTUS	exon	3793794	3793818	.	-	.	transcript_id "file_1_file_1_jg7239.t1"; gene_id "file_1_file_1_jg7239";
Andromeda	AUGUSTUS	intron	3793819	3794178	.	-	.	transcript_id "file_1_file_1_jg7239.t1"; gene_id "file_1_file_1_jg7239";
Andromeda	AUGUSTUS	CDS	3794179	3794203	0.97	-	2	transcript_id "file_1_file_1_jg7239.t1"; gene_id "file_1_file_1_jg7239";
Andromeda	AUGUSTUS	exon	3794179	3794203	.	-	.	transcript_id "file_1_file_1_jg7239.t1"; gene_id "file_1_file_1_jg7239";
Andromeda	AUGUSTUS	intron	3794204	3794283	.	-	.	transcript_id "file_1_file_1_jg7239.t1"; gene_id "file_1_file_1_jg7239";
Andromeda	AUGUSTUS	CDS	3794284	3794380	1	-	0	transcript_id "file_1_file_1_jg7239.t1"; gene_id "file_1_file_1_jg7239";
Andromeda	AUGUSTUS	exon	3794284	3794380	.	-	.	transcript_id "file_1_file_1_jg7239.t1"; gene_id "file_1_file_1_jg7239";
Andromeda	AUGUSTUS	intron	3794381	3794433	.	-	.	transcript_id "file_1_file_1_jg7239.t1"; gene_id "file_1_file_1_jg7239";
Andromeda	AUGUSTUS	CDS	3794434	3794538	1	-	0	transcript_id "file_1_file_1_jg7239.t1"; gene_id "file_1_file_1_jg7239";
Andromeda	AUGUSTUS	exon	3794434	3794538	.	-	.	transcript_id "file_1_file_1_jg7239.t1"; gene_id "file_1_file_1_jg7239";
Andromeda	AUGUSTUS	intron	3794539	3794740	.	-	.	transcript_id "file_1_file_1_jg7239.t1"; gene_id "file_1_file_1_jg7239";
Andromeda	AUGUSTUS	transcript	3793794	3795919	.	-	.	transcript_id "file_1_file_1_jg7239.t1"; gene_id "file_1_file_1_jg7239"
Andromeda	AUGUSTUS	gene	3793794	3795919	.	-	.	jg7239
Andromeda	AUGUSTUS	CDS	3794741	3795919	0.74	-	0	transcript_id "file_1_file_1_jg7239.t1"; gene_id "file_1_file_1_jg7239";
Andromeda	AUGUSTUS	exon	3794741	3795919	.	-	.	transcript_id "file_1_file_1_jg7239.t1"; gene_id "file_1_file_1_jg7239";
Andromeda	AUGUSTUS	start_codon	3795917	3795919	.	-	0	transcript_id "file_1_file_1_jg7239.t1"; gene_id "file_1_file_1_jg7239";
Andromeda	AUGUSTUS	stop_codon	3163193	3163195	.	-	0	transcript_id "file_1_file_1_jg7176.t1"; gene_id "file_1_file_1_jg7176";
Andromeda	AUGUSTUS	CDS	3163193	3163393	1	-	0	transcript_id "file_1_file_1_jg7176.t1"; gene_id "file_1_file_1_jg7176";
Andromeda	AUGUSTUS	exon	3163193	3163393	.	-	.	transcript_id "file_1_file_1_jg7176.t1"; gene_id "file_1_file_1_jg7176";
Andromeda	AUGUSTUS	intron	3163394	3163820	.	-	.	transcript_id "file_1_file_1_jg7176.t1"; gene_id "file_1_file_1_jg7176";
Andromeda	AUGUSTUS	CDS	3163821	3164444	1	-	0	transcript_id "file_1_file_1_jg7176.t1"; gene_id "file_1_file_1_jg7176";
Andromeda	AUGUSTUS	exon	3163821	3164444	.	-	.	transcript_id "file_1_file_1_jg7176.t1"; gene_id "file_1_file_1_jg7176";
Andromeda	AUGUSTUS	intron	3164445	3164509	.	-	.	transcript_id "file_1_file_1_jg7176.t1"; gene_id "file_1_file_1_jg7176";
Andromeda	AUGUSTUS	CDS	3164510	3164956	1	-	0	transcript_id "file_1_file_1_jg7176.t1"; gene_id "file_1_file_1_jg7176";
Andromeda	AUGUSTUS	exon	3164510	3164956	.	-	.	transcript_id "file_1_file_1_jg7176.t1"; gene_id "file_1_file_1_jg7176";
Andromeda	AUGUSTUS	intron	3164957	3165312	.	-	.	transcript_id "file_1_file_1_jg7176.t1"; gene_id "file_1_file_1_jg7176";
Andromeda	AUGUSTUS	CDS	3165313	3165494	1	-	2	transcript_id "file_1_file_1_jg7176.t1"; gene_id "file_1_file_1_jg7176";
Andromeda	AUGUSTUS	exon	3165313	3165494	.	-	.	transcript_id "file_1_file_1_jg7176.t1"; gene_id "file_1_file_1_jg7176";
Andromeda	AUGUSTUS	intron	3165495	3169867	.	-	.	transcript_id "file_1_file_1_jg7176.t1"; gene_id "file_1_file_1_jg7176";
Andromeda	AUGUSTUS	transcript	3163193	3169907	.	-	.	transcript_id "file_1_file_1_jg7176.t1"; gene_id "file_1_file_1_jg7176"
Andromeda	AUGUSTUS	gene	3163193	3169907	.	-	.	jg7176
Andromeda	AUGUSTUS	CDS	3169868	3169907	1	-	0	transcript_id "file_1_file_1_jg7176.t1"; gene_id "file_1_file_1_jg7176";
Andromeda	AUGUSTUS	exon	3169868	3169907	.	-	.	transcript_id "file_1_file_1_jg7176.t1"; gene_id "file_1_file_1_jg7176";
Andromeda	AUGUSTUS	start_codon	3169905	3169907	.	-	0	transcript_id "file_1_file_1_jg7176.t1"; gene_id "file_1_file_1_jg7176";
Draco	AUGUSTUS	start_codon	11279774	11279776	.	+	0	transcript_id "file_1_file_1_jg16324.t1"; gene_id "file_1_file_1_jg16324";
Draco	AUGUSTUS	CDS	11279774	11281202	1	+	0	transcript_id "file_1_file_1_jg16324.t1"; gene_id "file_1_file_1_jg16324";
Draco	AUGUSTUS	exon	11279774	11281202	.	+	.	transcript_id "file_1_file_1_jg16324.t1"; gene_id "file_1_file_1_jg16324";
Draco	AUGUSTUS	intron	11281203	11281257	.	+	.	transcript_id "file_1_file_1_jg16324.t1"; gene_id "file_1_file_1_jg16324";
Draco	AUGUSTUS	CDS	11281258	11281570	1	+	2	transcript_id "file_1_file_1_jg16324.t1"; gene_id "file_1_file_1_jg16324";
Draco	AUGUSTUS	exon	11281258	11281570	.	+	.	transcript_id "file_1_file_1_jg16324.t1"; gene_id "file_1_file_1_jg16324";
Draco	AUGUSTUS	intron	11281571	11281629	.	+	.	transcript_id "file_1_file_1_jg16324.t1"; gene_id "file_1_file_1_jg16324";
Draco	AUGUSTUS	CDS	11281630	11281792	1	+	1	transcript_id "file_1_file_1_jg16324.t1"; gene_id "file_1_file_1_jg16324";
Draco	AUGUSTUS	exon	11281630	11281792	.	+	.	transcript_id "file_1_file_1_jg16324.t1"; gene_id "file_1_file_1_jg16324";
Draco	AUGUSTUS	intron	11281793	11281853	.	+	.	transcript_id "file_1_file_1_jg16324.t1"; gene_id "file_1_file_1_jg16324";
Draco	AUGUSTUS	CDS	11281854	11281931	0.96	+	0	transcript_id "file_1_file_1_jg16324.t1"; gene_id "file_1_file_1_jg16324";
Draco	AUGUSTUS	exon	11281854	11281931	.	+	.	transcript_id "file_1_file_1_jg16324.t1"; gene_id "file_1_file_1_jg16324";
Draco	AUGUSTUS	intron	11281932	11281993	.	+	.	transcript_id "file_1_file_1_jg16324.t1"; gene_id "file_1_file_1_jg16324";
Draco	AUGUSTUS	transcript	11279774	11282011	.	+	.	transcript_id "file_1_file_1_jg16324.t1"; gene_id "file_1_file_1_jg16324"
Draco	AUGUSTUS	gene	11279774	11282011	.	+	.	jg16324
Draco	AUGUSTUS	CDS	11281994	11282011	1	+	0	transcript_id "file_1_file_1_jg16324.t1"; gene_id "file_1_file_1_jg16324";
Draco	AUGUSTUS	exon	11281994	11282011	.	+	.	transcript_id "file_1_file_1_jg16324.t1"; gene_id "file_1_file_1_jg16324";
Draco	AUGUSTUS	stop_codon	11282009	11282011	.	+	0	transcript_id "file_1_file_1_jg16324.t1"; gene_id "file_1_file_1_jg16324";
Contig_182	AUGUSTUS	start_codon	26844	26846	.	+	0	transcript_id "file_1_file_1_jg17253.t1"; gene_id "file_1_file_1_jg17253";
Contig_182	AUGUSTUS	CDS	26844	27149	0.28	+	0	transcript_id "file_1_file_1_jg17253.t1"; gene_id "file_1_file_1_jg17253";
Contig_182	AUGUSTUS	exon	26844	27149	.	+	.	transcript_id "file_1_file_1_jg17253.t1"; gene_id "file_1_file_1_jg17253";
Contig_182	AUGUSTUS	transcript	26844	27149	.	+	.	transcript_id "file_1_file_1_jg17253.t1"; gene_id "file_1_file_1_jg17253"
Contig_182	AUGUSTUS	gene	26844	27149	.	+	.	jg17253
Contig_182	AUGUSTUS	stop_codon	27147	27149	.	+	0	transcript_id "file_1_file_1_jg17253.t1"; gene_id "file_1_file_1_jg17253";
Contig_521	AUGUSTUS	start_codon	12676	12678	.	+	0	transcript_id "file_1_file_1_jg14459.t1"; gene_id "file_1_file_1_jg14459";
Contig_521	AUGUSTUS	CDS	12676	12774	1	+	0	transcript_id "file_1_file_1_jg14459.t1"; gene_id "file_1_file_1_jg14459";
Contig_521	AUGUSTUS	exon	12676	12774	.	+	.	transcript_id "file_1_file_1_jg14459.t1"; gene_id "file_1_file_1_jg14459";
Contig_521	AUGUSTUS	intron	12775	19912	.	+	.	transcript_id "file_1_file_1_jg14459.t1"; gene_id "file_1_file_1_jg14459";
Contig_521	AUGUSTUS	CDS	19913	19969	1	+	0	transcript_id "file_1_file_1_jg14459.t1"; gene_id "file_1_file_1_jg14459";
Contig_521	AUGUSTUS	exon	19913	19969	.	+	.	transcript_id "file_1_file_1_jg14459.t1"; gene_id "file_1_file_1_jg14459";
Contig_521	AUGUSTUS	intron	19970	20031	.	+	.	transcript_id "file_1_file_1_jg14459.t1"; gene_id "file_1_file_1_jg14459";
Contig_521	AUGUSTUS	CDS	20032	20148	1	+	0	transcript_id "file_1_file_1_jg14459.t1"; gene_id "file_1_file_1_jg14459";
Contig_521	AUGUSTUS	exon	20032	20148	.	+	.	transcript_id "file_1_file_1_jg14459.t1"; gene_id "file_1_file_1_jg14459";
Contig_521	AUGUSTUS	intron	20149	20240	.	+	.	transcript_id "file_1_file_1_jg14459.t1"; gene_id "file_1_file_1_jg14459";
Contig_521	AUGUSTUS	CDS	20241	20334	1	+	0	transcript_id "file_1_file_1_jg14459.t1"; gene_id "file_1_file_1_jg14459";
Contig_521	AUGUSTUS	exon	20241	20334	.	+	.	transcript_id "file_1_file_1_jg14459.t1"; gene_id "file_1_file_1_jg14459";
Contig_521	AUGUSTUS	intron	20335	20397	.	+	.	transcript_id "file_1_file_1_jg14459.t1"; gene_id "file_1_file_1_jg14459";
Contig_521	AUGUSTUS	CDS	20398	20561	1	+	2	transcript_id "file_1_file_1_jg14459.t1"; gene_id "file_1_file_1_jg14459";
Contig_521	AUGUSTUS	exon	20398	20561	.	+	.	transcript_id "file_1_file_1_jg14459.t1"; gene_id "file_1_file_1_jg14459";
Contig_521	AUGUSTUS	intron	20562	20700	.	+	.	transcript_id "file_1_file_1_jg14459.t1"; gene_id "file_1_file_1_jg14459";
Contig_521	AUGUSTUS	CDS	20701	20820	1	+	0	transcript_id "file_1_file_1_jg14459.t1"; gene_id "file_1_file_1_jg14459";
Contig_521	AUGUSTUS	exon	20701	20820	.	+	.	transcript_id "file_1_file_1_jg14459.t1"; gene_id "file_1_file_1_jg14459";
Contig_521	AUGUSTUS	intron	20821	23549	.	+	.	transcript_id "file_1_file_1_jg14459.t1"; gene_id "file_1_file_1_jg14459";
Contig_521	AUGUSTUS	CDS	23550	23690	1	+	0	transcript_id "file_1_file_1_jg14459.t1"; gene_id "file_1_file_1_jg14459";
Contig_521	AUGUSTUS	exon	23550	23690	.	+	.	transcript_id "file_1_file_1_jg14459.t1"; gene_id "file_1_file_1_jg14459";
Contig_521	AUGUSTUS	intron	23691	26277	.	+	.	transcript_id "file_1_file_1_jg14459.t1"; gene_id "file_1_file_1_jg14459";
Contig_521	AUGUSTUS	CDS	26278	26362	1	+	0	transcript_id "file_1_file_1_jg14459.t1"; gene_id "file_1_file_1_jg14459";
Contig_521	AUGUSTUS	exon	26278	26362	.	+	.	transcript_id "file_1_file_1_jg14459.t1"; gene_id "file_1_file_1_jg14459";
Contig_521	AUGUSTUS	intron	26363	26416	.	+	.	transcript_id "file_1_file_1_jg14459.t1"; gene_id "file_1_file_1_jg14459";
Contig_521	AUGUSTUS	CDS	26417	26702	1	+	2	transcript_id "file_1_file_1_jg14459.t1"; gene_id "file_1_file_1_jg14459";
Contig_521	AUGUSTUS	exon	26417	26702	.	+	.	transcript_id "file_1_file_1_jg14459.t1"; gene_id "file_1_file_1_jg14459";
Contig_521	AUGUSTUS	intron	26703	27890	.	+	.	transcript_id "file_1_file_1_jg14459.t1"; gene_id "file_1_file_1_jg14459";
Contig_521	AUGUSTUS	CDS	27891	28377	1	+	1	transcript_id "file_1_file_1_jg14459.t1"; gene_id "file_1_file_1_jg14459";
Contig_521	AUGUSTUS	exon	27891	28377	.	+	.	transcript_id "file_1_file_1_jg14459.t1"; gene_id "file_1_file_1_jg14459";
Contig_521	AUGUSTUS	intron	28378	28438	.	+	.	transcript_id "file_1_file_1_jg14459.t1"; gene_id "file_1_file_1_jg14459";
Contig_521	AUGUSTUS	transcript	12676	28498	.	+	.	transcript_id "file_1_file_1_jg14459.t1"; gene_id "file_1_file_1_jg14459"
Contig_521	AUGUSTUS	gene	12676	28498	.	+	.	jg14459
Contig_521	AUGUSTUS	CDS	28439	28498	1	+	0	transcript_id "file_1_file_1_jg14459.t1"; gene_id "file_1_file_1_jg14459";
Contig_521	AUGUSTUS	exon	28439	28498	.	+	.	transcript_id "file_1_file_1_jg14459.t1"; gene_id "file_1_file_1_jg14459";
Contig_521	AUGUSTUS	stop_codon	28496	28498	.	+	0	transcript_id "file_1_file_1_jg14459.t1"; gene_id "file_1_file_1_jg14459";
Gemini	GeneMark.hmm	start_codon	5056614	5056616	.	+	0	gene_id "file_1_file_2_18502_g"; transcript_id "file_1_file_2_18502_t"; count "file_1_file_2_1_1";
Gemini	GeneMark.hmm	CDS	5056614	5057120	.	+	0	gene_id "file_1_file_2_18502_g"; transcript_id "file_1_file_2_18502_t"; evidence "file_1_file_2_1_1"; cds_type "file_1_file_2_Initial"; count "file_1_file_2_1_2"; anchored "file_1_file_2_1_1";
Gemini	GeneMark.hmm	exon	5056614	5057120	0	+	.	gene_id "file_1_file_2_18502_g"; transcript_id "file_1_file_2_18502_t"; evidence "file_1_file_2_1_1"; cds_type "file_1_file_2_Initial"; count "file_1_file_2_1_2"; anchored "file_1_file_2_1_1";
Gemini	GeneMark.hmm	CDS	5057214	5057588	.	+	0	gene_id "file_1_file_2_18502_g"; transcript_id "file_1_file_2_18502_t"; evidence "file_1_file_2_1_1"; cds_type "file_1_file_2_Terminal"; count "file_1_file_2_2_2"; anchored "file_1_file_2_1_1";
Gemini	GeneMark.hmm	exon	5057214	5057588	0	+	.	gene_id "file_1_file_2_18502_g"; transcript_id "file_1_file_2_18502_t"; evidence "file_1_file_2_1_1"; cds_type "file_1_file_2_Terminal"; count "file_1_file_2_2_2"; anchored "file_1_file_2_1_1";
Gemini	GeneMark.hmm	stop_codon	5057586	5057588	.	+	0	gene_id "file_1_file_2_18502_g"; transcript_id "file_1_file_2_18502_t"; count "file_1_file_2_1_1";
Cepheus	AUGUSTUS	stop_codon	22580876	22580878	.	-	0	transcript_id "file_1_file_1_jg13238.t1"; gene_id "file_1_file_1_jg13238";
Cepheus	AUGUSTUS	CDS	22580876	22581262	1	-	0	transcript_id "file_1_file_1_jg13238.t1"; gene_id "file_1_file_1_jg13238";
Cepheus	AUGUSTUS	exon	22580876	22581262	.	-	.	transcript_id "file_1_file_1_jg13238.t1"; gene_id "file_1_file_1_jg13238";
Cepheus	AUGUSTUS	transcript	22580876	22581262	.	-	.	transcript_id "file_1_file_1_jg13238.t1"; gene_id "file_1_file_1_jg13238"
Cepheus	AUGUSTUS	gene	22580876	22581262	.	-	.	jg13238
Cepheus	AUGUSTUS	start_codon	22581260	22581262	.	-	0	transcript_id "file_1_file_1_jg13238.t1"; gene_id "file_1_file_1_jg13238";
Cepheus	AUGUSTUS	start_codon	21591670	21591672	.	+	0	transcript_id "file_1_file_1_jg13096.t1"; gene_id "file_1_file_1_jg13096";
Cepheus	AUGUSTUS	CDS	21591670	21591675	1	+	0	transcript_id "file_1_file_1_jg13096.t1"; gene_id "file_1_file_1_jg13096";
Cepheus	AUGUSTUS	exon	21591670	21591675	.	+	.	transcript_id "file_1_file_1_jg13096.t1"; gene_id "file_1_file_1_jg13096";
Cepheus	AUGUSTUS	intron	21591676	21592411	.	+	.	transcript_id "file_1_file_1_jg13096.t1"; gene_id "file_1_file_1_jg13096";
Cepheus	AUGUSTUS	CDS	21592412	21593038	1	+	0	transcript_id "file_1_file_1_jg13096.t1"; gene_id "file_1_file_1_jg13096";
Cepheus	AUGUSTUS	exon	21592412	21593038	.	+	.	transcript_id "file_1_file_1_jg13096.t1"; gene_id "file_1_file_1_jg13096";
Cepheus	AUGUSTUS	intron	21593039	21593098	.	+	.	transcript_id "file_1_file_1_jg13096.t1"; gene_id "file_1_file_1_jg13096";
Cepheus	AUGUSTUS	CDS	21593099	21595421	0.76	+	0	transcript_id "file_1_file_1_jg13096.t1"; gene_id "file_1_file_1_jg13096";
Cepheus	AUGUSTUS	exon	21593099	21595421	.	+	.	transcript_id "file_1_file_1_jg13096.t1"; gene_id "file_1_file_1_jg13096";
Cepheus	AUGUSTUS	intron	21595422	21595489	.	+	.	transcript_id "file_1_file_1_jg13096.t1"; gene_id "file_1_file_1_jg13096";
Cepheus	AUGUSTUS	CDS	21595490	21595714	0.47	+	2	transcript_id "file_1_file_1_jg13096.t1"; gene_id "file_1_file_1_jg13096";
Cepheus	AUGUSTUS	exon	21595490	21595714	.	+	.	transcript_id "file_1_file_1_jg13096.t1"; gene_id "file_1_file_1_jg13096";
Cepheus	AUGUSTUS	intron	21595715	21596296	.	+	.	transcript_id "file_1_file_1_jg13096.t1"; gene_id "file_1_file_1_jg13096";
Cepheus	AUGUSTUS	CDS	21596297	21596640	1	+	2	transcript_id "file_1_file_1_jg13096.t1"; gene_id "file_1_file_1_jg13096";
Cepheus	AUGUSTUS	exon	21596297	21596640	.	+	.	transcript_id "file_1_file_1_jg13096.t1"; gene_id "file_1_file_1_jg13096";
Cepheus	AUGUSTUS	intron	21596641	21596698	.	+	.	transcript_id "file_1_file_1_jg13096.t1"; gene_id "file_1_file_1_jg13096";
Cepheus	AUGUSTUS	transcript	21591670	21596944	.	+	.	transcript_id "file_1_file_1_jg13096.t1"; gene_id "file_1_file_1_jg13096"
Cepheus	AUGUSTUS	gene	21591670	21596944	.	+	.	jg13096
Cepheus	AUGUSTUS	CDS	21596699	21596944	1	+	0	transcript_id "file_1_file_1_jg13096.t1"; gene_id "file_1_file_1_jg13096";
Cepheus	AUGUSTUS	exon	21596699	21596944	.	+	.	transcript_id "file_1_file_1_jg13096.t1"; gene_id "file_1_file_1_jg13096";
Cepheus	AUGUSTUS	stop_codon	21596942	21596944	.	+	0	transcript_id "file_1_file_1_jg13096.t1"; gene_id "file_1_file_1_jg13096";
Contig_605	AUGUSTUS	start_codon	18888	18890	.	+	0	transcript_id "file_1_file_1_jg14458.t1"; gene_id "file_1_file_1_jg14458";
Contig_605	AUGUSTUS	CDS	18888	18903	1	+	0	transcript_id "file_1_file_1_jg14458.t1"; gene_id "file_1_file_1_jg14458";
Contig_605	AUGUSTUS	exon	18888	18903	.	+	.	transcript_id "file_1_file_1_jg14458.t1"; gene_id "file_1_file_1_jg14458";
Contig_605	AUGUSTUS	intron	18904	19613	.	+	.	transcript_id "file_1_file_1_jg14458.t1"; gene_id "file_1_file_1_jg14458";
Contig_605	AUGUSTUS	transcript	18888	19891	.	+	.	transcript_id "file_1_file_1_jg14458.t1"; gene_id "file_1_file_1_jg14458"
Contig_605	AUGUSTUS	gene	18888	19891	.	+	.	jg14458
Contig_605	AUGUSTUS	CDS	19614	19891	0.88	+	2	transcript_id "file_1_file_1_jg14458.t1"; gene_id "file_1_file_1_jg14458";
Contig_605	AUGUSTUS	exon	19614	19891	.	+	.	transcript_id "file_1_file_1_jg14458.t1"; gene_id "file_1_file_1_jg14458";
Contig_605	AUGUSTUS	stop_codon	19889	19891	.	+	0	transcript_id "file_1_file_1_jg14458.t1"; gene_id "file_1_file_1_jg14458";
Contig_6	AUGUSTUS	stop_codon	64695	64697	.	-	0	transcript_id "file_1_file_1_jg9736.t1"; gene_id "file_1_file_1_jg9736";
Contig_6	AUGUSTUS	CDS	64695	64900	1	-	2	transcript_id "file_1_file_1_jg9736.t1"; gene_id "file_1_file_1_jg9736";
Contig_6	AUGUSTUS	exon	64695	64900	.	-	.	transcript_id "file_1_file_1_jg9736.t1"; gene_id "file_1_file_1_jg9736";
Contig_6	AUGUSTUS	intron	64901	64964	.	-	.	transcript_id "file_1_file_1_jg9736.t1"; gene_id "file_1_file_1_jg9736";
Contig_6	AUGUSTUS	transcript	64695	65103	.	-	.	transcript_id "file_1_file_1_jg9736.t1"; gene_id "file_1_file_1_jg9736"
Contig_6	AUGUSTUS	gene	64695	65103	.	-	.	jg9736
Contig_6	AUGUSTUS	CDS	64965	65103	1	-	0	transcript_id "file_1_file_1_jg9736.t1"; gene_id "file_1_file_1_jg9736";
Contig_6	AUGUSTUS	exon	64965	65103	.	-	.	transcript_id "file_1_file_1_jg9736.t1"; gene_id "file_1_file_1_jg9736";
Contig_6	AUGUSTUS	start_codon	65101	65103	.	-	0	transcript_id "file_1_file_1_jg9736.t1"; gene_id "file_1_file_1_jg9736";
Contig_5	AUGUSTUS	start_codon	4669492	4669494	.	+	0	transcript_id "file_1_file_1_jg4711.t1"; gene_id "file_1_file_1_jg4711";
Contig_5	AUGUSTUS	CDS	4669492	4669541	0.96	+	0	transcript_id "file_1_file_1_jg4711.t1"; gene_id "file_1_file_1_jg4711";
Contig_5	AUGUSTUS	exon	4669492	4669541	.	+	.	transcript_id "file_1_file_1_jg4711.t1"; gene_id "file_1_file_1_jg4711";
Contig_5	AUGUSTUS	intron	4669542	4669913	.	+	.	transcript_id "file_1_file_1_jg4711.t1"; gene_id "file_1_file_1_jg4711";
Contig_5	AUGUSTUS	CDS	4669914	4670221	0.96	+	1	transcript_id "file_1_file_1_jg4711.t1"; gene_id "file_1_file_1_jg4711";
Contig_5	AUGUSTUS	exon	4669914	4670221	.	+	.	transcript_id "file_1_file_1_jg4711.t1"; gene_id "file_1_file_1_jg4711";
Contig_5	AUGUSTUS	intron	4670222	4673915	.	+	.	transcript_id "file_1_file_1_jg4711.t1"; gene_id "file_1_file_1_jg4711";
Contig_5	AUGUSTUS	CDS	4673916	4674064	0.88	+	2	transcript_id "file_1_file_1_jg4711.t1"; gene_id "file_1_file_1_jg4711";
Contig_5	AUGUSTUS	exon	4673916	4674064	.	+	.	transcript_id "file_1_file_1_jg4711.t1"; gene_id "file_1_file_1_jg4711";
Contig_5	AUGUSTUS	intron	4674065	4674402	.	+	.	transcript_id "file_1_file_1_jg4711.t1"; gene_id "file_1_file_1_jg4711";
Contig_5	AUGUSTUS	CDS	4674403	4674802	0.99	+	0	transcript_id "file_1_file_1_jg4711.t1"; gene_id "file_1_file_1_jg4711";
Contig_5	AUGUSTUS	exon	4674403	4674802	.	+	.	transcript_id "file_1_file_1_jg4711.t1"; gene_id "file_1_file_1_jg4711";
Contig_5	AUGUSTUS	intron	4674803	4678588	.	+	.	transcript_id "file_1_file_1_jg4711.t1"; gene_id "file_1_file_1_jg4711";
Contig_5	AUGUSTUS	CDS	4678589	4678737	0.87	+	2	transcript_id "file_1_file_1_jg4711.t1"; gene_id "file_1_file_1_jg4711";
Contig_5	AUGUSTUS	exon	4678589	4678737	.	+	.	transcript_id "file_1_file_1_jg4711.t1"; gene_id "file_1_file_1_jg4711";
Contig_5	AUGUSTUS	intron	4678738	4679075	.	+	.	transcript_id "file_1_file_1_jg4711.t1"; gene_id "file_1_file_1_jg4711";
Contig_5	AUGUSTUS	CDS	4679076	4679475	1	+	0	transcript_id "file_1_file_1_jg4711.t1"; gene_id "file_1_file_1_jg4711";
Contig_5	AUGUSTUS	exon	4679076	4679475	.	+	.	transcript_id "file_1_file_1_jg4711.t1"; gene_id "file_1_file_1_jg4711";
Contig_5	AUGUSTUS	intron	4679476	4680305	.	+	.	transcript_id "file_1_file_1_jg4711.t1"; gene_id "file_1_file_1_jg4711";
Contig_5	AUGUSTUS	CDS	4680306	4680454	0.93	+	2	transcript_id "file_1_file_1_jg4711.t1"; gene_id "file_1_file_1_jg4711";
Contig_5	AUGUSTUS	exon	4680306	4680454	.	+	.	transcript_id "file_1_file_1_jg4711.t1"; gene_id "file_1_file_1_jg4711";
Contig_5	AUGUSTUS	intron	4680455	4680792	.	+	.	transcript_id "file_1_file_1_jg4711.t1"; gene_id "file_1_file_1_jg4711";
Contig_5	AUGUSTUS	CDS	4680793	4681192	1	+	0	transcript_id "file_1_file_1_jg4711.t1"; gene_id "file_1_file_1_jg4711";
Contig_5	AUGUSTUS	exon	4680793	4681192	.	+	.	transcript_id "file_1_file_1_jg4711.t1"; gene_id "file_1_file_1_jg4711";
Contig_5	AUGUSTUS	intron	4681193	4684985	.	+	.	transcript_id "file_1_file_1_jg4711.t1"; gene_id "file_1_file_1_jg4711";
Contig_5	AUGUSTUS	CDS	4684986	4685134	0.89	+	2	transcript_id "file_1_file_1_jg4711.t1"; gene_id "file_1_file_1_jg4711";
Contig_5	AUGUSTUS	exon	4684986	4685134	.	+	.	transcript_id "file_1_file_1_jg4711.t1"; gene_id "file_1_file_1_jg4711";
Contig_5	AUGUSTUS	intron	4685135	4685476	.	+	.	transcript_id "file_1_file_1_jg4711.t1"; gene_id "file_1_file_1_jg4711";
Contig_5	AUGUSTUS	CDS	4685477	4685876	1	+	0	transcript_id "file_1_file_1_jg4711.t1"; gene_id "file_1_file_1_jg4711";
Contig_5	AUGUSTUS	exon	4685477	4685876	.	+	.	transcript_id "file_1_file_1_jg4711.t1"; gene_id "file_1_file_1_jg4711";
Contig_5	AUGUSTUS	intron	4685877	4689660	.	+	.	transcript_id "file_1_file_1_jg4711.t1"; gene_id "file_1_file_1_jg4711";
Contig_5	AUGUSTUS	CDS	4689661	4689809	0.87	+	2	transcript_id "file_1_file_1_jg4711.t1"; gene_id "file_1_file_1_jg4711";
Contig_5	AUGUSTUS	exon	4689661	4689809	.	+	.	transcript_id "file_1_file_1_jg4711.t1"; gene_id "file_1_file_1_jg4711";
Contig_5	AUGUSTUS	intron	4689810	4690147	.	+	.	transcript_id "file_1_file_1_jg4711.t1"; gene_id "file_1_file_1_jg4711";
Contig_5	AUGUSTUS	CDS	4690148	4690547	1	+	0	transcript_id "file_1_file_1_jg4711.t1"; gene_id "file_1_file_1_jg4711";
Contig_5	AUGUSTUS	exon	4690148	4690547	.	+	.	transcript_id "file_1_file_1_jg4711.t1"; gene_id "file_1_file_1_jg4711";
Contig_5	AUGUSTUS	intron	4690548	4694336	.	+	.	transcript_id "file_1_file_1_jg4711.t1"; gene_id "file_1_file_1_jg4711";
Contig_5	AUGUSTUS	CDS	4694337	4694485	0.85	+	2	transcript_id "file_1_file_1_jg4711.t1"; gene_id "file_1_file_1_jg4711";
Contig_5	AUGUSTUS	exon	4694337	4694485	.	+	.	transcript_id "file_1_file_1_jg4711.t1"; gene_id "file_1_file_1_jg4711";
Contig_5	AUGUSTUS	intron	4694486	4694823	.	+	.	transcript_id "file_1_file_1_jg4711.t1"; gene_id "file_1_file_1_jg4711";
Contig_5	AUGUSTUS	CDS	4694824	4695223	1	+	0	transcript_id "file_1_file_1_jg4711.t1"; gene_id "file_1_file_1_jg4711";
Contig_5	AUGUSTUS	exon	4694824	4695223	.	+	.	transcript_id "file_1_file_1_jg4711.t1"; gene_id "file_1_file_1_jg4711";
Contig_5	AUGUSTUS	intron	4695224	4699521	.	+	.	transcript_id "file_1_file_1_jg4711.t1"; gene_id "file_1_file_1_jg4711";
Contig_5	AUGUSTUS	CDS	4699522	4699842	1	+	2	transcript_id "file_1_file_1_jg4711.t1"; gene_id "file_1_file_1_jg4711";
Contig_5	AUGUSTUS	exon	4699522	4699842	.	+	.	transcript_id "file_1_file_1_jg4711.t1"; gene_id "file_1_file_1_jg4711";
Contig_5	AUGUSTUS	intron	4699843	4704139	.	+	.	transcript_id "file_1_file_1_jg4711.t1"; gene_id "file_1_file_1_jg4711";
Contig_5	AUGUSTUS	CDS	4704140	4704460	1	+	2	transcript_id "file_1_file_1_jg4711.t1"; gene_id "file_1_file_1_jg4711";
Contig_5	AUGUSTUS	exon	4704140	4704460	.	+	.	transcript_id "file_1_file_1_jg4711.t1"; gene_id "file_1_file_1_jg4711";
Contig_5	AUGUSTUS	intron	4704461	4708758	.	+	.	transcript_id "file_1_file_1_jg4711.t1"; gene_id "file_1_file_1_jg4711";
Contig_5	AUGUSTUS	transcript	4669492	4709105	.	+	.	transcript_id "file_1_file_1_jg4711.t1"; gene_id "file_1_file_1_jg4711"
Contig_5	AUGUSTUS	gene	4669492	4709105	.	+	.	jg4711
Contig_5	AUGUSTUS	CDS	4708759	4709105	0.99	+	2	transcript_id "file_1_file_1_jg4711.t1"; gene_id "file_1_file_1_jg4711";
Contig_5	AUGUSTUS	exon	4708759	4709105	.	+	.	transcript_id "file_1_file_1_jg4711.t1"; gene_id "file_1_file_1_jg4711";
Contig_5	AUGUSTUS	stop_codon	4709103	4709105	.	+	0	transcript_id "file_1_file_1_jg4711.t1"; gene_id "file_1_file_1_jg4711";
Contig_8	AUGUSTUS	start_codon	2347679	2347681	.	+	0	transcript_id "file_1_file_1_jg3870.t1"; gene_id "file_1_file_1_jg3870";
Contig_8	AUGUSTUS	CDS	2347679	2347754	1	+	0	transcript_id "file_1_file_1_jg3870.t1"; gene_id "file_1_file_1_jg3870";
Contig_8	AUGUSTUS	exon	2347679	2347754	.	+	.	transcript_id "file_1_file_1_jg3870.t1"; gene_id "file_1_file_1_jg3870";
Contig_8	AUGUSTUS	intron	2347755	2348181	.	+	.	transcript_id "file_1_file_1_jg3870.t1"; gene_id "file_1_file_1_jg3870";
Contig_8	AUGUSTUS	CDS	2348182	2348779	1	+	2	transcript_id "file_1_file_1_jg3870.t1"; gene_id "file_1_file_1_jg3870";
Contig_8	AUGUSTUS	exon	2348182	2348779	.	+	.	transcript_id "file_1_file_1_jg3870.t1"; gene_id "file_1_file_1_jg3870";
Contig_8	AUGUSTUS	intron	2348780	2348852	.	+	.	transcript_id "file_1_file_1_jg3870.t1"; gene_id "file_1_file_1_jg3870";
Contig_8	AUGUSTUS	CDS	2348853	2349002	1	+	1	transcript_id "file_1_file_1_jg3870.t1"; gene_id "file_1_file_1_jg3870";
Contig_8	AUGUSTUS	exon	2348853	2349002	.	+	.	transcript_id "file_1_file_1_jg3870.t1"; gene_id "file_1_file_1_jg3870";
Contig_8	AUGUSTUS	intron	2349003	2349065	.	+	.	transcript_id "file_1_file_1_jg3870.t1"; gene_id "file_1_file_1_jg3870";
Contig_8	AUGUSTUS	transcript	2347679	2349384	.	+	.	transcript_id "file_1_file_1_jg3870.t1"; gene_id "file_1_file_1_jg3870"
Contig_8	AUGUSTUS	gene	2347679	2349384	.	+	.	jg3870
Contig_8	AUGUSTUS	CDS	2349066	2349384	1	+	1	transcript_id "file_1_file_1_jg3870.t1"; gene_id "file_1_file_1_jg3870";
Contig_8	AUGUSTUS	exon	2349066	2349384	.	+	.	transcript_id "file_1_file_1_jg3870.t1"; gene_id "file_1_file_1_jg3870";
Contig_8	AUGUSTUS	stop_codon	2349382	2349384	.	+	0	transcript_id "file_1_file_1_jg3870.t1"; gene_id "file_1_file_1_jg3870";
Contig_9	AUGUSTUS	start_codon	787603	787605	.	+	0	transcript_id "file_1_file_1_jg5726.t1"; gene_id "file_1_file_1_jg5726";
Contig_9	AUGUSTUS	CDS	787603	788310	0.75	+	0	transcript_id "file_1_file_1_jg5726.t1"; gene_id "file_1_file_1_jg5726";
Contig_9	AUGUSTUS	exon	787603	788310	.	+	.	transcript_id "file_1_file_1_jg5726.t1"; gene_id "file_1_file_1_jg5726";
Contig_9	AUGUSTUS	transcript	787603	788310	.	+	.	transcript_id "file_1_file_1_jg5726.t1"; gene_id "file_1_file_1_jg5726"
Contig_9	AUGUSTUS	gene	787603	788310	.	+	.	jg5726
Contig_9	AUGUSTUS	stop_codon	788308	788310	.	+	0	transcript_id "file_1_file_1_jg5726.t1"; gene_id "file_1_file_1_jg5726";
Contig_495	AUGUSTUS	stop_codon	14055	14057	.	-	0	transcript_id "file_1_file_1_jg2260.t1"; gene_id "file_1_file_1_jg2260";
Contig_495	AUGUSTUS	CDS	14055	19843	1	-	2	transcript_id "file_1_file_1_jg2260.t1"; gene_id "file_1_file_1_jg2260";
Contig_495	AUGUSTUS	exon	14055	19843	.	-	.	transcript_id "file_1_file_1_jg2260.t1"; gene_id "file_1_file_1_jg2260";
Contig_495	AUGUSTUS	intron	19844	19900	.	-	.	transcript_id "file_1_file_1_jg2260.t1"; gene_id "file_1_file_1_jg2260";
Contig_495	AUGUSTUS	transcript	14055	20342	.	-	.	transcript_id "file_1_file_1_jg2260.t1"; gene_id "file_1_file_1_jg2260"
Contig_495	AUGUSTUS	gene	14055	20342	.	-	.	jg2260
Contig_495	AUGUSTUS	CDS	19901	20342	1	-	0	transcript_id "file_1_file_1_jg2260.t1"; gene_id "file_1_file_1_jg2260";
Contig_495	AUGUSTUS	exon	19901	20342	.	-	.	transcript_id "file_1_file_1_jg2260.t1"; gene_id "file_1_file_1_jg2260";
Contig_495	AUGUSTUS	start_codon	20340	20342	.	-	0	transcript_id "file_1_file_1_jg2260.t1"; gene_id "file_1_file_1_jg2260";
Cepheus	AUGUSTUS	stop_codon	16058934	16058936	.	-	0	transcript_id "file_1_file_1_jg12477.t1"; gene_id "file_1_file_1_jg12477";
Cepheus	AUGUSTUS	CDS	16058934	16061159	1	-	0	transcript_id "file_1_file_1_jg12477.t1"; gene_id "file_1_file_1_jg12477";
Cepheus	AUGUSTUS	exon	16058934	16061159	.	-	.	transcript_id "file_1_file_1_jg12477.t1"; gene_id "file_1_file_1_jg12477";
Cepheus	AUGUSTUS	transcript	16058934	16061159	.	-	.	transcript_id "file_1_file_1_jg12477.t1"; gene_id "file_1_file_1_jg12477"
Cepheus	AUGUSTUS	gene	16058934	16061159	.	-	.	jg12477
Cepheus	AUGUSTUS	start_codon	16061157	16061159	.	-	0	transcript_id "file_1_file_1_jg12477.t1"; gene_id "file_1_file_1_jg12477";
Contig_37	AUGUSTUS	start_codon	1473569	1473571	.	+	0	transcript_id "file_1_file_1_jg9680.t1"; gene_id "file_1_file_1_jg9680";
Contig_37	AUGUSTUS	CDS	1473569	1474060	1	+	0	transcript_id "file_1_file_1_jg9680.t1"; gene_id "file_1_file_1_jg9680";
Contig_37	AUGUSTUS	exon	1473569	1474060	.	+	.	transcript_id "file_1_file_1_jg9680.t1"; gene_id "file_1_file_1_jg9680";
Contig_37	AUGUSTUS	transcript	1473569	1474060	.	+	.	transcript_id "file_1_file_1_jg9680.t1"; gene_id "file_1_file_1_jg9680"
Contig_37	AUGUSTUS	gene	1473569	1474060	.	+	.	jg9680
Andromeda	AUGUSTUS	start_codon	21438876	21438878	.	+	0	transcript_id "file_1_file_1_jg9178.t1"; gene_id "file_1_file_1_jg9178";
Andromeda	AUGUSTUS	CDS	21438876	21439180	1	+	0	transcript_id "file_1_file_1_jg9178.t1"; gene_id "file_1_file_1_jg9178";
Andromeda	AUGUSTUS	exon	21438876	21439180	.	+	.	transcript_id "file_1_file_1_jg9178.t1"; gene_id "file_1_file_1_jg9178";
Andromeda	AUGUSTUS	intron	21439181	21439273	.	+	.	transcript_id "file_1_file_1_jg9178.t1"; gene_id "file_1_file_1_jg9178";
Andromeda	AUGUSTUS	CDS	21439274	21440098	1	+	1	transcript_id "file_1_file_1_jg9178.t1"; gene_id "file_1_file_1_jg9178";
Andromeda	AUGUSTUS	exon	21439274	21440098	.	+	.	transcript_id "file_1_file_1_jg9178.t1"; gene_id "file_1_file_1_jg9178";
Andromeda	AUGUSTUS	intron	21440099	21440164	.	+	.	transcript_id "file_1_file_1_jg9178.t1"; gene_id "file_1_file_1_jg9178";
Andromeda	AUGUSTUS	CDS	21440165	21440271	1	+	1	transcript_id "file_1_file_1_jg9178.t1"; gene_id "file_1_file_1_jg9178";
Andromeda	AUGUSTUS	exon	21440165	21440271	.	+	.	transcript_id "file_1_file_1_jg9178.t1"; gene_id "file_1_file_1_jg9178";
Andromeda	AUGUSTUS	intron	21440272	21440329	.	+	.	transcript_id "file_1_file_1_jg9178.t1"; gene_id "file_1_file_1_jg9178";
Andromeda	AUGUSTUS	transcript	21438876	21440826	.	+	.	transcript_id "file_1_file_1_jg9178.t1"; gene_id "file_1_file_1_jg9178"
Andromeda	AUGUSTUS	gene	21438876	21440826	.	+	.	jg9178
Andromeda	AUGUSTUS	CDS	21440330	21440826	1	+	2	transcript_id "file_1_file_1_jg9178.t1"; gene_id "file_1_file_1_jg9178";
Andromeda	AUGUSTUS	exon	21440330	21440826	.	+	.	transcript_id "file_1_file_1_jg9178.t1"; gene_id "file_1_file_1_jg9178";
Andromeda	AUGUSTUS	stop_codon	21440824	21440826	.	+	0	transcript_id "file_1_file_1_jg9178.t1"; gene_id "file_1_file_1_jg9178";
Cepheus	AUGUSTUS	start_codon	14542472	14542474	.	+	0	transcript_id "file_1_file_1_jg12314.t1"; gene_id "file_1_file_1_jg12314";
Cepheus	AUGUSTUS	CDS	14542472	14542597	1	+	0	transcript_id "file_1_file_1_jg12314.t1"; gene_id "file_1_file_1_jg12314";
Cepheus	AUGUSTUS	exon	14542472	14542597	.	+	.	transcript_id "file_1_file_1_jg12314.t1"; gene_id "file_1_file_1_jg12314";
Cepheus	AUGUSTUS	intron	14542598	14542651	.	+	.	transcript_id "file_1_file_1_jg12314.t1"; gene_id "file_1_file_1_jg12314";
Cepheus	AUGUSTUS	transcript	14542472	14543671	.	+	.	transcript_id "file_1_file_1_jg12314.t1"; gene_id "file_1_file_1_jg12314"
Cepheus	AUGUSTUS	gene	14542472	14543671	.	+	.	jg12314
Cepheus	AUGUSTUS	CDS	14542652	14543671	1	+	0	transcript_id "file_1_file_1_jg12314.t1"; gene_id "file_1_file_1_jg12314";
Cepheus	AUGUSTUS	exon	14542652	14543671	.	+	.	transcript_id "file_1_file_1_jg12314.t1"; gene_id "file_1_file_1_jg12314";
Cepheus	AUGUSTUS	stop_codon	14543669	14543671	.	+	0	transcript_id "file_1_file_1_jg12314.t1"; gene_id "file_1_file_1_jg12314";
Contig_91	AUGUSTUS	stop_codon	280532	280534	.	-	0	transcript_id "file_1_file_1_jg17262.t1"; gene_id "file_1_file_1_jg17262";
Contig_91	AUGUSTUS	CDS	280532	280675	0.48	-	0	transcript_id "file_1_file_1_jg17262.t1"; gene_id "file_1_file_1_jg17262";
Contig_91	AUGUSTUS	exon	280532	280675	.	-	.	transcript_id "file_1_file_1_jg17262.t1"; gene_id "file_1_file_1_jg17262";
Contig_91	AUGUSTUS	intron	280676	280800	.	-	.	transcript_id "file_1_file_1_jg17262.t1"; gene_id "file_1_file_1_jg17262";
Contig_91	AUGUSTUS	transcript	280532	281232	.	-	.	transcript_id "file_1_file_1_jg17262.t1"; gene_id "file_1_file_1_jg17262"
Contig_91	AUGUSTUS	gene	280532	281232	.	-	.	jg17262
Contig_91	AUGUSTUS	CDS	280801	281232	0.94	-	0	transcript_id "file_1_file_1_jg17262.t1"; gene_id "file_1_file_1_jg17262";
Contig_91	AUGUSTUS	exon	280801	281232	.	-	.	transcript_id "file_1_file_1_jg17262.t1"; gene_id "file_1_file_1_jg17262";
Contig_91	AUGUSTUS	start_codon	281230	281232	.	-	0	transcript_id "file_1_file_1_jg17262.t1"; gene_id "file_1_file_1_jg17262";
Gemini	AUGUSTUS	start_codon	1346520	1346522	.	+	0	transcript_id "file_1_file_1_jg226.t1"; gene_id "file_1_file_1_jg226";
Gemini	AUGUSTUS	CDS	1346520	1347092	1	+	0	transcript_id "file_1_file_1_jg226.t1"; gene_id "file_1_file_1_jg226";
Gemini	AUGUSTUS	exon	1346520	1347092	.	+	.	transcript_id "file_1_file_1_jg226.t1"; gene_id "file_1_file_1_jg226";
Gemini	AUGUSTUS	transcript	1346520	1347092	.	+	.	transcript_id "file_1_file_1_jg226.t1"; gene_id "file_1_file_1_jg226"
Gemini	AUGUSTUS	gene	1346520	1347092	.	+	.	jg226
Gemini	AUGUSTUS	stop_codon	1347090	1347092	.	+	0	transcript_id "file_1_file_1_jg226.t1"; gene_id "file_1_file_1_jg226";
Gemini	AUGUSTUS	stop_codon	4232597	4232599	.	-	0	transcript_id "file_1_file_1_jg471.t1"; gene_id "file_1_file_1_jg471";
Gemini	AUGUSTUS	CDS	4232597	4233292	1	-	0	transcript_id "file_1_file_1_jg471.t1"; gene_id "file_1_file_1_jg471";
Gemini	AUGUSTUS	exon	4232597	4233292	.	-	.	transcript_id "file_1_file_1_jg471.t1"; gene_id "file_1_file_1_jg471";
Gemini	AUGUSTUS	transcript	4232597	4233292	.	-	.	transcript_id "file_1_file_1_jg471.t1"; gene_id "file_1_file_1_jg471"
Gemini	AUGUSTUS	gene	4232597	4233292	.	-	.	jg471
Gemini	AUGUSTUS	start_codon	4233290	4233292	.	-	0	transcript_id "file_1_file_1_jg471.t1"; gene_id "file_1_file_1_jg471";
Cepheus	AUGUSTUS	start_codon	20472655	20472657	.	+	0	transcript_id "file_1_file_1_jg12960.t1"; gene_id "file_1_file_1_jg12960";
Cepheus	AUGUSTUS	CDS	20472655	20472710	1	+	0	transcript_id "file_1_file_1_jg12960.t1"; gene_id "file_1_file_1_jg12960";
Cepheus	AUGUSTUS	exon	20472655	20472710	.	+	.	transcript_id "file_1_file_1_jg12960.t1"; gene_id "file_1_file_1_jg12960";
Cepheus	AUGUSTUS	intron	20472711	20472880	.	+	.	transcript_id "file_1_file_1_jg12960.t1"; gene_id "file_1_file_1_jg12960";
Cepheus	AUGUSTUS	CDS	20472881	20473180	1	+	1	transcript_id "file_1_file_1_jg12960.t1"; gene_id "file_1_file_1_jg12960";
Cepheus	AUGUSTUS	exon	20472881	20473180	.	+	.	transcript_id "file_1_file_1_jg12960.t1"; gene_id "file_1_file_1_jg12960";
Cepheus	AUGUSTUS	intron	20473181	20473690	.	+	.	transcript_id "file_1_file_1_jg12960.t1"; gene_id "file_1_file_1_jg12960";
Cepheus	AUGUSTUS	CDS	20473691	20473929	1	+	1	transcript_id "file_1_file_1_jg12960.t1"; gene_id "file_1_file_1_jg12960";
Cepheus	AUGUSTUS	exon	20473691	20473929	.	+	.	transcript_id "file_1_file_1_jg12960.t1"; gene_id "file_1_file_1_jg12960";
Cepheus	AUGUSTUS	intron	20473930	20474080	.	+	.	transcript_id "file_1_file_1_jg12960.t1"; gene_id "file_1_file_1_jg12960";
Cepheus	AUGUSTUS	CDS	20474081	20474494	1	+	2	transcript_id "file_1_file_1_jg12960.t1"; gene_id "file_1_file_1_jg12960";
Cepheus	AUGUSTUS	exon	20474081	20474494	.	+	.	transcript_id "file_1_file_1_jg12960.t1"; gene_id "file_1_file_1_jg12960";
Cepheus	AUGUSTUS	intron	20474495	20475499	.	+	.	transcript_id "file_1_file_1_jg12960.t1"; gene_id "file_1_file_1_jg12960";
Cepheus	AUGUSTUS	CDS	20475500	20475600	1	+	2	transcript_id "file_1_file_1_jg12960.t1"; gene_id "file_1_file_1_jg12960";
Cepheus	AUGUSTUS	exon	20475500	20475600	.	+	.	transcript_id "file_1_file_1_jg12960.t1"; gene_id "file_1_file_1_jg12960";
Cepheus	AUGUSTUS	intron	20475601	20475662	.	+	.	transcript_id "file_1_file_1_jg12960.t1"; gene_id "file_1_file_1_jg12960";
Cepheus	AUGUSTUS	transcript	20472655	20475707	.	+	.	transcript_id "file_1_file_1_jg12960.t1"; gene_id "file_1_file_1_jg12960"
Cepheus	AUGUSTUS	gene	20472655	20475707	.	+	.	jg12960
Cepheus	AUGUSTUS	CDS	20475663	20475707	1	+	0	transcript_id "file_1_file_1_jg12960.t1"; gene_id "file_1_file_1_jg12960";
Cepheus	AUGUSTUS	exon	20475663	20475707	.	+	.	transcript_id "file_1_file_1_jg12960.t1"; gene_id "file_1_file_1_jg12960";
Cepheus	AUGUSTUS	stop_codon	20475705	20475707	.	+	0	transcript_id "file_1_file_1_jg12960.t1"; gene_id "file_1_file_1_jg12960";
Draco	AUGUSTUS	start_codon	1671588	1671590	.	+	0	transcript_id "file_1_file_1_jg14955.t1"; gene_id "file_1_file_1_jg14955";
Draco	AUGUSTUS	CDS	1671588	1671651	1	+	0	transcript_id "file_1_file_1_jg14955.t1"; gene_id "file_1_file_1_jg14955";
Draco	AUGUSTUS	exon	1671588	1671651	.	+	.	transcript_id "file_1_file_1_jg14955.t1"; gene_id "file_1_file_1_jg14955";
Draco	AUGUSTUS	intron	1671652	1671713	.	+	.	transcript_id "file_1_file_1_jg14955.t1"; gene_id "file_1_file_1_jg14955";
Draco	AUGUSTUS	transcript	1671588	1671874	.	+	.	transcript_id "file_1_file_1_jg14955.t1"; gene_id "file_1_file_1_jg14955"
Draco	AUGUSTUS	gene	1671588	1671874	.	+	.	jg14955
Draco	AUGUSTUS	CDS	1671714	1671874	0.96	+	2	transcript_id "file_1_file_1_jg14955.t1"; gene_id "file_1_file_1_jg14955";
Draco	AUGUSTUS	exon	1671714	1671874	.	+	.	transcript_id "file_1_file_1_jg14955.t1"; gene_id "file_1_file_1_jg14955";
Draco	AUGUSTUS	stop_codon	1671872	1671874	.	+	0	transcript_id "file_1_file_1_jg14955.t1"; gene_id "file_1_file_1_jg14955";
Draco	AUGUSTUS	start_codon	6158590	6158592	.	+	0	transcript_id "file_1_file_1_jg15628.t1"; gene_id "file_1_file_1_jg15628";
Draco	AUGUSTUS	CDS	6158590	6159806	1	+	0	transcript_id "file_1_file_1_jg15628.t1"; gene_id "file_1_file_1_jg15628";
Draco	AUGUSTUS	exon	6158590	6159806	.	+	.	transcript_id "file_1_file_1_jg15628.t1"; gene_id "file_1_file_1_jg15628";
Draco	AUGUSTUS	intron	6159807	6160409	.	+	.	transcript_id "file_1_file_1_jg15628.t1"; gene_id "file_1_file_1_jg15628";
Draco	AUGUSTUS	transcript	6158590	6160659	.	+	.	transcript_id "file_1_file_1_jg15628.t1"; gene_id "file_1_file_1_jg15628"
Draco	AUGUSTUS	gene	6158590	6160659	.	+	.	jg15628
Draco	AUGUSTUS	CDS	6160410	6160659	1	+	1	transcript_id "file_1_file_1_jg15628.t1"; gene_id "file_1_file_1_jg15628";
Draco	AUGUSTUS	exon	6160410	6160659	.	+	.	transcript_id "file_1_file_1_jg15628.t1"; gene_id "file_1_file_1_jg15628";
Draco	AUGUSTUS	stop_codon	6160657	6160659	.	+	0	transcript_id "file_1_file_1_jg15628.t1"; gene_id "file_1_file_1_jg15628";
Cepheus	AUGUSTUS	stop_codon	12991104	12991106	.	-	0	transcript_id "file_1_file_1_jg12084.t1"; gene_id "file_1_file_1_jg12084";
Cepheus	AUGUSTUS	CDS	12991104	12991319	0.64	-	0	transcript_id "file_1_file_1_jg12084.t1"; gene_id "file_1_file_1_jg12084";
Cepheus	AUGUSTUS	exon	12991104	12991319	.	-	.	transcript_id "file_1_file_1_jg12084.t1"; gene_id "file_1_file_1_jg12084";
Cepheus	AUGUSTUS	transcript	12991104	12991319	.	-	.	transcript_id "file_1_file_1_jg12084.t1"; gene_id "file_1_file_1_jg12084"
Cepheus	AUGUSTUS	gene	12991104	12991319	.	-	.	jg12084
Cepheus	AUGUSTUS	start_codon	12991317	12991319	.	-	0	transcript_id "file_1_file_1_jg12084.t1"; gene_id "file_1_file_1_jg12084";
Contig_11	AUGUSTUS	start_codon	981632	981634	.	+	0	transcript_id "file_1_file_1_jg3229.t1"; gene_id "file_1_file_1_jg3229";
Contig_11	AUGUSTUS	CDS	981632	981786	1	+	0	transcript_id "file_1_file_1_jg3229.t1"; gene_id "file_1_file_1_jg3229";
Contig_11	AUGUSTUS	exon	981632	981786	.	+	.	transcript_id "file_1_file_1_jg3229.t1"; gene_id "file_1_file_1_jg3229";
Contig_11	AUGUSTUS	intron	981787	981862	.	+	.	transcript_id "file_1_file_1_jg3229.t1"; gene_id "file_1_file_1_jg3229";
Contig_11	AUGUSTUS	CDS	981863	982009	1	+	1	transcript_id "file_1_file_1_jg3229.t1"; gene_id "file_1_file_1_jg3229";
Contig_11	AUGUSTUS	exon	981863	982009	.	+	.	transcript_id "file_1_file_1_jg3229.t1"; gene_id "file_1_file_1_jg3229";
Contig_11	AUGUSTUS	intron	982010	982612	.	+	.	transcript_id "file_1_file_1_jg3229.t1"; gene_id "file_1_file_1_jg3229";
Contig_11	AUGUSTUS	CDS	982613	982740	1	+	1	transcript_id "file_1_file_1_jg3229.t1"; gene_id "file_1_file_1_jg3229";
Contig_11	AUGUSTUS	exon	982613	982740	.	+	.	transcript_id "file_1_file_1_jg3229.t1"; gene_id "file_1_file_1_jg3229";
Contig_11	AUGUSTUS	intron	982741	983135	.	+	.	transcript_id "file_1_file_1_jg3229.t1"; gene_id "file_1_file_1_jg3229";
Contig_11	AUGUSTUS	CDS	983136	983168	1	+	2	transcript_id "file_1_file_1_jg3229.t1"; gene_id "file_1_file_1_jg3229";
Contig_11	AUGUSTUS	exon	983136	983168	.	+	.	transcript_id "file_1_file_1_jg3229.t1"; gene_id "file_1_file_1_jg3229";
Contig_11	AUGUSTUS	intron	983169	984190	.	+	.	transcript_id "file_1_file_1_jg3229.t1"; gene_id "file_1_file_1_jg3229";
Contig_11	AUGUSTUS	CDS	984191	984211	1	+	2	transcript_id "file_1_file_1_jg3229.t1"; gene_id "file_1_file_1_jg3229";
Contig_11	AUGUSTUS	exon	984191	984211	.	+	.	transcript_id "file_1_file_1_jg3229.t1"; gene_id "file_1_file_1_jg3229";
Contig_11	AUGUSTUS	intron	984212	985487	.	+	.	transcript_id "file_1_file_1_jg3229.t1"; gene_id "file_1_file_1_jg3229";
Contig_11	AUGUSTUS	CDS	985488	985535	1	+	2	transcript_id "file_1_file_1_jg3229.t1"; gene_id "file_1_file_1_jg3229";
Contig_11	AUGUSTUS	exon	985488	985535	.	+	.	transcript_id "file_1_file_1_jg3229.t1"; gene_id "file_1_file_1_jg3229";
Contig_11	AUGUSTUS	intron	985536	987042	.	+	.	transcript_id "file_1_file_1_jg3229.t1"; gene_id "file_1_file_1_jg3229";
Contig_11	AUGUSTUS	CDS	987043	987198	0.99	+	2	transcript_id "file_1_file_1_jg3229.t1"; gene_id "file_1_file_1_jg3229";
Contig_11	AUGUSTUS	exon	987043	987198	.	+	.	transcript_id "file_1_file_1_jg3229.t1"; gene_id "file_1_file_1_jg3229";
Contig_11	AUGUSTUS	intron	987199	988104	.	+	.	transcript_id "file_1_file_1_jg3229.t1"; gene_id "file_1_file_1_jg3229";
Contig_11	AUGUSTUS	CDS	988105	989027	1	+	2	transcript_id "file_1_file_1_jg3229.t1"; gene_id "file_1_file_1_jg3229";
Contig_11	AUGUSTUS	exon	988105	989027	.	+	.	transcript_id "file_1_file_1_jg3229.t1"; gene_id "file_1_file_1_jg3229";
Contig_11	AUGUSTUS	intron	989028	989183	.	+	.	transcript_id "file_1_file_1_jg3229.t1"; gene_id "file_1_file_1_jg3229";
Contig_11	AUGUSTUS	transcript	981632	989537	.	+	.	transcript_id "file_1_file_1_jg3229.t1"; gene_id "file_1_file_1_jg3229"
Contig_11	AUGUSTUS	gene	981632	989537	.	+	.	jg3229
Contig_11	AUGUSTUS	CDS	989184	989537	1	+	0	transcript_id "file_1_file_1_jg3229.t1"; gene_id "file_1_file_1_jg3229";
Contig_11	AUGUSTUS	exon	989184	989537	.	+	.	transcript_id "file_1_file_1_jg3229.t1"; gene_id "file_1_file_1_jg3229";
Contig_11	AUGUSTUS	stop_codon	989535	989537	.	+	0	transcript_id "file_1_file_1_jg3229.t1"; gene_id "file_1_file_1_jg3229";
Cepheus	AUGUSTUS	stop_codon	7375760	7375762	.	-	0	transcript_id "file_1_file_1_jg11350.t5"; gene_id "file_1_file_1_jg11350";
Cepheus	AUGUSTUS	CDS	7375760	7375825	0.39	-	0	transcript_id "file_1_file_1_jg11350.t5"; gene_id "file_1_file_1_jg11350";
Cepheus	AUGUSTUS	exon	7375760	7375825	.	-	.	transcript_id "file_1_file_1_jg11350.t5"; gene_id "file_1_file_1_jg11350";
Cepheus	AUGUSTUS	intron	7375826	7378894	.	-	.	transcript_id "file_1_file_1_jg11350.t5"; gene_id "file_1_file_1_jg11350";
Cepheus	AUGUSTUS	CDS	7378895	7379062	1	-	0	transcript_id "file_1_file_1_jg11350.t5"; gene_id "file_1_file_1_jg11350";
Cepheus	AUGUSTUS	exon	7378895	7379062	.	-	.	transcript_id "file_1_file_1_jg11350.t5"; gene_id "file_1_file_1_jg11350";
Cepheus	AUGUSTUS	intron	7379063	7379133	.	-	.	transcript_id "file_1_file_1_jg11350.t5"; gene_id "file_1_file_1_jg11350";
Cepheus	AUGUSTUS	CDS	7379134	7379229	1	-	0	transcript_id "file_1_file_1_jg11350.t5"; gene_id "file_1_file_1_jg11350";
Cepheus	AUGUSTUS	exon	7379134	7379229	.	-	.	transcript_id "file_1_file_1_jg11350.t5"; gene_id "file_1_file_1_jg11350";
Cepheus	AUGUSTUS	intron	7379230	7379882	.	-	.	transcript_id "file_1_file_1_jg11350.t5"; gene_id "file_1_file_1_jg11350";
Cepheus	AUGUSTUS	CDS	7379883	7379954	1	-	0	transcript_id "file_1_file_1_jg11350.t5"; gene_id "file_1_file_1_jg11350";
Cepheus	AUGUSTUS	exon	7379883	7379954	.	-	.	transcript_id "file_1_file_1_jg11350.t5"; gene_id "file_1_file_1_jg11350";
Cepheus	AUGUSTUS	intron	7379955	7406689	.	-	.	transcript_id "file_1_file_1_jg11350.t5"; gene_id "file_1_file_1_jg11350";
Cepheus	AUGUSTUS	transcript	7375760	7406791	.	-	.	transcript_id "file_1_file_1_jg11350.t5"; gene_id "file_1_file_1_jg11350"
Cepheus	AUGUSTUS	CDS	7406690	7406791	1	-	0	transcript_id "file_1_file_1_jg11350.t5"; gene_id "file_1_file_1_jg11350";
Cepheus	AUGUSTUS	exon	7406690	7406791	.	-	.	transcript_id "file_1_file_1_jg11350.t5"; gene_id "file_1_file_1_jg11350";
Cepheus	AUGUSTUS	start_codon	7406789	7406791	.	-	0	transcript_id "file_1_file_1_jg11350.t5"; gene_id "file_1_file_1_jg11350";
Contig_19	AUGUSTUS	start_codon	1884920	1884922	.	+	0	transcript_id "file_1_file_1_jg3049.t1"; gene_id "file_1_file_1_jg3049";
Contig_19	AUGUSTUS	CDS	1884920	1885045	1	+	0	transcript_id "file_1_file_1_jg3049.t1"; gene_id "file_1_file_1_jg3049";
Contig_19	AUGUSTUS	exon	1884920	1885045	.	+	.	transcript_id "file_1_file_1_jg3049.t1"; gene_id "file_1_file_1_jg3049";
Contig_19	AUGUSTUS	intron	1885046	1885714	.	+	.	transcript_id "file_1_file_1_jg3049.t1"; gene_id "file_1_file_1_jg3049";
Contig_19	AUGUSTUS	transcript	1884920	1886575	.	+	.	transcript_id "file_1_file_1_jg3049.t1"; gene_id "file_1_file_1_jg3049"
Contig_19	AUGUSTUS	gene	1884920	1886575	.	+	.	jg3049
Contig_19	AUGUSTUS	CDS	1885715	1886575	1	+	0	transcript_id "file_1_file_1_jg3049.t1"; gene_id "file_1_file_1_jg3049";
Contig_19	AUGUSTUS	exon	1885715	1886575	.	+	.	transcript_id "file_1_file_1_jg3049.t1"; gene_id "file_1_file_1_jg3049";
Contig_19	AUGUSTUS	stop_codon	1886573	1886575	.	+	0	transcript_id "file_1_file_1_jg3049.t1"; gene_id "file_1_file_1_jg3049";
Contig_19	AUGUSTUS	stop_codon	1289921	1289923	.	-	0	transcript_id "file_1_file_1_jg2962.t1"; gene_id "file_1_file_1_jg2962";
Contig_19	AUGUSTUS	CDS	1289921	1290090	1	-	2	transcript_id "file_1_file_1_jg2962.t1"; gene_id "file_1_file_1_jg2962";
Contig_19	AUGUSTUS	exon	1289921	1290090	.	-	.	transcript_id "file_1_file_1_jg2962.t1"; gene_id "file_1_file_1_jg2962";
Contig_19	AUGUSTUS	intron	1290091	1290162	.	-	.	transcript_id "file_1_file_1_jg2962.t1"; gene_id "file_1_file_1_jg2962";
Contig_19	AUGUSTUS	CDS	1290163	1290261	1	-	2	transcript_id "file_1_file_1_jg2962.t1"; gene_id "file_1_file_1_jg2962";
Contig_19	AUGUSTUS	exon	1290163	1290261	.	-	.	transcript_id "file_1_file_1_jg2962.t1"; gene_id "file_1_file_1_jg2962";
Contig_19	AUGUSTUS	intron	1290262	1290320	.	-	.	transcript_id "file_1_file_1_jg2962.t1"; gene_id "file_1_file_1_jg2962";
Contig_19	AUGUSTUS	CDS	1290321	1290444	1	-	0	transcript_id "file_1_file_1_jg2962.t1"; gene_id "file_1_file_1_jg2962";
Contig_19	AUGUSTUS	exon	1290321	1290444	.	-	.	transcript_id "file_1_file_1_jg2962.t1"; gene_id "file_1_file_1_jg2962";
Contig_19	AUGUSTUS	intron	1290445	1290504	.	-	.	transcript_id "file_1_file_1_jg2962.t1"; gene_id "file_1_file_1_jg2962";
Contig_19	AUGUSTUS	CDS	1290505	1290721	1	-	1	transcript_id "file_1_file_1_jg2962.t1"; gene_id "file_1_file_1_jg2962";
Contig_19	AUGUSTUS	exon	1290505	1290721	.	-	.	transcript_id "file_1_file_1_jg2962.t1"; gene_id "file_1_file_1_jg2962";
Contig_19	AUGUSTUS	intron	1290722	1290782	.	-	.	transcript_id "file_1_file_1_jg2962.t1"; gene_id "file_1_file_1_jg2962";
Contig_19	AUGUSTUS	CDS	1290783	1290892	1	-	0	transcript_id "file_1_file_1_jg2962.t1"; gene_id "file_1_file_1_jg2962";
Contig_19	AUGUSTUS	exon	1290783	1290892	.	-	.	transcript_id "file_1_file_1_jg2962.t1"; gene_id "file_1_file_1_jg2962";
Contig_19	AUGUSTUS	intron	1290893	1292348	.	-	.	transcript_id "file_1_file_1_jg2962.t1"; gene_id "file_1_file_1_jg2962";
Contig_19	AUGUSTUS	transcript	1289921	1292588	.	-	.	transcript_id "file_1_file_1_jg2962.t1"; gene_id "file_1_file_1_jg2962"
Contig_19	AUGUSTUS	gene	1289921	1292588	.	-	.	jg2962
Contig_19	AUGUSTUS	CDS	1292349	1292588	1	-	0	transcript_id "file_1_file_1_jg2962.t1"; gene_id "file_1_file_1_jg2962";
Contig_19	AUGUSTUS	exon	1292349	1292588	.	-	.	transcript_id "file_1_file_1_jg2962.t1"; gene_id "file_1_file_1_jg2962";
Contig_19	AUGUSTUS	start_codon	1292586	1292588	.	-	0	transcript_id "file_1_file_1_jg2962.t1"; gene_id "file_1_file_1_jg2962";
Contig_13	AUGUSTUS	stop_codon	548919	548921	.	-	0	transcript_id "file_1_file_1_jg5178.t1"; gene_id "file_1_file_1_jg5178";
Contig_13	AUGUSTUS	CDS	548919	549236	1	-	0	transcript_id "file_1_file_1_jg5178.t1"; gene_id "file_1_file_1_jg5178";
Contig_13	AUGUSTUS	exon	548919	549236	.	-	.	transcript_id "file_1_file_1_jg5178.t1"; gene_id "file_1_file_1_jg5178";
Contig_13	AUGUSTUS	intron	549237	549305	.	-	.	transcript_id "file_1_file_1_jg5178.t1"; gene_id "file_1_file_1_jg5178";
Contig_13	AUGUSTUS	transcript	548919	549353	.	-	.	transcript_id "file_1_file_1_jg5178.t1"; gene_id "file_1_file_1_jg5178"
Contig_13	AUGUSTUS	gene	548919	549353	.	-	.	jg5178
Contig_13	AUGUSTUS	CDS	549306	549353	1	-	0	transcript_id "file_1_file_1_jg5178.t1"; gene_id "file_1_file_1_jg5178";
Contig_13	AUGUSTUS	exon	549306	549353	.	-	.	transcript_id "file_1_file_1_jg5178.t1"; gene_id "file_1_file_1_jg5178";
Contig_13	AUGUSTUS	start_codon	549351	549353	.	-	0	transcript_id "file_1_file_1_jg5178.t1"; gene_id "file_1_file_1_jg5178";
Cepheus	AUGUSTUS	start_codon	15260517	15260519	.	+	0	transcript_id "file_1_file_1_jg12400.t1"; gene_id "file_1_file_1_jg12400";
Cepheus	AUGUSTUS	CDS	15260517	15260663	1	+	0	transcript_id "file_1_file_1_jg12400.t1"; gene_id "file_1_file_1_jg12400";
Cepheus	AUGUSTUS	exon	15260517	15260663	.	+	.	transcript_id "file_1_file_1_jg12400.t1"; gene_id "file_1_file_1_jg12400";
Cepheus	AUGUSTUS	intron	15260664	15260731	.	+	.	transcript_id "file_1_file_1_jg12400.t1"; gene_id "file_1_file_1_jg12400";
Cepheus	AUGUSTUS	CDS	15260732	15260945	1	+	0	transcript_id "file_1_file_1_jg12400.t1"; gene_id "file_1_file_1_jg12400";
Cepheus	AUGUSTUS	exon	15260732	15260945	.	+	.	transcript_id "file_1_file_1_jg12400.t1"; gene_id "file_1_file_1_jg12400";
Cepheus	AUGUSTUS	intron	15260946	15261092	.	+	.	transcript_id "file_1_file_1_jg12400.t1"; gene_id "file_1_file_1_jg12400";
Cepheus	AUGUSTUS	CDS	15261093	15261224	1	+	2	transcript_id "file_1_file_1_jg12400.t1"; gene_id "file_1_file_1_jg12400";
Cepheus	AUGUSTUS	exon	15261093	15261224	.	+	.	transcript_id "file_1_file_1_jg12400.t1"; gene_id "file_1_file_1_jg12400";
Cepheus	AUGUSTUS	intron	15261225	15261301	.	+	.	transcript_id "file_1_file_1_jg12400.t1"; gene_id "file_1_file_1_jg12400";
Cepheus	AUGUSTUS	transcript	15260517	15261504	.	+	.	transcript_id "file_1_file_1_jg12400.t1"; gene_id "file_1_file_1_jg12400"
Cepheus	AUGUSTUS	gene	15260517	15261504	.	+	.	jg12400
Cepheus	AUGUSTUS	CDS	15261302	15261504	1	+	2	transcript_id "file_1_file_1_jg12400.t1"; gene_id "file_1_file_1_jg12400";
Cepheus	AUGUSTUS	exon	15261302	15261504	.	+	.	transcript_id "file_1_file_1_jg12400.t1"; gene_id "file_1_file_1_jg12400";
Cepheus	AUGUSTUS	stop_codon	15261502	15261504	.	+	0	transcript_id "file_1_file_1_jg12400.t1"; gene_id "file_1_file_1_jg12400";
Andromeda	AUGUSTUS	start_codon	22311959	22311961	.	+	0	transcript_id "file_1_file_1_jg9296.t1"; gene_id "file_1_file_1_jg9296";
Andromeda	AUGUSTUS	CDS	22311959	22312345	1	+	0	transcript_id "file_1_file_1_jg9296.t1"; gene_id "file_1_file_1_jg9296";
Andromeda	AUGUSTUS	exon	22311959	22312345	.	+	.	transcript_id "file_1_file_1_jg9296.t1"; gene_id "file_1_file_1_jg9296";
Andromeda	AUGUSTUS	intron	22312346	22314426	.	+	.	transcript_id "file_1_file_1_jg9296.t1"; gene_id "file_1_file_1_jg9296";
Andromeda	AUGUSTUS	CDS	22314427	22314528	1	+	0	transcript_id "file_1_file_1_jg9296.t1"; gene_id "file_1_file_1_jg9296";
Andromeda	AUGUSTUS	exon	22314427	22314528	.	+	.	transcript_id "file_1_file_1_jg9296.t1"; gene_id "file_1_file_1_jg9296";
Andromeda	AUGUSTUS	intron	22314529	22318328	.	+	.	transcript_id "file_1_file_1_jg9296.t1"; gene_id "file_1_file_1_jg9296";
Andromeda	AUGUSTUS	CDS	22318329	22318430	1	+	0	transcript_id "file_1_file_1_jg9296.t1"; gene_id "file_1_file_1_jg9296";
Andromeda	AUGUSTUS	exon	22318329	22318430	.	+	.	transcript_id "file_1_file_1_jg9296.t1"; gene_id "file_1_file_1_jg9296";
Andromeda	AUGUSTUS	intron	22318431	22319952	.	+	.	transcript_id "file_1_file_1_jg9296.t1"; gene_id "file_1_file_1_jg9296";
Andromeda	AUGUSTUS	CDS	22319953	22320069	1	+	0	transcript_id "file_1_file_1_jg9296.t1"; gene_id "file_1_file_1_jg9296";
Andromeda	AUGUSTUS	exon	22319953	22320069	.	+	.	transcript_id "file_1_file_1_jg9296.t1"; gene_id "file_1_file_1_jg9296";
Andromeda	AUGUSTUS	intron	22320070	22321510	.	+	.	transcript_id "file_1_file_1_jg9296.t1"; gene_id "file_1_file_1_jg9296";
Andromeda	AUGUSTUS	CDS	22321511	22321603	1	+	0	transcript_id "file_1_file_1_jg9296.t1"; gene_id "file_1_file_1_jg9296";
Andromeda	AUGUSTUS	exon	22321511	22321603	.	+	.	transcript_id "file_1_file_1_jg9296.t1"; gene_id "file_1_file_1_jg9296";
Andromeda	AUGUSTUS	intron	22321604	22322730	.	+	.	transcript_id "file_1_file_1_jg9296.t1"; gene_id "file_1_file_1_jg9296";
Andromeda	AUGUSTUS	CDS	22322731	22322944	1	+	0	transcript_id "file_1_file_1_jg9296.t1"; gene_id "file_1_file_1_jg9296";
Andromeda	AUGUSTUS	exon	22322731	22322944	.	+	.	transcript_id "file_1_file_1_jg9296.t1"; gene_id "file_1_file_1_jg9296";
Andromeda	AUGUSTUS	intron	22322945	22323194	.	+	.	transcript_id "file_1_file_1_jg9296.t1"; gene_id "file_1_file_1_jg9296";
Andromeda	AUGUSTUS	CDS	22323195	22323490	1	+	2	transcript_id "file_1_file_1_jg9296.t1"; gene_id "file_1_file_1_jg9296";
Andromeda	AUGUSTUS	exon	22323195	22323490	.	+	.	transcript_id "file_1_file_1_jg9296.t1"; gene_id "file_1_file_1_jg9296";
Andromeda	AUGUSTUS	intron	22323491	22323548	.	+	.	transcript_id "file_1_file_1_jg9296.t1"; gene_id "file_1_file_1_jg9296";
Andromeda	AUGUSTUS	CDS	22323549	22323851	1	+	0	transcript_id "file_1_file_1_jg9296.t1"; gene_id "file_1_file_1_jg9296";
Andromeda	AUGUSTUS	exon	22323549	22323851	.	+	.	transcript_id "file_1_file_1_jg9296.t1"; gene_id "file_1_file_1_jg9296";
Andromeda	AUGUSTUS	intron	22323852	22323909	.	+	.	transcript_id "file_1_file_1_jg9296.t1"; gene_id "file_1_file_1_jg9296";
Andromeda	AUGUSTUS	CDS	22323910	22325337	1	+	0	transcript_id "file_1_file_1_jg9296.t1"; gene_id "file_1_file_1_jg9296";
Andromeda	AUGUSTUS	exon	22323910	22325337	.	+	.	transcript_id "file_1_file_1_jg9296.t1"; gene_id "file_1_file_1_jg9296";
Andromeda	AUGUSTUS	intron	22325338	22325471	.	+	.	transcript_id "file_1_file_1_jg9296.t1"; gene_id "file_1_file_1_jg9296";
Andromeda	AUGUSTUS	CDS	22325472	22326008	1	+	0	transcript_id "file_1_file_1_jg9296.t1"; gene_id "file_1_file_1_jg9296";
Andromeda	AUGUSTUS	exon	22325472	22326008	.	+	.	transcript_id "file_1_file_1_jg9296.t1"; gene_id "file_1_file_1_jg9296";
Andromeda	AUGUSTUS	intron	22326009	22326079	.	+	.	transcript_id "file_1_file_1_jg9296.t1"; gene_id "file_1_file_1_jg9296";
Andromeda	AUGUSTUS	CDS	22326080	22326286	1	+	0	transcript_id "file_1_file_1_jg9296.t1"; gene_id "file_1_file_1_jg9296";
Andromeda	AUGUSTUS	exon	22326080	22326286	.	+	.	transcript_id "file_1_file_1_jg9296.t1"; gene_id "file_1_file_1_jg9296";
Andromeda	AUGUSTUS	intron	22326287	22326607	.	+	.	transcript_id "file_1_file_1_jg9296.t1"; gene_id "file_1_file_1_jg9296";
Andromeda	AUGUSTUS	CDS	22326608	22327301	1	+	0	transcript_id "file_1_file_1_jg9296.t1"; gene_id "file_1_file_1_jg9296";
Andromeda	AUGUSTUS	exon	22326608	22327301	.	+	.	transcript_id "file_1_file_1_jg9296.t1"; gene_id "file_1_file_1_jg9296";
Andromeda	AUGUSTUS	intron	22327302	22327694	.	+	.	transcript_id "file_1_file_1_jg9296.t1"; gene_id "file_1_file_1_jg9296";
Andromeda	AUGUSTUS	CDS	22327695	22327781	1	+	2	transcript_id "file_1_file_1_jg9296.t1"; gene_id "file_1_file_1_jg9296";
Andromeda	AUGUSTUS	exon	22327695	22327781	.	+	.	transcript_id "file_1_file_1_jg9296.t1"; gene_id "file_1_file_1_jg9296";
Andromeda	AUGUSTUS	intron	22327782	22328959	.	+	.	transcript_id "file_1_file_1_jg9296.t1"; gene_id "file_1_file_1_jg9296";
Andromeda	AUGUSTUS	CDS	22328960	22329175	1	+	2	transcript_id "file_1_file_1_jg9296.t1"; gene_id "file_1_file_1_jg9296";
Andromeda	AUGUSTUS	exon	22328960	22329175	.	+	.	transcript_id "file_1_file_1_jg9296.t1"; gene_id "file_1_file_1_jg9296";
Andromeda	AUGUSTUS	intron	22329176	22329562	.	+	.	transcript_id "file_1_file_1_jg9296.t1"; gene_id "file_1_file_1_jg9296";
Andromeda	AUGUSTUS	CDS	22329563	22329792	1	+	2	transcript_id "file_1_file_1_jg9296.t1"; gene_id "file_1_file_1_jg9296";
Andromeda	AUGUSTUS	exon	22329563	22329792	.	+	.	transcript_id "file_1_file_1_jg9296.t1"; gene_id "file_1_file_1_jg9296";
Andromeda	AUGUSTUS	intron	22329793	22330787	.	+	.	transcript_id "file_1_file_1_jg9296.t1"; gene_id "file_1_file_1_jg9296";
Andromeda	AUGUSTUS	CDS	22330788	22330916	1	+	0	transcript_id "file_1_file_1_jg9296.t1"; gene_id "file_1_file_1_jg9296";
Andromeda	AUGUSTUS	exon	22330788	22330916	.	+	.	transcript_id "file_1_file_1_jg9296.t1"; gene_id "file_1_file_1_jg9296";
Andromeda	AUGUSTUS	intron	22330917	22331440	.	+	.	transcript_id "file_1_file_1_jg9296.t1"; gene_id "file_1_file_1_jg9296";
Andromeda	AUGUSTUS	CDS	22331441	22331558	1	+	0	transcript_id "file_1_file_1_jg9296.t1"; gene_id "file_1_file_1_jg9296";
Andromeda	AUGUSTUS	exon	22331441	22331558	.	+	.	transcript_id "file_1_file_1_jg9296.t1"; gene_id "file_1_file_1_jg9296";
Andromeda	AUGUSTUS	intron	22331559	22332167	.	+	.	transcript_id "file_1_file_1_jg9296.t1"; gene_id "file_1_file_1_jg9296";
Andromeda	AUGUSTUS	transcript	22311959	22332433	.	+	.	transcript_id "file_1_file_1_jg9296.t1"; gene_id "file_1_file_1_jg9296"
Andromeda	AUGUSTUS	gene	22311959	22332433	.	+	.	jg9296
Andromeda	AUGUSTUS	CDS	22332168	22332433	1	+	2	transcript_id "file_1_file_1_jg9296.t1"; gene_id "file_1_file_1_jg9296";
Andromeda	AUGUSTUS	exon	22332168	22332433	.	+	.	transcript_id "file_1_file_1_jg9296.t1"; gene_id "file_1_file_1_jg9296";
Andromeda	AUGUSTUS	stop_codon	22332431	22332433	.	+	0	transcript_id "file_1_file_1_jg9296.t1"; gene_id "file_1_file_1_jg9296";
Gemini	AUGUSTUS	start_codon	940865	940867	.	+	0	transcript_id "file_1_file_1_jg163.t1"; gene_id "file_1_file_1_jg163";
Gemini	AUGUSTUS	CDS	940865	941020	0.99	+	0	transcript_id "file_1_file_1_jg163.t1"; gene_id "file_1_file_1_jg163";
Gemini	AUGUSTUS	exon	940865	941020	.	+	.	transcript_id "file_1_file_1_jg163.t1"; gene_id "file_1_file_1_jg163";
Gemini	AUGUSTUS	intron	941021	942178	.	+	.	transcript_id "file_1_file_1_jg163.t1"; gene_id "file_1_file_1_jg163";
Gemini	AUGUSTUS	CDS	942179	942404	1	+	0	transcript_id "file_1_file_1_jg163.t1"; gene_id "file_1_file_1_jg163";
Gemini	AUGUSTUS	exon	942179	942404	.	+	.	transcript_id "file_1_file_1_jg163.t1"; gene_id "file_1_file_1_jg163";
Gemini	AUGUSTUS	intron	942405	942714	.	+	.	transcript_id "file_1_file_1_jg163.t1"; gene_id "file_1_file_1_jg163";
Gemini	AUGUSTUS	transcript	940865	944819	.	+	.	transcript_id "file_1_file_1_jg163.t1"; gene_id "file_1_file_1_jg163"
Gemini	AUGUSTUS	gene	940865	944819	.	+	.	jg163
Gemini	AUGUSTUS	CDS	942715	944819	0.99	+	2	transcript_id "file_1_file_1_jg163.t1"; gene_id "file_1_file_1_jg163";
Gemini	AUGUSTUS	exon	942715	944819	.	+	.	transcript_id "file_1_file_1_jg163.t1"; gene_id "file_1_file_1_jg163";
Gemini	AUGUSTUS	stop_codon	944817	944819	.	+	0	transcript_id "file_1_file_1_jg163.t1"; gene_id "file_1_file_1_jg163";
Contig_13	AUGUSTUS	start_codon	1278421	1278423	.	+	0	transcript_id "file_1_file_1_jg5290.t1"; gene_id "file_1_file_1_jg5290";
Contig_13	AUGUSTUS	CDS	1278421	1278478	0.4	+	0	transcript_id "file_1_file_1_jg5290.t1"; gene_id "file_1_file_1_jg5290";
Contig_13	AUGUSTUS	exon	1278421	1278478	.	+	.	transcript_id "file_1_file_1_jg5290.t1"; gene_id "file_1_file_1_jg5290";
Contig_13	AUGUSTUS	intron	1278479	1278543	.	+	.	transcript_id "file_1_file_1_jg5290.t1"; gene_id "file_1_file_1_jg5290";
Contig_13	AUGUSTUS	CDS	1278544	1278764	0.59	+	2	transcript_id "file_1_file_1_jg5290.t1"; gene_id "file_1_file_1_jg5290";
Contig_13	AUGUSTUS	exon	1278544	1278764	.	+	.	transcript_id "file_1_file_1_jg5290.t1"; gene_id "file_1_file_1_jg5290";
Contig_13	AUGUSTUS	intron	1278765	1278829	.	+	.	transcript_id "file_1_file_1_jg5290.t1"; gene_id "file_1_file_1_jg5290";
Contig_13	AUGUSTUS	CDS	1278830	1279152	0.95	+	0	transcript_id "file_1_file_1_jg5290.t1"; gene_id "file_1_file_1_jg5290";
Contig_13	AUGUSTUS	exon	1278830	1279152	.	+	.	transcript_id "file_1_file_1_jg5290.t1"; gene_id "file_1_file_1_jg5290";
Contig_13	AUGUSTUS	intron	1279153	1279216	.	+	.	transcript_id "file_1_file_1_jg5290.t1"; gene_id "file_1_file_1_jg5290";
Contig_13	AUGUSTUS	CDS	1279217	1279546	1	+	1	transcript_id "file_1_file_1_jg5290.t1"; gene_id "file_1_file_1_jg5290";
Contig_13	AUGUSTUS	exon	1279217	1279546	.	+	.	transcript_id "file_1_file_1_jg5290.t1"; gene_id "file_1_file_1_jg5290";
Contig_13	AUGUSTUS	intron	1279547	1279604	.	+	.	transcript_id "file_1_file_1_jg5290.t1"; gene_id "file_1_file_1_jg5290";
Contig_13	AUGUSTUS	CDS	1279605	1279818	1	+	1	transcript_id "file_1_file_1_jg5290.t1"; gene_id "file_1_file_1_jg5290";
Contig_13	AUGUSTUS	exon	1279605	1279818	.	+	.	transcript_id "file_1_file_1_jg5290.t1"; gene_id "file_1_file_1_jg5290";
Contig_13	AUGUSTUS	intron	1279819	1280667	.	+	.	transcript_id "file_1_file_1_jg5290.t1"; gene_id "file_1_file_1_jg5290";
Contig_13	AUGUSTUS	transcript	1278421	1280907	.	+	.	transcript_id "file_1_file_1_jg5290.t1"; gene_id "file_1_file_1_jg5290"
Contig_13	AUGUSTUS	CDS	1280668	1280907	0.98	+	0	transcript_id "file_1_file_1_jg5290.t1"; gene_id "file_1_file_1_jg5290";
Contig_13	AUGUSTUS	exon	1280668	1280907	.	+	.	transcript_id "file_1_file_1_jg5290.t1"; gene_id "file_1_file_1_jg5290";
Contig_13	AUGUSTUS	stop_codon	1280905	1280907	.	+	0	transcript_id "file_1_file_1_jg5290.t1"; gene_id "file_1_file_1_jg5290";
Draco	AUGUSTUS	start_codon	13205543	13205545	.	+	0	transcript_id "file_1_file_1_jg16573.t1"; gene_id "file_1_file_1_jg16573";
Draco	AUGUSTUS	CDS	13205543	13205845	1	+	0	transcript_id "file_1_file_1_jg16573.t1"; gene_id "file_1_file_1_jg16573";
Draco	AUGUSTUS	exon	13205543	13205845	.	+	.	transcript_id "file_1_file_1_jg16573.t1"; gene_id "file_1_file_1_jg16573";
Draco	AUGUSTUS	transcript	13205543	13205845	.	+	.	transcript_id "file_1_file_1_jg16573.t1"; gene_id "file_1_file_1_jg16573"
Draco	AUGUSTUS	gene	13205543	13205845	.	+	.	jg16573
Draco	AUGUSTUS	stop_codon	13205843	13205845	.	+	0	transcript_id "file_1_file_1_jg16573.t1"; gene_id "file_1_file_1_jg16573";
Contig_176	AUGUSTUS	stop_codon	90647	90649	.	-	0	transcript_id "file_1_file_1_jg16963.t1"; gene_id "file_1_file_1_jg16963";
Contig_176	AUGUSTUS	CDS	90647	90903	1	-	2	transcript_id "file_1_file_1_jg16963.t1"; gene_id "file_1_file_1_jg16963";
Contig_176	AUGUSTUS	exon	90647	90903	.	-	.	transcript_id "file_1_file_1_jg16963.t1"; gene_id "file_1_file_1_jg16963";
Contig_176	AUGUSTUS	intron	90904	90975	.	-	.	transcript_id "file_1_file_1_jg16963.t1"; gene_id "file_1_file_1_jg16963";
Contig_176	AUGUSTUS	CDS	90976	91322	1	-	1	transcript_id "file_1_file_1_jg16963.t1"; gene_id "file_1_file_1_jg16963";
Contig_176	AUGUSTUS	exon	90976	91322	.	-	.	transcript_id "file_1_file_1_jg16963.t1"; gene_id "file_1_file_1_jg16963";
Contig_176	AUGUSTUS	intron	91323	91655	.	-	.	transcript_id "file_1_file_1_jg16963.t1"; gene_id "file_1_file_1_jg16963";
Contig_176	AUGUSTUS	CDS	91656	91992	1	-	2	transcript_id "file_1_file_1_jg16963.t1"; gene_id "file_1_file_1_jg16963";
Contig_176	AUGUSTUS	exon	91656	91992	.	-	.	transcript_id "file_1_file_1_jg16963.t1"; gene_id "file_1_file_1_jg16963";
Contig_176	AUGUSTUS	intron	91993	92053	.	-	.	transcript_id "file_1_file_1_jg16963.t1"; gene_id "file_1_file_1_jg16963";
Contig_176	AUGUSTUS	transcript	90647	92342	.	-	.	transcript_id "file_1_file_1_jg16963.t1"; gene_id "file_1_file_1_jg16963"
Contig_176	AUGUSTUS	gene	90647	92342	.	-	.	jg16963
Contig_176	AUGUSTUS	CDS	92054	92342	1	-	0	transcript_id "file_1_file_1_jg16963.t1"; gene_id "file_1_file_1_jg16963";
Contig_176	AUGUSTUS	exon	92054	92342	.	-	.	transcript_id "file_1_file_1_jg16963.t1"; gene_id "file_1_file_1_jg16963";
Contig_176	AUGUSTUS	start_codon	92340	92342	.	-	0	transcript_id "file_1_file_1_jg16963.t1"; gene_id "file_1_file_1_jg16963";
Contig_7	AUGUSTUS	stop_codon	3219620	3219622	.	-	0	transcript_id "file_1_file_1_jg13675.t1"; gene_id "file_1_file_1_jg13675";
Contig_7	AUGUSTUS	CDS	3219620	3219907	0.73	-	0	transcript_id "file_1_file_1_jg13675.t1"; gene_id "file_1_file_1_jg13675";
Contig_7	AUGUSTUS	exon	3219620	3219907	.	-	.	transcript_id "file_1_file_1_jg13675.t1"; gene_id "file_1_file_1_jg13675";
Contig_7	AUGUSTUS	transcript	3219620	3219907	.	-	.	transcript_id "file_1_file_1_jg13675.t1"; gene_id "file_1_file_1_jg13675"
Contig_7	AUGUSTUS	gene	3219620	3219907	.	-	.	jg13675
Contig_7	AUGUSTUS	start_codon	3219905	3219907	.	-	0	transcript_id "file_1_file_1_jg13675.t1"; gene_id "file_1_file_1_jg13675";
Contig_13	AUGUSTUS	start_codon	1638844	1638846	.	+	0	transcript_id "file_1_file_1_jg5363.t1"; gene_id "file_1_file_1_jg5363";
Contig_13	AUGUSTUS	CDS	1638844	1639800	1	+	0	transcript_id "file_1_file_1_jg5363.t1"; gene_id "file_1_file_1_jg5363";
Contig_13	AUGUSTUS	exon	1638844	1639800	.	+	.	transcript_id "file_1_file_1_jg5363.t1"; gene_id "file_1_file_1_jg5363";
Contig_13	AUGUSTUS	intron	1639801	1639859	.	+	.	transcript_id "file_1_file_1_jg5363.t1"; gene_id "file_1_file_1_jg5363";
Contig_13	AUGUSTUS	CDS	1639860	1640015	1	+	0	transcript_id "file_1_file_1_jg5363.t1"; gene_id "file_1_file_1_jg5363";
Contig_13	AUGUSTUS	exon	1639860	1640015	.	+	.	transcript_id "file_1_file_1_jg5363.t1"; gene_id "file_1_file_1_jg5363";
Contig_13	AUGUSTUS	intron	1640016	1640075	.	+	.	transcript_id "file_1_file_1_jg5363.t1"; gene_id "file_1_file_1_jg5363";
Contig_13	AUGUSTUS	transcript	1638844	1640132	.	+	.	transcript_id "file_1_file_1_jg5363.t1"; gene_id "file_1_file_1_jg5363"
Contig_13	AUGUSTUS	gene	1638844	1640132	.	+	.	jg5363
Contig_13	AUGUSTUS	CDS	1640076	1640132	1	+	0	transcript_id "file_1_file_1_jg5363.t1"; gene_id "file_1_file_1_jg5363";
Contig_13	AUGUSTUS	exon	1640076	1640132	.	+	.	transcript_id "file_1_file_1_jg5363.t1"; gene_id "file_1_file_1_jg5363";
Contig_13	AUGUSTUS	stop_codon	1640130	1640132	.	+	0	transcript_id "file_1_file_1_jg5363.t1"; gene_id "file_1_file_1_jg5363";
Draco	AUGUSTUS	start_codon	5519048	5519050	.	+	0	transcript_id "file_1_file_1_jg15529.t1"; gene_id "file_1_file_1_jg15529";
Draco	AUGUSTUS	CDS	5519048	5519360	1	+	0	transcript_id "file_1_file_1_jg15529.t1"; gene_id "file_1_file_1_jg15529";
Draco	AUGUSTUS	exon	5519048	5519360	.	+	.	transcript_id "file_1_file_1_jg15529.t1"; gene_id "file_1_file_1_jg15529";
Draco	AUGUSTUS	intron	5519361	5521690	.	+	.	transcript_id "file_1_file_1_jg15529.t1"; gene_id "file_1_file_1_jg15529";
Draco	AUGUSTUS	CDS	5521691	5521746	1	+	2	transcript_id "file_1_file_1_jg15529.t1"; gene_id "file_1_file_1_jg15529";
Draco	AUGUSTUS	exon	5521691	5521746	.	+	.	transcript_id "file_1_file_1_jg15529.t1"; gene_id "file_1_file_1_jg15529";
Draco	AUGUSTUS	intron	5521747	5521809	.	+	.	transcript_id "file_1_file_1_jg15529.t1"; gene_id "file_1_file_1_jg15529";
Draco	AUGUSTUS	CDS	5521810	5522042	1	+	0	transcript_id "file_1_file_1_jg15529.t1"; gene_id "file_1_file_1_jg15529";
Draco	AUGUSTUS	exon	5521810	5522042	.	+	.	transcript_id "file_1_file_1_jg15529.t1"; gene_id "file_1_file_1_jg15529";
Draco	AUGUSTUS	intron	5522043	5522114	.	+	.	transcript_id "file_1_file_1_jg15529.t1"; gene_id "file_1_file_1_jg15529";
Draco	AUGUSTUS	CDS	5522115	5522302	1	+	1	transcript_id "file_1_file_1_jg15529.t1"; gene_id "file_1_file_1_jg15529";
Draco	AUGUSTUS	exon	5522115	5522302	.	+	.	transcript_id "file_1_file_1_jg15529.t1"; gene_id "file_1_file_1_jg15529";
Draco	AUGUSTUS	intron	5522303	5522471	.	+	.	transcript_id "file_1_file_1_jg15529.t1"; gene_id "file_1_file_1_jg15529";
Draco	AUGUSTUS	CDS	5522472	5522567	1	+	2	transcript_id "file_1_file_1_jg15529.t1"; gene_id "file_1_file_1_jg15529";
Draco	AUGUSTUS	exon	5522472	5522567	.	+	.	transcript_id "file_1_file_1_jg15529.t1"; gene_id "file_1_file_1_jg15529";
Draco	AUGUSTUS	intron	5522568	5523480	.	+	.	transcript_id "file_1_file_1_jg15529.t1"; gene_id "file_1_file_1_jg15529";
Draco	AUGUSTUS	CDS	5523481	5523692	1	+	2	transcript_id "file_1_file_1_jg15529.t1"; gene_id "file_1_file_1_jg15529";
Draco	AUGUSTUS	exon	5523481	5523692	.	+	.	transcript_id "file_1_file_1_jg15529.t1"; gene_id "file_1_file_1_jg15529";
Draco	AUGUSTUS	intron	5523693	5524550	.	+	.	transcript_id "file_1_file_1_jg15529.t1"; gene_id "file_1_file_1_jg15529";
Draco	AUGUSTUS	CDS	5524551	5524707	1	+	0	transcript_id "file_1_file_1_jg15529.t1"; gene_id "file_1_file_1_jg15529";
Draco	AUGUSTUS	exon	5524551	5524707	.	+	.	transcript_id "file_1_file_1_jg15529.t1"; gene_id "file_1_file_1_jg15529";
Draco	AUGUSTUS	intron	5524708	5525301	.	+	.	transcript_id "file_1_file_1_jg15529.t1"; gene_id "file_1_file_1_jg15529";
Draco	AUGUSTUS	CDS	5525302	5525827	1	+	2	transcript_id "file_1_file_1_jg15529.t1"; gene_id "file_1_file_1_jg15529";
Draco	AUGUSTUS	exon	5525302	5525827	.	+	.	transcript_id "file_1_file_1_jg15529.t1"; gene_id "file_1_file_1_jg15529";
Draco	AUGUSTUS	intron	5525828	5526831	.	+	.	transcript_id "file_1_file_1_jg15529.t1"; gene_id "file_1_file_1_jg15529";
Draco	AUGUSTUS	CDS	5526832	5527123	1	+	1	transcript_id "file_1_file_1_jg15529.t1"; gene_id "file_1_file_1_jg15529";
Draco	AUGUSTUS	exon	5526832	5527123	.	+	.	transcript_id "file_1_file_1_jg15529.t1"; gene_id "file_1_file_1_jg15529";
Draco	AUGUSTUS	intron	5527124	5527283	.	+	.	transcript_id "file_1_file_1_jg15529.t1"; gene_id "file_1_file_1_jg15529";
Draco	AUGUSTUS	CDS	5527284	5527537	1	+	0	transcript_id "file_1_file_1_jg15529.t1"; gene_id "file_1_file_1_jg15529";
Draco	AUGUSTUS	exon	5527284	5527537	.	+	.	transcript_id "file_1_file_1_jg15529.t1"; gene_id "file_1_file_1_jg15529";
Draco	AUGUSTUS	intron	5527538	5528927	.	+	.	transcript_id "file_1_file_1_jg15529.t1"; gene_id "file_1_file_1_jg15529";
Draco	AUGUSTUS	CDS	5528928	5529356	1	+	1	transcript_id "file_1_file_1_jg15529.t1"; gene_id "file_1_file_1_jg15529";
Draco	AUGUSTUS	exon	5528928	5529356	.	+	.	transcript_id "file_1_file_1_jg15529.t1"; gene_id "file_1_file_1_jg15529";
Draco	AUGUSTUS	intron	5529357	5529885	.	+	.	transcript_id "file_1_file_1_jg15529.t1"; gene_id "file_1_file_1_jg15529";
Draco	AUGUSTUS	CDS	5529886	5530116	1	+	1	transcript_id "file_1_file_1_jg15529.t1"; gene_id "file_1_file_1_jg15529";
Draco	AUGUSTUS	exon	5529886	5530116	.	+	.	transcript_id "file_1_file_1_jg15529.t1"; gene_id "file_1_file_1_jg15529";
Draco	AUGUSTUS	intron	5530117	5530175	.	+	.	transcript_id "file_1_file_1_jg15529.t1"; gene_id "file_1_file_1_jg15529";
Draco	AUGUSTUS	CDS	5530176	5530316	1	+	1	transcript_id "file_1_file_1_jg15529.t1"; gene_id "file_1_file_1_jg15529";
Draco	AUGUSTUS	exon	5530176	5530316	.	+	.	transcript_id "file_1_file_1_jg15529.t1"; gene_id "file_1_file_1_jg15529";
Draco	AUGUSTUS	intron	5530317	5530378	.	+	.	transcript_id "file_1_file_1_jg15529.t1"; gene_id "file_1_file_1_jg15529";
Draco	AUGUSTUS	CDS	5530379	5530558	1	+	1	transcript_id "file_1_file_1_jg15529.t1"; gene_id "file_1_file_1_jg15529";
Draco	AUGUSTUS	exon	5530379	5530558	.	+	.	transcript_id "file_1_file_1_jg15529.t1"; gene_id "file_1_file_1_jg15529";
Draco	AUGUSTUS	intron	5530559	5530641	.	+	.	transcript_id "file_1_file_1_jg15529.t1"; gene_id "file_1_file_1_jg15529";
Draco	AUGUSTUS	CDS	5530642	5530827	1	+	1	transcript_id "file_1_file_1_jg15529.t1"; gene_id "file_1_file_1_jg15529";
Draco	AUGUSTUS	exon	5530642	5530827	.	+	.	transcript_id "file_1_file_1_jg15529.t1"; gene_id "file_1_file_1_jg15529";
Draco	AUGUSTUS	intron	5530828	5530982	.	+	.	transcript_id "file_1_file_1_jg15529.t1"; gene_id "file_1_file_1_jg15529";
Draco	AUGUSTUS	CDS	5530983	5531063	1	+	1	transcript_id "file_1_file_1_jg15529.t1"; gene_id "file_1_file_1_jg15529";
Draco	AUGUSTUS	exon	5530983	5531063	.	+	.	transcript_id "file_1_file_1_jg15529.t1"; gene_id "file_1_file_1_jg15529";
Draco	AUGUSTUS	intron	5531064	5531514	.	+	.	transcript_id "file_1_file_1_jg15529.t1"; gene_id "file_1_file_1_jg15529";
Draco	AUGUSTUS	CDS	5531515	5531580	1	+	1	transcript_id "file_1_file_1_jg15529.t1"; gene_id "file_1_file_1_jg15529";
Draco	AUGUSTUS	exon	5531515	5531580	.	+	.	transcript_id "file_1_file_1_jg15529.t1"; gene_id "file_1_file_1_jg15529";
Draco	AUGUSTUS	intron	5531581	5531808	.	+	.	transcript_id "file_1_file_1_jg15529.t1"; gene_id "file_1_file_1_jg15529";
Draco	AUGUSTUS	transcript	5519048	5531914	.	+	.	transcript_id "file_1_file_1_jg15529.t1"; gene_id "file_1_file_1_jg15529"
Draco	AUGUSTUS	gene	5519048	5531914	.	+	.	jg15529
Draco	AUGUSTUS	CDS	5531809	5531914	1	+	1	transcript_id "file_1_file_1_jg15529.t1"; gene_id "file_1_file_1_jg15529";
Draco	AUGUSTUS	exon	5531809	5531914	.	+	.	transcript_id "file_1_file_1_jg15529.t1"; gene_id "file_1_file_1_jg15529";
Draco	AUGUSTUS	stop_codon	5531912	5531914	.	+	0	transcript_id "file_1_file_1_jg15529.t1"; gene_id "file_1_file_1_jg15529";
Gemini	AUGUSTUS	stop_codon	3059315	3059317	.	-	0	transcript_id "file_1_file_1_jg377.t1"; gene_id "file_1_file_1_jg377";
Gemini	AUGUSTUS	CDS	3059315	3059429	1	-	1	transcript_id "file_1_file_1_jg377.t1"; gene_id "file_1_file_1_jg377";
Gemini	AUGUSTUS	exon	3059315	3059429	.	-	.	transcript_id "file_1_file_1_jg377.t1"; gene_id "file_1_file_1_jg377";
Gemini	AUGUSTUS	intron	3059430	3059495	.	-	.	transcript_id "file_1_file_1_jg377.t1"; gene_id "file_1_file_1_jg377";
Gemini	AUGUSTUS	CDS	3059496	3060349	1	-	0	transcript_id "file_1_file_1_jg377.t1"; gene_id "file_1_file_1_jg377";
Gemini	AUGUSTUS	exon	3059496	3060349	.	-	.	transcript_id "file_1_file_1_jg377.t1"; gene_id "file_1_file_1_jg377";
Gemini	AUGUSTUS	intron	3060350	3060413	.	-	.	transcript_id "file_1_file_1_jg377.t1"; gene_id "file_1_file_1_jg377";
Gemini	AUGUSTUS	CDS	3060414	3061000	1	-	2	transcript_id "file_1_file_1_jg377.t1"; gene_id "file_1_file_1_jg377";
Gemini	AUGUSTUS	exon	3060414	3061000	.	-	.	transcript_id "file_1_file_1_jg377.t1"; gene_id "file_1_file_1_jg377";
Gemini	AUGUSTUS	intron	3061001	3061061	.	-	.	transcript_id "file_1_file_1_jg377.t1"; gene_id "file_1_file_1_jg377";
Gemini	AUGUSTUS	CDS	3061062	3061670	1	-	2	transcript_id "file_1_file_1_jg377.t1"; gene_id "file_1_file_1_jg377";
Gemini	AUGUSTUS	exon	3061062	3061670	.	-	.	transcript_id "file_1_file_1_jg377.t1"; gene_id "file_1_file_1_jg377";
Gemini	AUGUSTUS	intron	3061671	3062013	.	-	.	transcript_id "file_1_file_1_jg377.t1"; gene_id "file_1_file_1_jg377";
Gemini	AUGUSTUS	CDS	3062014	3062031	1	-	2	transcript_id "file_1_file_1_jg377.t1"; gene_id "file_1_file_1_jg377";
Gemini	AUGUSTUS	exon	3062014	3062031	.	-	.	transcript_id "file_1_file_1_jg377.t1"; gene_id "file_1_file_1_jg377";
Gemini	AUGUSTUS	intron	3062032	3062516	.	-	.	transcript_id "file_1_file_1_jg377.t1"; gene_id "file_1_file_1_jg377";
Gemini	AUGUSTUS	CDS	3062517	3062657	1	-	2	transcript_id "file_1_file_1_jg377.t1"; gene_id "file_1_file_1_jg377";
Gemini	AUGUSTUS	exon	3062517	3062657	.	-	.	transcript_id "file_1_file_1_jg377.t1"; gene_id "file_1_file_1_jg377";
Gemini	AUGUSTUS	intron	3062658	3062992	.	-	.	transcript_id "file_1_file_1_jg377.t1"; gene_id "file_1_file_1_jg377";
Gemini	AUGUSTUS	CDS	3062993	3063184	1	-	2	transcript_id "file_1_file_1_jg377.t1"; gene_id "file_1_file_1_jg377";
Gemini	AUGUSTUS	exon	3062993	3063184	.	-	.	transcript_id "file_1_file_1_jg377.t1"; gene_id "file_1_file_1_jg377";
Gemini	AUGUSTUS	intron	3063185	3063346	.	-	.	transcript_id "file_1_file_1_jg377.t1"; gene_id "file_1_file_1_jg377";
Gemini	AUGUSTUS	CDS	3063347	3063576	1	-	1	transcript_id "file_1_file_1_jg377.t1"; gene_id "file_1_file_1_jg377";
Gemini	AUGUSTUS	exon	3063347	3063576	.	-	.	transcript_id "file_1_file_1_jg377.t1"; gene_id "file_1_file_1_jg377";
Gemini	AUGUSTUS	intron	3063577	3063640	.	-	.	transcript_id "file_1_file_1_jg377.t1"; gene_id "file_1_file_1_jg377";
Gemini	AUGUSTUS	CDS	3063641	3064184	1	-	2	transcript_id "file_1_file_1_jg377.t1"; gene_id "file_1_file_1_jg377";
Gemini	AUGUSTUS	exon	3063641	3064184	.	-	.	transcript_id "file_1_file_1_jg377.t1"; gene_id "file_1_file_1_jg377";
Gemini	AUGUSTUS	intron	3064185	3064884	.	-	.	transcript_id "file_1_file_1_jg377.t1"; gene_id "file_1_file_1_jg377";
Gemini	AUGUSTUS	CDS	3064885	3065025	1	-	2	transcript_id "file_1_file_1_jg377.t1"; gene_id "file_1_file_1_jg377";
Gemini	AUGUSTUS	exon	3064885	3065025	.	-	.	transcript_id "file_1_file_1_jg377.t1"; gene_id "file_1_file_1_jg377";
Gemini	AUGUSTUS	intron	3065026	3065858	.	-	.	transcript_id "file_1_file_1_jg377.t1"; gene_id "file_1_file_1_jg377";
Gemini	AUGUSTUS	CDS	3065859	3066134	1	-	2	transcript_id "file_1_file_1_jg377.t1"; gene_id "file_1_file_1_jg377";
Gemini	AUGUSTUS	exon	3065859	3066134	.	-	.	transcript_id "file_1_file_1_jg377.t1"; gene_id "file_1_file_1_jg377";
Gemini	AUGUSTUS	intron	3066135	3067484	.	-	.	transcript_id "file_1_file_1_jg377.t1"; gene_id "file_1_file_1_jg377";
Gemini	AUGUSTUS	CDS	3067485	3068033	1	-	2	transcript_id "file_1_file_1_jg377.t1"; gene_id "file_1_file_1_jg377";
Gemini	AUGUSTUS	exon	3067485	3068033	.	-	.	transcript_id "file_1_file_1_jg377.t1"; gene_id "file_1_file_1_jg377";
Gemini	AUGUSTUS	intron	3068034	3068357	.	-	.	transcript_id "file_1_file_1_jg377.t1"; gene_id "file_1_file_1_jg377";
Gemini	AUGUSTUS	CDS	3068358	3068618	1	-	2	transcript_id "file_1_file_1_jg377.t1"; gene_id "file_1_file_1_jg377";
Gemini	AUGUSTUS	exon	3068358	3068618	.	-	.	transcript_id "file_1_file_1_jg377.t1"; gene_id "file_1_file_1_jg377";
Gemini	AUGUSTUS	intron	3068619	3068674	.	-	.	transcript_id "file_1_file_1_jg377.t1"; gene_id "file_1_file_1_jg377";
Gemini	AUGUSTUS	CDS	3068675	3069073	1	-	2	transcript_id "file_1_file_1_jg377.t1"; gene_id "file_1_file_1_jg377";
Gemini	AUGUSTUS	exon	3068675	3069073	.	-	.	transcript_id "file_1_file_1_jg377.t1"; gene_id "file_1_file_1_jg377";
Gemini	AUGUSTUS	intron	3069074	3069247	.	-	.	transcript_id "file_1_file_1_jg377.t1"; gene_id "file_1_file_1_jg377";
Gemini	AUGUSTUS	CDS	3069248	3069277	1	-	2	transcript_id "file_1_file_1_jg377.t1"; gene_id "file_1_file_1_jg377";
Gemini	AUGUSTUS	exon	3069248	3069277	.	-	.	transcript_id "file_1_file_1_jg377.t1"; gene_id "file_1_file_1_jg377";
Gemini	AUGUSTUS	intron	3069278	3069356	.	-	.	transcript_id "file_1_file_1_jg377.t1"; gene_id "file_1_file_1_jg377";
Gemini	AUGUSTUS	CDS	3069357	3069576	1	-	0	transcript_id "file_1_file_1_jg377.t1"; gene_id "file_1_file_1_jg377";
Gemini	AUGUSTUS	exon	3069357	3069576	.	-	.	transcript_id "file_1_file_1_jg377.t1"; gene_id "file_1_file_1_jg377";
Gemini	AUGUSTUS	intron	3069577	3070479	.	-	.	transcript_id "file_1_file_1_jg377.t1"; gene_id "file_1_file_1_jg377";
Gemini	AUGUSTUS	transcript	3059315	3070671	.	-	.	transcript_id "file_1_file_1_jg377.t1"; gene_id "file_1_file_1_jg377"
Gemini	AUGUSTUS	gene	3059315	3070671	.	-	.	jg377
Gemini	AUGUSTUS	CDS	3070480	3070671	1	-	0	transcript_id "file_1_file_1_jg377.t1"; gene_id "file_1_file_1_jg377";
Gemini	AUGUSTUS	exon	3070480	3070671	.	-	.	transcript_id "file_1_file_1_jg377.t1"; gene_id "file_1_file_1_jg377";
Gemini	AUGUSTUS	start_codon	3070669	3070671	.	-	0	transcript_id "file_1_file_1_jg377.t1"; gene_id "file_1_file_1_jg377";
Contig_10	AUGUSTUS	start_codon	3287545	3287547	.	+	0	transcript_id "file_1_file_1_jg2695.t1"; gene_id "file_1_file_1_jg2695";
Contig_10	AUGUSTUS	CDS	3287545	3287997	1	+	0	transcript_id "file_1_file_1_jg2695.t1"; gene_id "file_1_file_1_jg2695";
Contig_10	AUGUSTUS	exon	3287545	3287997	.	+	.	transcript_id "file_1_file_1_jg2695.t1"; gene_id "file_1_file_1_jg2695";
Contig_10	AUGUSTUS	intron	3287998	3288474	.	+	.	transcript_id "file_1_file_1_jg2695.t1"; gene_id "file_1_file_1_jg2695";
Contig_10	AUGUSTUS	CDS	3288475	3289123	1	+	0	transcript_id "file_1_file_1_jg2695.t1"; gene_id "file_1_file_1_jg2695";
Contig_10	AUGUSTUS	exon	3288475	3289123	.	+	.	transcript_id "file_1_file_1_jg2695.t1"; gene_id "file_1_file_1_jg2695";
Contig_10	AUGUSTUS	intron	3289124	3289248	.	+	.	transcript_id "file_1_file_1_jg2695.t1"; gene_id "file_1_file_1_jg2695";
Contig_10	AUGUSTUS	CDS	3289249	3289382	1	+	2	transcript_id "file_1_file_1_jg2695.t1"; gene_id "file_1_file_1_jg2695";
Contig_10	AUGUSTUS	exon	3289249	3289382	.	+	.	transcript_id "file_1_file_1_jg2695.t1"; gene_id "file_1_file_1_jg2695";
Contig_10	AUGUSTUS	intron	3289383	3294552	.	+	.	transcript_id "file_1_file_1_jg2695.t1"; gene_id "file_1_file_1_jg2695";
Contig_10	AUGUSTUS	CDS	3294553	3294601	1	+	0	transcript_id "file_1_file_1_jg2695.t1"; gene_id "file_1_file_1_jg2695";
Contig_10	AUGUSTUS	exon	3294553	3294601	.	+	.	transcript_id "file_1_file_1_jg2695.t1"; gene_id "file_1_file_1_jg2695";
Contig_10	AUGUSTUS	intron	3294602	3297762	.	+	.	transcript_id "file_1_file_1_jg2695.t1"; gene_id "file_1_file_1_jg2695";
Contig_10	AUGUSTUS	CDS	3297763	3298053	1	+	2	transcript_id "file_1_file_1_jg2695.t1"; gene_id "file_1_file_1_jg2695";
Contig_10	AUGUSTUS	exon	3297763	3298053	.	+	.	transcript_id "file_1_file_1_jg2695.t1"; gene_id "file_1_file_1_jg2695";
Contig_10	AUGUSTUS	intron	3298054	3298111	.	+	.	transcript_id "file_1_file_1_jg2695.t1"; gene_id "file_1_file_1_jg2695";
Contig_10	AUGUSTUS	CDS	3298112	3298290	1	+	2	transcript_id "file_1_file_1_jg2695.t1"; gene_id "file_1_file_1_jg2695";
Contig_10	AUGUSTUS	exon	3298112	3298290	.	+	.	transcript_id "file_1_file_1_jg2695.t1"; gene_id "file_1_file_1_jg2695";
Contig_10	AUGUSTUS	intron	3298291	3298354	.	+	.	transcript_id "file_1_file_1_jg2695.t1"; gene_id "file_1_file_1_jg2695";
Contig_10	AUGUSTUS	CDS	3298355	3298558	1	+	0	transcript_id "file_1_file_1_jg2695.t1"; gene_id "file_1_file_1_jg2695";
Contig_10	AUGUSTUS	exon	3298355	3298558	.	+	.	transcript_id "file_1_file_1_jg2695.t1"; gene_id "file_1_file_1_jg2695";
Contig_10	AUGUSTUS	intron	3298559	3298880	.	+	.	transcript_id "file_1_file_1_jg2695.t1"; gene_id "file_1_file_1_jg2695";
Contig_10	AUGUSTUS	transcript	3287545	3299675	.	+	.	transcript_id "file_1_file_1_jg2695.t1"; gene_id "file_1_file_1_jg2695"
Contig_10	AUGUSTUS	gene	3287545	3299675	.	+	.	jg2695
Contig_10	AUGUSTUS	CDS	3298881	3299675	1	+	0	transcript_id "file_1_file_1_jg2695.t1"; gene_id "file_1_file_1_jg2695";
Contig_10	AUGUSTUS	exon	3298881	3299675	.	+	.	transcript_id "file_1_file_1_jg2695.t1"; gene_id "file_1_file_1_jg2695";
Contig_10	AUGUSTUS	stop_codon	3299673	3299675	.	+	0	transcript_id "file_1_file_1_jg2695.t1"; gene_id "file_1_file_1_jg2695";
Gemini	AUGUSTUS	stop_codon	8872752	8872754	.	-	0	transcript_id "file_1_file_1_jg965.t3"; gene_id "file_1_file_1_jg965";
Gemini	AUGUSTUS	CDS	8872752	8873155	0.96	-	2	transcript_id "file_1_file_1_jg965.t3"; gene_id "file_1_file_1_jg965";
Gemini	AUGUSTUS	exon	8872752	8873155	.	-	.	transcript_id "file_1_file_1_jg965.t3"; gene_id "file_1_file_1_jg965";
Gemini	AUGUSTUS	intron	8873156	8874646	.	-	.	transcript_id "file_1_file_1_jg965.t3"; gene_id "file_1_file_1_jg965";
Gemini	AUGUSTUS	CDS	8874647	8874837	1	-	1	transcript_id "file_1_file_1_jg965.t3"; gene_id "file_1_file_1_jg965";
Gemini	AUGUSTUS	exon	8874647	8874837	.	-	.	transcript_id "file_1_file_1_jg965.t3"; gene_id "file_1_file_1_jg965";
Gemini	AUGUSTUS	intron	8874838	8878413	.	-	.	transcript_id "file_1_file_1_jg965.t3"; gene_id "file_1_file_1_jg965";
Gemini	AUGUSTUS	CDS	8878414	8878543	1	-	2	transcript_id "file_1_file_1_jg965.t3"; gene_id "file_1_file_1_jg965";
Gemini	AUGUSTUS	exon	8878414	8878543	.	-	.	transcript_id "file_1_file_1_jg965.t3"; gene_id "file_1_file_1_jg965";
Gemini	AUGUSTUS	intron	8878544	8881670	.	-	.	transcript_id "file_1_file_1_jg965.t3"; gene_id "file_1_file_1_jg965";
Gemini	AUGUSTUS	CDS	8881671	8881842	0.96	-	0	transcript_id "file_1_file_1_jg965.t3"; gene_id "file_1_file_1_jg965";
Gemini	AUGUSTUS	exon	8881671	8881842	.	-	.	transcript_id "file_1_file_1_jg965.t3"; gene_id "file_1_file_1_jg965";
Gemini	AUGUSTUS	intron	8881843	8882369	.	-	.	transcript_id "file_1_file_1_jg965.t3"; gene_id "file_1_file_1_jg965";
Gemini	AUGUSTUS	CDS	8882370	8882523	1	-	1	transcript_id "file_1_file_1_jg965.t3"; gene_id "file_1_file_1_jg965";
Gemini	AUGUSTUS	exon	8882370	8882523	.	-	.	transcript_id "file_1_file_1_jg965.t3"; gene_id "file_1_file_1_jg965";
Gemini	AUGUSTUS	intron	8882524	8882924	.	-	.	transcript_id "file_1_file_1_jg965.t3"; gene_id "file_1_file_1_jg965";
Gemini	AUGUSTUS	CDS	8882925	8883046	1	-	0	transcript_id "file_1_file_1_jg965.t3"; gene_id "file_1_file_1_jg965";
Gemini	AUGUSTUS	exon	8882925	8883046	.	-	.	transcript_id "file_1_file_1_jg965.t3"; gene_id "file_1_file_1_jg965";
Gemini	AUGUSTUS	intron	8883047	8883136	.	-	.	transcript_id "file_1_file_1_jg965.t3"; gene_id "file_1_file_1_jg965";
Gemini	AUGUSTUS	CDS	8883137	8883332	0.86	-	1	transcript_id "file_1_file_1_jg965.t3"; gene_id "file_1_file_1_jg965";
Gemini	AUGUSTUS	exon	8883137	8883332	.	-	.	transcript_id "file_1_file_1_jg965.t3"; gene_id "file_1_file_1_jg965";
Gemini	AUGUSTUS	intron	8883333	8884430	.	-	.	transcript_id "file_1_file_1_jg965.t3"; gene_id "file_1_file_1_jg965";
Gemini	AUGUSTUS	CDS	8884431	8884527	1	-	2	transcript_id "file_1_file_1_jg965.t3"; gene_id "file_1_file_1_jg965";
Gemini	AUGUSTUS	exon	8884431	8884527	.	-	.	transcript_id "file_1_file_1_jg965.t3"; gene_id "file_1_file_1_jg965";
Gemini	AUGUSTUS	intron	8884528	8884735	.	-	.	transcript_id "file_1_file_1_jg965.t3"; gene_id "file_1_file_1_jg965";
Gemini	AUGUSTUS	CDS	8884736	8884776	0.61	-	1	transcript_id "file_1_file_1_jg965.t3"; gene_id "file_1_file_1_jg965";
Gemini	AUGUSTUS	exon	8884736	8884776	.	-	.	transcript_id "file_1_file_1_jg965.t3"; gene_id "file_1_file_1_jg965";
Gemini	AUGUSTUS	intron	8884777	8884890	.	-	.	transcript_id "file_1_file_1_jg965.t3"; gene_id "file_1_file_1_jg965";
Gemini	AUGUSTUS	CDS	8884891	8884904	0.61	-	0	transcript_id "file_1_file_1_jg965.t3"; gene_id "file_1_file_1_jg965";
Gemini	AUGUSTUS	exon	8884891	8884904	.	-	.	transcript_id "file_1_file_1_jg965.t3"; gene_id "file_1_file_1_jg965";
Gemini	AUGUSTUS	intron	8884905	8884972	.	-	.	transcript_id "file_1_file_1_jg965.t3"; gene_id "file_1_file_1_jg965";
Gemini	AUGUSTUS	CDS	8884973	8885096	1	-	1	transcript_id "file_1_file_1_jg965.t3"; gene_id "file_1_file_1_jg965";
Gemini	AUGUSTUS	exon	8884973	8885096	.	-	.	transcript_id "file_1_file_1_jg965.t3"; gene_id "file_1_file_1_jg965";
Gemini	AUGUSTUS	intron	8885097	8895547	.	-	.	transcript_id "file_1_file_1_jg965.t3"; gene_id "file_1_file_1_jg965";
Gemini	AUGUSTUS	CDS	8895548	8895695	0.81	-	2	transcript_id "file_1_file_1_jg965.t3"; gene_id "file_1_file_1_jg965";
Gemini	AUGUSTUS	exon	8895548	8895695	.	-	.	transcript_id "file_1_file_1_jg965.t3"; gene_id "file_1_file_1_jg965";
Gemini	AUGUSTUS	intron	8895696	8901485	.	-	.	transcript_id "file_1_file_1_jg965.t3"; gene_id "file_1_file_1_jg965";
Gemini	AUGUSTUS	CDS	8901486	8901652	0.55	-	1	transcript_id "file_1_file_1_jg965.t3"; gene_id "file_1_file_1_jg965";
Gemini	AUGUSTUS	exon	8901486	8901652	.	-	.	transcript_id "file_1_file_1_jg965.t3"; gene_id "file_1_file_1_jg965";
Gemini	AUGUSTUS	intron	8901653	8911808	.	-	.	transcript_id "file_1_file_1_jg965.t3"; gene_id "file_1_file_1_jg965";
Gemini	AUGUSTUS	transcript	8872752	8911990	.	-	.	transcript_id "file_1_file_1_jg965.t3"; gene_id "file_1_file_1_jg965"
Gemini	AUGUSTUS	CDS	8911809	8911990	0.5	-	0	transcript_id "file_1_file_1_jg965.t3"; gene_id "file_1_file_1_jg965";
Gemini	AUGUSTUS	exon	8911809	8911990	.	-	.	transcript_id "file_1_file_1_jg965.t3"; gene_id "file_1_file_1_jg965";
Gemini	AUGUSTUS	start_codon	8911988	8911990	.	-	0	transcript_id "file_1_file_1_jg965.t3"; gene_id "file_1_file_1_jg965";
Andromeda	AUGUSTUS	stop_codon	25332050	25332052	.	-	0	transcript_id "file_1_file_1_jg9580.t1"; gene_id "file_1_file_1_jg9580";
Andromeda	AUGUSTUS	CDS	25332050	25332337	1	-	0	transcript_id "file_1_file_1_jg9580.t1"; gene_id "file_1_file_1_jg9580";
Andromeda	AUGUSTUS	exon	25332050	25332337	.	-	.	transcript_id "file_1_file_1_jg9580.t1"; gene_id "file_1_file_1_jg9580";
Andromeda	AUGUSTUS	intron	25332338	25332421	.	-	.	transcript_id "file_1_file_1_jg9580.t1"; gene_id "file_1_file_1_jg9580";
Andromeda	AUGUSTUS	CDS	25332422	25332741	1	-	2	transcript_id "file_1_file_1_jg9580.t1"; gene_id "file_1_file_1_jg9580";
Andromeda	AUGUSTUS	exon	25332422	25332741	.	-	.	transcript_id "file_1_file_1_jg9580.t1"; gene_id "file_1_file_1_jg9580";
Andromeda	AUGUSTUS	intron	25332742	25332816	.	-	.	transcript_id "file_1_file_1_jg9580.t1"; gene_id "file_1_file_1_jg9580";
Andromeda	AUGUSTUS	CDS	25332817	25333116	1	-	2	transcript_id "file_1_file_1_jg9580.t1"; gene_id "file_1_file_1_jg9580";
Andromeda	AUGUSTUS	exon	25332817	25333116	.	-	.	transcript_id "file_1_file_1_jg9580.t1"; gene_id "file_1_file_1_jg9580";
Andromeda	AUGUSTUS	intron	25333117	25333185	.	-	.	transcript_id "file_1_file_1_jg9580.t1"; gene_id "file_1_file_1_jg9580";
Andromeda	AUGUSTUS	CDS	25333186	25333381	1	-	0	transcript_id "file_1_file_1_jg9580.t1"; gene_id "file_1_file_1_jg9580";
Andromeda	AUGUSTUS	exon	25333186	25333381	.	-	.	transcript_id "file_1_file_1_jg9580.t1"; gene_id "file_1_file_1_jg9580";
Andromeda	AUGUSTUS	intron	25333382	25333515	.	-	.	transcript_id "file_1_file_1_jg9580.t1"; gene_id "file_1_file_1_jg9580";
Andromeda	AUGUSTUS	CDS	25333516	25333596	1	-	0	transcript_id "file_1_file_1_jg9580.t1"; gene_id "file_1_file_1_jg9580";
Andromeda	AUGUSTUS	exon	25333516	25333596	.	-	.	transcript_id "file_1_file_1_jg9580.t1"; gene_id "file_1_file_1_jg9580";
Andromeda	AUGUSTUS	intron	25333597	25333790	.	-	.	transcript_id "file_1_file_1_jg9580.t1"; gene_id "file_1_file_1_jg9580";
Andromeda	AUGUSTUS	CDS	25333791	25333897	1	-	2	transcript_id "file_1_file_1_jg9580.t1"; gene_id "file_1_file_1_jg9580";
Andromeda	AUGUSTUS	exon	25333791	25333897	.	-	.	transcript_id "file_1_file_1_jg9580.t1"; gene_id "file_1_file_1_jg9580";
Andromeda	AUGUSTUS	intron	25333898	25333957	.	-	.	transcript_id "file_1_file_1_jg9580.t1"; gene_id "file_1_file_1_jg9580";
Andromeda	AUGUSTUS	CDS	25333958	25346144	1	-	0	transcript_id "file_1_file_1_jg9580.t1"; gene_id "file_1_file_1_jg9580";
Andromeda	AUGUSTUS	exon	25333958	25346144	.	-	.	transcript_id "file_1_file_1_jg9580.t1"; gene_id "file_1_file_1_jg9580";
Andromeda	AUGUSTUS	intron	25346145	25346369	.	-	.	transcript_id "file_1_file_1_jg9580.t1"; gene_id "file_1_file_1_jg9580";
Andromeda	AUGUSTUS	CDS	25346370	25346476	1	-	2	transcript_id "file_1_file_1_jg9580.t1"; gene_id "file_1_file_1_jg9580";
Andromeda	AUGUSTUS	exon	25346370	25346476	.	-	.	transcript_id "file_1_file_1_jg9580.t1"; gene_id "file_1_file_1_jg9580";
Andromeda	AUGUSTUS	intron	25346477	25346530	.	-	.	transcript_id "file_1_file_1_jg9580.t1"; gene_id "file_1_file_1_jg9580";
Andromeda	AUGUSTUS	CDS	25346531	25346632	0.94	-	2	transcript_id "file_1_file_1_jg9580.t1"; gene_id "file_1_file_1_jg9580";
Andromeda	AUGUSTUS	exon	25346531	25346632	.	-	.	transcript_id "file_1_file_1_jg9580.t1"; gene_id "file_1_file_1_jg9580";
Andromeda	AUGUSTUS	intron	25346633	25346689	.	-	.	transcript_id "file_1_file_1_jg9580.t1"; gene_id "file_1_file_1_jg9580";
Andromeda	AUGUSTUS	CDS	25346690	25347214	0.94	-	2	transcript_id "file_1_file_1_jg9580.t1"; gene_id "file_1_file_1_jg9580";
Andromeda	AUGUSTUS	exon	25346690	25347214	.	-	.	transcript_id "file_1_file_1_jg9580.t1"; gene_id "file_1_file_1_jg9580";
Andromeda	AUGUSTUS	intron	25347215	25347274	.	-	.	transcript_id "file_1_file_1_jg9580.t1"; gene_id "file_1_file_1_jg9580";
Andromeda	AUGUSTUS	CDS	25347275	25348255	1	-	2	transcript_id "file_1_file_1_jg9580.t1"; gene_id "file_1_file_1_jg9580";
Andromeda	AUGUSTUS	exon	25347275	25348255	.	-	.	transcript_id "file_1_file_1_jg9580.t1"; gene_id "file_1_file_1_jg9580";
Andromeda	AUGUSTUS	intron	25348256	25348336	.	-	.	transcript_id "file_1_file_1_jg9580.t1"; gene_id "file_1_file_1_jg9580";
Andromeda	AUGUSTUS	CDS	25348337	25349673	0.94	-	1	transcript_id "file_1_file_1_jg9580.t1"; gene_id "file_1_file_1_jg9580";
Andromeda	AUGUSTUS	exon	25348337	25349673	.	-	.	transcript_id "file_1_file_1_jg9580.t1"; gene_id "file_1_file_1_jg9580";
Andromeda	AUGUSTUS	intron	25349674	25350633	.	-	.	transcript_id "file_1_file_1_jg9580.t1"; gene_id "file_1_file_1_jg9580";
Andromeda	AUGUSTUS	transcript	25332050	25350698	.	-	.	transcript_id "file_1_file_1_jg9580.t1"; gene_id "file_1_file_1_jg9580"
Andromeda	AUGUSTUS	gene	25332050	25350698	.	-	.	jg9580
Andromeda	AUGUSTUS	CDS	25350634	25350698	0.3	-	0	transcript_id "file_1_file_1_jg9580.t1"; gene_id "file_1_file_1_jg9580";
Andromeda	AUGUSTUS	exon	25350634	25350698	.	-	.	transcript_id "file_1_file_1_jg9580.t1"; gene_id "file_1_file_1_jg9580";
Andromeda	AUGUSTUS	start_codon	25350696	25350698	.	-	0	transcript_id "file_1_file_1_jg9580.t1"; gene_id "file_1_file_1_jg9580";
Andromeda	AUGUSTUS	stop_codon	12824581	12824583	.	-	0	transcript_id "file_1_file_1_jg8230.t1"; gene_id "file_1_file_1_jg8230";
Andromeda	AUGUSTUS	CDS	12824581	12824926	1	-	1	transcript_id "file_1_file_1_jg8230.t1"; gene_id "file_1_file_1_jg8230";
Andromeda	AUGUSTUS	exon	12824581	12824926	.	-	.	transcript_id "file_1_file_1_jg8230.t1"; gene_id "file_1_file_1_jg8230";
Andromeda	AUGUSTUS	intron	12824927	12824990	.	-	.	transcript_id "file_1_file_1_jg8230.t1"; gene_id "file_1_file_1_jg8230";
Andromeda	AUGUSTUS	CDS	12824991	12825457	1	-	0	transcript_id "file_1_file_1_jg8230.t1"; gene_id "file_1_file_1_jg8230";
Andromeda	AUGUSTUS	exon	12824991	12825457	.	-	.	transcript_id "file_1_file_1_jg8230.t1"; gene_id "file_1_file_1_jg8230";
Andromeda	AUGUSTUS	intron	12825458	12825531	.	-	.	transcript_id "file_1_file_1_jg8230.t1"; gene_id "file_1_file_1_jg8230";
Andromeda	AUGUSTUS	CDS	12825532	12826084	1	-	1	transcript_id "file_1_file_1_jg8230.t1"; gene_id "file_1_file_1_jg8230";
Andromeda	AUGUSTUS	exon	12825532	12826084	.	-	.	transcript_id "file_1_file_1_jg8230.t1"; gene_id "file_1_file_1_jg8230";
Andromeda	AUGUSTUS	intron	12826085	12826149	.	-	.	transcript_id "file_1_file_1_jg8230.t1"; gene_id "file_1_file_1_jg8230";
Andromeda	AUGUSTUS	transcript	12824581	12826310	.	-	.	transcript_id "file_1_file_1_jg8230.t1"; gene_id "file_1_file_1_jg8230"
Andromeda	AUGUSTUS	gene	12824581	12826310	.	-	.	jg8230
Andromeda	AUGUSTUS	CDS	12826150	12826310	1	-	0	transcript_id "file_1_file_1_jg8230.t1"; gene_id "file_1_file_1_jg8230";
Andromeda	AUGUSTUS	exon	12826150	12826310	.	-	.	transcript_id "file_1_file_1_jg8230.t1"; gene_id "file_1_file_1_jg8230";
Andromeda	AUGUSTUS	start_codon	12826308	12826310	.	-	0	transcript_id "file_1_file_1_jg8230.t1"; gene_id "file_1_file_1_jg8230";
Cepheus	AUGUSTUS	stop_codon	3526795	3526797	.	-	0	transcript_id "file_1_file_1_jg11034.t1"; gene_id "file_1_file_1_jg11034";
Cepheus	AUGUSTUS	CDS	3526795	3527000	1	-	2	transcript_id "file_1_file_1_jg11034.t1"; gene_id "file_1_file_1_jg11034";
Cepheus	AUGUSTUS	exon	3526795	3527000	.	-	.	transcript_id "file_1_file_1_jg11034.t1"; gene_id "file_1_file_1_jg11034";
Cepheus	AUGUSTUS	intron	3527001	3527067	.	-	.	transcript_id "file_1_file_1_jg11034.t1"; gene_id "file_1_file_1_jg11034";
Cepheus	AUGUSTUS	CDS	3527068	3527338	1	-	0	transcript_id "file_1_file_1_jg11034.t1"; gene_id "file_1_file_1_jg11034";
Cepheus	AUGUSTUS	exon	3527068	3527338	.	-	.	transcript_id "file_1_file_1_jg11034.t1"; gene_id "file_1_file_1_jg11034";
Cepheus	AUGUSTUS	intron	3527339	3527556	.	-	.	transcript_id "file_1_file_1_jg11034.t1"; gene_id "file_1_file_1_jg11034";
Cepheus	AUGUSTUS	CDS	3527557	3527744	1	-	2	transcript_id "file_1_file_1_jg11034.t1"; gene_id "file_1_file_1_jg11034";
Cepheus	AUGUSTUS	exon	3527557	3527744	.	-	.	transcript_id "file_1_file_1_jg11034.t1"; gene_id "file_1_file_1_jg11034";
Cepheus	AUGUSTUS	intron	3527745	3527800	.	-	.	transcript_id "file_1_file_1_jg11034.t1"; gene_id "file_1_file_1_jg11034";
Cepheus	AUGUSTUS	CDS	3527801	3528015	1	-	1	transcript_id "file_1_file_1_jg11034.t1"; gene_id "file_1_file_1_jg11034";
Cepheus	AUGUSTUS	exon	3527801	3528015	.	-	.	transcript_id "file_1_file_1_jg11034.t1"; gene_id "file_1_file_1_jg11034";
Cepheus	AUGUSTUS	intron	3528016	3528624	.	-	.	transcript_id "file_1_file_1_jg11034.t1"; gene_id "file_1_file_1_jg11034";
Cepheus	AUGUSTUS	transcript	3526795	3529355	.	-	.	transcript_id "file_1_file_1_jg11034.t1"; gene_id "file_1_file_1_jg11034"
Cepheus	AUGUSTUS	gene	3526795	3529355	.	-	.	jg11034
Cepheus	AUGUSTUS	CDS	3528625	3529355	1	-	0	transcript_id "file_1_file_1_jg11034.t1"; gene_id "file_1_file_1_jg11034";
Cepheus	AUGUSTUS	exon	3528625	3529355	.	-	.	transcript_id "file_1_file_1_jg11034.t1"; gene_id "file_1_file_1_jg11034";
Cepheus	AUGUSTUS	start_codon	3529353	3529355	.	-	0	transcript_id "file_1_file_1_jg11034.t1"; gene_id "file_1_file_1_jg11034";
Cepheus	AUGUSTUS	start_codon	3090733	3090735	.	+	0	transcript_id "file_1_file_1_jg10962.t1"; gene_id "file_1_file_1_jg10962";
Cepheus	AUGUSTUS	CDS	3090733	3090878	1	+	0	transcript_id "file_1_file_1_jg10962.t1"; gene_id "file_1_file_1_jg10962";
Cepheus	AUGUSTUS	exon	3090733	3090878	.	+	.	transcript_id "file_1_file_1_jg10962.t1"; gene_id "file_1_file_1_jg10962";
Cepheus	AUGUSTUS	intron	3090879	3091154	.	+	.	transcript_id "file_1_file_1_jg10962.t1"; gene_id "file_1_file_1_jg10962";
Cepheus	AUGUSTUS	transcript	3090733	3091344	.	+	.	transcript_id "file_1_file_1_jg10962.t1"; gene_id "file_1_file_1_jg10962"
Cepheus	AUGUSTUS	gene	3090733	3091344	.	+	.	jg10962
Cepheus	AUGUSTUS	CDS	3091155	3091344	1	+	1	transcript_id "file_1_file_1_jg10962.t1"; gene_id "file_1_file_1_jg10962";
Cepheus	AUGUSTUS	exon	3091155	3091344	.	+	.	transcript_id "file_1_file_1_jg10962.t1"; gene_id "file_1_file_1_jg10962";
Cepheus	AUGUSTUS	stop_codon	3091342	3091344	.	+	0	transcript_id "file_1_file_1_jg10962.t1"; gene_id "file_1_file_1_jg10962";
Contig_109	AUGUSTUS	start_codon	468333	468335	.	+	0	transcript_id "file_1_file_1_jg6690.t1"; gene_id "file_1_file_1_jg6690";
Contig_109	AUGUSTUS	CDS	468333	468473	1	+	0	transcript_id "file_1_file_1_jg6690.t1"; gene_id "file_1_file_1_jg6690";
Contig_109	AUGUSTUS	exon	468333	468473	.	+	.	transcript_id "file_1_file_1_jg6690.t1"; gene_id "file_1_file_1_jg6690";
Contig_109	AUGUSTUS	intron	468474	468525	.	+	.	transcript_id "file_1_file_1_jg6690.t1"; gene_id "file_1_file_1_jg6690";
Contig_109	AUGUSTUS	CDS	468526	468685	1	+	0	transcript_id "file_1_file_1_jg6690.t1"; gene_id "file_1_file_1_jg6690";
Contig_109	AUGUSTUS	exon	468526	468685	.	+	.	transcript_id "file_1_file_1_jg6690.t1"; gene_id "file_1_file_1_jg6690";
Contig_109	AUGUSTUS	intron	468686	468738	.	+	.	transcript_id "file_1_file_1_jg6690.t1"; gene_id "file_1_file_1_jg6690";
Contig_109	AUGUSTUS	transcript	468333	469109	.	+	.	transcript_id "file_1_file_1_jg6690.t1"; gene_id "file_1_file_1_jg6690"
Contig_109	AUGUSTUS	gene	468333	469109	.	+	.	jg6690
Contig_109	AUGUSTUS	CDS	468739	469109	1	+	2	transcript_id "file_1_file_1_jg6690.t1"; gene_id "file_1_file_1_jg6690";
Contig_109	AUGUSTUS	exon	468739	469109	.	+	.	transcript_id "file_1_file_1_jg6690.t1"; gene_id "file_1_file_1_jg6690";
Contig_109	AUGUSTUS	stop_codon	469107	469109	.	+	0	transcript_id "file_1_file_1_jg6690.t1"; gene_id "file_1_file_1_jg6690";
Andromeda	AUGUSTUS	start_codon	19116116	19116118	.	+	0	transcript_id "file_1_file_1_jg8835.t1"; gene_id "file_1_file_1_jg8835";
Andromeda	AUGUSTUS	CDS	19116116	19116127	0.99	+	0	transcript_id "file_1_file_1_jg8835.t1"; gene_id "file_1_file_1_jg8835";
Andromeda	AUGUSTUS	exon	19116116	19116127	.	+	.	transcript_id "file_1_file_1_jg8835.t1"; gene_id "file_1_file_1_jg8835";
Andromeda	AUGUSTUS	intron	19116128	19116274	.	+	.	transcript_id "file_1_file_1_jg8835.t1"; gene_id "file_1_file_1_jg8835";
Andromeda	AUGUSTUS	transcript	19116116	19117243	.	+	.	transcript_id "file_1_file_1_jg8835.t1"; gene_id "file_1_file_1_jg8835"
Andromeda	AUGUSTUS	gene	19116116	19117243	.	+	.	jg8835
Andromeda	AUGUSTUS	CDS	19116275	19117243	1	+	0	transcript_id "file_1_file_1_jg8835.t1"; gene_id "file_1_file_1_jg8835";
Andromeda	AUGUSTUS	exon	19116275	19117243	.	+	.	transcript_id "file_1_file_1_jg8835.t1"; gene_id "file_1_file_1_jg8835";
Andromeda	AUGUSTUS	stop_codon	19117241	19117243	.	+	0	transcript_id "file_1_file_1_jg8835.t1"; gene_id "file_1_file_1_jg8835";
Draco	AUGUSTUS	start_codon	3129940	3129942	.	+	0	transcript_id "file_1_file_1_jg15163.t1"; gene_id "file_1_file_1_jg15163";
Draco	AUGUSTUS	CDS	3129940	3130713	1	+	0	transcript_id "file_1_file_1_jg15163.t1"; gene_id "file_1_file_1_jg15163";
Draco	AUGUSTUS	exon	3129940	3130713	.	+	.	transcript_id "file_1_file_1_jg15163.t1"; gene_id "file_1_file_1_jg15163";
Draco	AUGUSTUS	transcript	3129940	3130713	.	+	.	transcript_id "file_1_file_1_jg15163.t1"; gene_id "file_1_file_1_jg15163"
Draco	AUGUSTUS	gene	3129940	3130713	.	+	.	jg15163
Draco	AUGUSTUS	stop_codon	3130711	3130713	.	+	0	transcript_id "file_1_file_1_jg15163.t1"; gene_id "file_1_file_1_jg15163";
Contig_19	AUGUSTUS	stop_codon	1417769	1417771	.	-	0	transcript_id "file_1_file_1_jg2986.t1"; gene_id "file_1_file_1_jg2986";
Contig_19	AUGUSTUS	CDS	1417769	1417889	0.78	-	1	transcript_id "file_1_file_1_jg2986.t1"; gene_id "file_1_file_1_jg2986";
Contig_19	AUGUSTUS	exon	1417769	1417889	.	-	.	transcript_id "file_1_file_1_jg2986.t1"; gene_id "file_1_file_1_jg2986";
Contig_19	AUGUSTUS	intron	1417890	1425597	.	-	.	transcript_id "file_1_file_1_jg2986.t1"; gene_id "file_1_file_1_jg2986";
Contig_19	AUGUSTUS	transcript	1417769	1425692	.	-	.	transcript_id "file_1_file_1_jg2986.t1"; gene_id "file_1_file_1_jg2986"
Contig_19	AUGUSTUS	gene	1417769	1425692	.	-	.	jg2986
Contig_19	AUGUSTUS	CDS	1425598	1425692	0.99	-	0	transcript_id "file_1_file_1_jg2986.t1"; gene_id "file_1_file_1_jg2986";
Contig_19	AUGUSTUS	exon	1425598	1425692	.	-	.	transcript_id "file_1_file_1_jg2986.t1"; gene_id "file_1_file_1_jg2986";
Contig_19	AUGUSTUS	start_codon	1425690	1425692	.	-	0	transcript_id "file_1_file_1_jg2986.t1"; gene_id "file_1_file_1_jg2986";
Andromeda	AUGUSTUS	start_codon	15169701	15169703	.	+	0	transcript_id "file_1_file_1_jg8456.t1"; gene_id "file_1_file_1_jg8456";
Andromeda	AUGUSTUS	CDS	15169701	15169826	1	+	0	transcript_id "file_1_file_1_jg8456.t1"; gene_id "file_1_file_1_jg8456";
Andromeda	AUGUSTUS	exon	15169701	15169826	.	+	.	transcript_id "file_1_file_1_jg8456.t1"; gene_id "file_1_file_1_jg8456";
Andromeda	AUGUSTUS	intron	15169827	15169886	.	+	.	transcript_id "file_1_file_1_jg8456.t1"; gene_id "file_1_file_1_jg8456";
Andromeda	AUGUSTUS	CDS	15169887	15170786	1	+	0	transcript_id "file_1_file_1_jg8456.t1"; gene_id "file_1_file_1_jg8456";
Andromeda	AUGUSTUS	exon	15169887	15170786	.	+	.	transcript_id "file_1_file_1_jg8456.t1"; gene_id "file_1_file_1_jg8456";
Andromeda	AUGUSTUS	intron	15170787	15170845	.	+	.	transcript_id "file_1_file_1_jg8456.t1"; gene_id "file_1_file_1_jg8456";
Andromeda	AUGUSTUS	CDS	15170846	15171192	1	+	0	transcript_id "file_1_file_1_jg8456.t1"; gene_id "file_1_file_1_jg8456";
Andromeda	AUGUSTUS	exon	15170846	15171192	.	+	.	transcript_id "file_1_file_1_jg8456.t1"; gene_id "file_1_file_1_jg8456";
Andromeda	AUGUSTUS	intron	15171193	15171258	.	+	.	transcript_id "file_1_file_1_jg8456.t1"; gene_id "file_1_file_1_jg8456";
Andromeda	AUGUSTUS	transcript	15169701	15171295	.	+	.	transcript_id "file_1_file_1_jg8456.t1"; gene_id "file_1_file_1_jg8456"
Andromeda	AUGUSTUS	gene	15169701	15171295	.	+	.	jg8456
Andromeda	AUGUSTUS	CDS	15171259	15171295	1	+	1	transcript_id "file_1_file_1_jg8456.t1"; gene_id "file_1_file_1_jg8456";
Andromeda	AUGUSTUS	exon	15171259	15171295	.	+	.	transcript_id "file_1_file_1_jg8456.t1"; gene_id "file_1_file_1_jg8456";
Andromeda	AUGUSTUS	stop_codon	15171293	15171295	.	+	0	transcript_id "file_1_file_1_jg8456.t1"; gene_id "file_1_file_1_jg8456";
Cepheus	AUGUSTUS	stop_codon	11301178	11301180	.	-	0	transcript_id "file_1_file_1_jg11806.t1"; gene_id "file_1_file_1_jg11806";
Cepheus	AUGUSTUS	CDS	11301178	11302287	1	-	0	transcript_id "file_1_file_1_jg11806.t1"; gene_id "file_1_file_1_jg11806";
Cepheus	AUGUSTUS	exon	11301178	11302287	.	-	.	transcript_id "file_1_file_1_jg11806.t1"; gene_id "file_1_file_1_jg11806";
Cepheus	AUGUSTUS	intron	11302288	11302561	.	-	.	transcript_id "file_1_file_1_jg11806.t1"; gene_id "file_1_file_1_jg11806";
Cepheus	AUGUSTUS	CDS	11302562	11302711	1	-	0	transcript_id "file_1_file_1_jg11806.t1"; gene_id "file_1_file_1_jg11806";
Cepheus	AUGUSTUS	exon	11302562	11302711	.	-	.	transcript_id "file_1_file_1_jg11806.t1"; gene_id "file_1_file_1_jg11806";
Cepheus	AUGUSTUS	intron	11302712	11302772	.	-	.	transcript_id "file_1_file_1_jg11806.t1"; gene_id "file_1_file_1_jg11806";
Cepheus	AUGUSTUS	transcript	11301178	11302982	.	-	.	transcript_id "file_1_file_1_jg11806.t1"; gene_id "file_1_file_1_jg11806"
Cepheus	AUGUSTUS	gene	11301178	11302982	.	-	.	jg11806
Cepheus	AUGUSTUS	CDS	11302773	11302982	1	-	0	transcript_id "file_1_file_1_jg11806.t1"; gene_id "file_1_file_1_jg11806";
Cepheus	AUGUSTUS	exon	11302773	11302982	.	-	.	transcript_id "file_1_file_1_jg11806.t1"; gene_id "file_1_file_1_jg11806";
Cepheus	AUGUSTUS	start_codon	11302980	11302982	.	-	0	transcript_id "file_1_file_1_jg11806.t1"; gene_id "file_1_file_1_jg11806";
Contig_10	AUGUSTUS	stop_codon	2994530	2994532	.	-	0	transcript_id "file_1_file_1_jg2646.t1"; gene_id "file_1_file_1_jg2646";
Contig_10	AUGUSTUS	CDS	2994530	2994856	0.9	-	0	transcript_id "file_1_file_1_jg2646.t1"; gene_id "file_1_file_1_jg2646";
Contig_10	AUGUSTUS	exon	2994530	2994856	.	-	.	transcript_id "file_1_file_1_jg2646.t1"; gene_id "file_1_file_1_jg2646";
Contig_10	AUGUSTUS	intron	2994857	2995045	.	-	.	transcript_id "file_1_file_1_jg2646.t1"; gene_id "file_1_file_1_jg2646";
Contig_10	AUGUSTUS	transcript	2994530	2995174	.	-	.	transcript_id "file_1_file_1_jg2646.t1"; gene_id "file_1_file_1_jg2646"
Contig_10	AUGUSTUS	gene	2994530	2995174	.	-	.	jg2646
Contig_10	AUGUSTUS	CDS	2995046	2995174	0.9	-	0	transcript_id "file_1_file_1_jg2646.t1"; gene_id "file_1_file_1_jg2646";
Contig_10	AUGUSTUS	exon	2995046	2995174	.	-	.	transcript_id "file_1_file_1_jg2646.t1"; gene_id "file_1_file_1_jg2646";
Contig_10	AUGUSTUS	start_codon	2995172	2995174	.	-	0	transcript_id "file_1_file_1_jg2646.t1"; gene_id "file_1_file_1_jg2646";
Gemini	AUGUSTUS	stop_codon	735496	735498	.	-	0	transcript_id "file_1_file_1_jg140.t1"; gene_id "file_1_file_1_jg140";
Gemini	AUGUSTUS	CDS	735496	736095	0.59	-	0	transcript_id "file_1_file_1_jg140.t1"; gene_id "file_1_file_1_jg140";
Gemini	AUGUSTUS	exon	735496	736095	.	-	.	transcript_id "file_1_file_1_jg140.t1"; gene_id "file_1_file_1_jg140";
Gemini	AUGUSTUS	transcript	735496	736095	.	-	.	transcript_id "file_1_file_1_jg140.t1"; gene_id "file_1_file_1_jg140"
Gemini	AUGUSTUS	gene	735496	736095	.	-	.	jg140
Gemini	AUGUSTUS	start_codon	736093	736095	.	-	0	transcript_id "file_1_file_1_jg140.t1"; gene_id "file_1_file_1_jg140";
Contig_56	AUGUSTUS	stop_codon	448836	448838	.	-	0	transcript_id "file_1_file_1_jg14662.t1"; gene_id "file_1_file_1_jg14662";
Contig_56	AUGUSTUS	CDS	448836	449134	1	-	2	transcript_id "file_1_file_1_jg14662.t1"; gene_id "file_1_file_1_jg14662";
Contig_56	AUGUSTUS	exon	448836	449134	.	-	.	transcript_id "file_1_file_1_jg14662.t1"; gene_id "file_1_file_1_jg14662";
Contig_56	AUGUSTUS	intron	449135	449558	.	-	.	transcript_id "file_1_file_1_jg14662.t1"; gene_id "file_1_file_1_jg14662";
Contig_56	AUGUSTUS	CDS	449559	449672	1	-	2	transcript_id "file_1_file_1_jg14662.t1"; gene_id "file_1_file_1_jg14662";
Contig_56	AUGUSTUS	exon	449559	449672	.	-	.	transcript_id "file_1_file_1_jg14662.t1"; gene_id "file_1_file_1_jg14662";
Contig_56	AUGUSTUS	intron	449673	449734	.	-	.	transcript_id "file_1_file_1_jg14662.t1"; gene_id "file_1_file_1_jg14662";
Contig_56	AUGUSTUS	transcript	448836	449819	.	-	.	transcript_id "file_1_file_1_jg14662.t1"; gene_id "file_1_file_1_jg14662"
Contig_56	AUGUSTUS	gene	448836	449819	.	-	.	jg14662
Contig_56	AUGUSTUS	CDS	449735	449819	1	-	0	transcript_id "file_1_file_1_jg14662.t1"; gene_id "file_1_file_1_jg14662";
Contig_56	AUGUSTUS	exon	449735	449819	.	-	.	transcript_id "file_1_file_1_jg14662.t1"; gene_id "file_1_file_1_jg14662";
Contig_56	AUGUSTUS	start_codon	449817	449819	.	-	0	transcript_id "file_1_file_1_jg14662.t1"; gene_id "file_1_file_1_jg14662";
Cepheus	AUGUSTUS	stop_codon	8112725	8112727	.	-	0	transcript_id "file_1_file_1_jg11451.t1"; gene_id "file_1_file_1_jg11451";
Cepheus	AUGUSTUS	CDS	8112725	8112879	1	-	2	transcript_id "file_1_file_1_jg11451.t1"; gene_id "file_1_file_1_jg11451";
Cepheus	AUGUSTUS	exon	8112725	8112879	.	-	.	transcript_id "file_1_file_1_jg11451.t1"; gene_id "file_1_file_1_jg11451";
Cepheus	AUGUSTUS	intron	8112880	8113158	.	-	.	transcript_id "file_1_file_1_jg11451.t1"; gene_id "file_1_file_1_jg11451";
Cepheus	AUGUSTUS	CDS	8113159	8113297	1	-	0	transcript_id "file_1_file_1_jg11451.t1"; gene_id "file_1_file_1_jg11451";
Cepheus	AUGUSTUS	exon	8113159	8113297	.	-	.	transcript_id "file_1_file_1_jg11451.t1"; gene_id "file_1_file_1_jg11451";
Cepheus	AUGUSTUS	intron	8113298	8113359	.	-	.	transcript_id "file_1_file_1_jg11451.t1"; gene_id "file_1_file_1_jg11451";
Cepheus	AUGUSTUS	CDS	8113360	8113564	1	-	1	transcript_id "file_1_file_1_jg11451.t1"; gene_id "file_1_file_1_jg11451";
Cepheus	AUGUSTUS	exon	8113360	8113564	.	-	.	transcript_id "file_1_file_1_jg11451.t1"; gene_id "file_1_file_1_jg11451";
Cepheus	AUGUSTUS	intron	8113565	8114438	.	-	.	transcript_id "file_1_file_1_jg11451.t1"; gene_id "file_1_file_1_jg11451";
Cepheus	AUGUSTUS	CDS	8114439	8114611	1	-	0	transcript_id "file_1_file_1_jg11451.t1"; gene_id "file_1_file_1_jg11451";
Cepheus	AUGUSTUS	exon	8114439	8114611	.	-	.	transcript_id "file_1_file_1_jg11451.t1"; gene_id "file_1_file_1_jg11451";
Cepheus	AUGUSTUS	intron	8114612	8115268	.	-	.	transcript_id "file_1_file_1_jg11451.t1"; gene_id "file_1_file_1_jg11451";
Cepheus	AUGUSTUS	CDS	8115269	8115458	1	-	1	transcript_id "file_1_file_1_jg11451.t1"; gene_id "file_1_file_1_jg11451";
Cepheus	AUGUSTUS	exon	8115269	8115458	.	-	.	transcript_id "file_1_file_1_jg11451.t1"; gene_id "file_1_file_1_jg11451";
Cepheus	AUGUSTUS	intron	8115459	8115809	.	-	.	transcript_id "file_1_file_1_jg11451.t1"; gene_id "file_1_file_1_jg11451";
Cepheus	AUGUSTUS	CDS	8115810	8116277	1	-	1	transcript_id "file_1_file_1_jg11451.t1"; gene_id "file_1_file_1_jg11451";
Cepheus	AUGUSTUS	exon	8115810	8116277	.	-	.	transcript_id "file_1_file_1_jg11451.t1"; gene_id "file_1_file_1_jg11451";
Cepheus	AUGUSTUS	intron	8116278	8116373	.	-	.	transcript_id "file_1_file_1_jg11451.t1"; gene_id "file_1_file_1_jg11451";
Cepheus	AUGUSTUS	CDS	8116374	8116497	1	-	2	transcript_id "file_1_file_1_jg11451.t1"; gene_id "file_1_file_1_jg11451";
Cepheus	AUGUSTUS	exon	8116374	8116497	.	-	.	transcript_id "file_1_file_1_jg11451.t1"; gene_id "file_1_file_1_jg11451";
Cepheus	AUGUSTUS	intron	8116498	8126357	.	-	.	transcript_id "file_1_file_1_jg11451.t1"; gene_id "file_1_file_1_jg11451";
Cepheus	AUGUSTUS	CDS	8126358	8126501	0.95	-	2	transcript_id "file_1_file_1_jg11451.t1"; gene_id "file_1_file_1_jg11451";
Cepheus	AUGUSTUS	exon	8126358	8126501	.	-	.	transcript_id "file_1_file_1_jg11451.t1"; gene_id "file_1_file_1_jg11451";
Cepheus	AUGUSTUS	intron	8126502	8127072	.	-	.	transcript_id "file_1_file_1_jg11451.t1"; gene_id "file_1_file_1_jg11451";
Cepheus	AUGUSTUS	transcript	8112725	8127076	.	-	.	transcript_id "file_1_file_1_jg11451.t1"; gene_id "file_1_file_1_jg11451"
Cepheus	AUGUSTUS	gene	8112725	8127076	.	-	.	jg11451
Cepheus	AUGUSTUS	CDS	8127073	8127076	0.93	-	0	transcript_id "file_1_file_1_jg11451.t1"; gene_id "file_1_file_1_jg11451";
Cepheus	AUGUSTUS	exon	8127073	8127076	.	-	.	transcript_id "file_1_file_1_jg11451.t1"; gene_id "file_1_file_1_jg11451";
Cepheus	AUGUSTUS	start_codon	8127074	8127076	.	-	0	transcript_id "file_1_file_1_jg11451.t1"; gene_id "file_1_file_1_jg11451";
Contig_9	AUGUSTUS	stop_codon	2554019	2554021	.	-	0	transcript_id "file_1_file_1_jg5993.t1"; gene_id "file_1_file_1_jg5993";
Contig_9	AUGUSTUS	CDS	2554019	2555232	1	-	2	transcript_id "file_1_file_1_jg5993.t1"; gene_id "file_1_file_1_jg5993";
Contig_9	AUGUSTUS	exon	2554019	2555232	.	-	.	transcript_id "file_1_file_1_jg5993.t1"; gene_id "file_1_file_1_jg5993";
Contig_9	AUGUSTUS	intron	2555233	2555301	.	-	.	transcript_id "file_1_file_1_jg5993.t1"; gene_id "file_1_file_1_jg5993";
Contig_9	AUGUSTUS	CDS	2555302	2555632	1	-	0	transcript_id "file_1_file_1_jg5993.t1"; gene_id "file_1_file_1_jg5993";
Contig_9	AUGUSTUS	exon	2555302	2555632	.	-	.	transcript_id "file_1_file_1_jg5993.t1"; gene_id "file_1_file_1_jg5993";
Contig_9	AUGUSTUS	intron	2555633	2556386	.	-	.	transcript_id "file_1_file_1_jg5993.t1"; gene_id "file_1_file_1_jg5993";
Contig_9	AUGUSTUS	transcript	2554019	2557088	.	-	.	transcript_id "file_1_file_1_jg5993.t1"; gene_id "file_1_file_1_jg5993"
Contig_9	AUGUSTUS	gene	2554019	2557088	.	-	.	jg5993
Contig_9	AUGUSTUS	CDS	2556387	2557088	1	-	0	transcript_id "file_1_file_1_jg5993.t1"; gene_id "file_1_file_1_jg5993";
Contig_9	AUGUSTUS	exon	2556387	2557088	.	-	.	transcript_id "file_1_file_1_jg5993.t1"; gene_id "file_1_file_1_jg5993";
Contig_9	AUGUSTUS	start_codon	2557086	2557088	.	-	0	transcript_id "file_1_file_1_jg5993.t1"; gene_id "file_1_file_1_jg5993";
Andromeda	AUGUSTUS	start_codon	10883770	10883772	.	+	0	transcript_id "file_1_file_1_jg8056.t1"; gene_id "file_1_file_1_jg8056";
Andromeda	AUGUSTUS	CDS	10883770	10883818	1	+	0	transcript_id "file_1_file_1_jg8056.t1"; gene_id "file_1_file_1_jg8056";
Andromeda	AUGUSTUS	exon	10883770	10883818	.	+	.	transcript_id "file_1_file_1_jg8056.t1"; gene_id "file_1_file_1_jg8056";
Andromeda	AUGUSTUS	intron	10883819	10883872	.	+	.	transcript_id "file_1_file_1_jg8056.t1"; gene_id "file_1_file_1_jg8056";
Andromeda	AUGUSTUS	CDS	10883873	10884075	1	+	2	transcript_id "file_1_file_1_jg8056.t1"; gene_id "file_1_file_1_jg8056";
Andromeda	AUGUSTUS	exon	10883873	10884075	.	+	.	transcript_id "file_1_file_1_jg8056.t1"; gene_id "file_1_file_1_jg8056";
Andromeda	AUGUSTUS	intron	10884076	10884351	.	+	.	transcript_id "file_1_file_1_jg8056.t1"; gene_id "file_1_file_1_jg8056";
Andromeda	AUGUSTUS	CDS	10884352	10884942	1	+	0	transcript_id "file_1_file_1_jg8056.t1"; gene_id "file_1_file_1_jg8056";
Andromeda	AUGUSTUS	exon	10884352	10884942	.	+	.	transcript_id "file_1_file_1_jg8056.t1"; gene_id "file_1_file_1_jg8056";
Andromeda	AUGUSTUS	intron	10884943	10885326	.	+	.	transcript_id "file_1_file_1_jg8056.t1"; gene_id "file_1_file_1_jg8056";
Andromeda	AUGUSTUS	transcript	10883770	10885857	.	+	.	transcript_id "file_1_file_1_jg8056.t1"; gene_id "file_1_file_1_jg8056"
Andromeda	AUGUSTUS	gene	10883770	10885857	.	+	.	jg8056
Andromeda	AUGUSTUS	CDS	10885327	10885857	1	+	0	transcript_id "file_1_file_1_jg8056.t1"; gene_id "file_1_file_1_jg8056";
Andromeda	AUGUSTUS	exon	10885327	10885857	.	+	.	transcript_id "file_1_file_1_jg8056.t1"; gene_id "file_1_file_1_jg8056";
Andromeda	AUGUSTUS	stop_codon	10885855	10885857	.	+	0	transcript_id "file_1_file_1_jg8056.t1"; gene_id "file_1_file_1_jg8056";
Contig_5	AUGUSTUS	start_codon	1882723	1882725	.	+	0	transcript_id "file_1_file_1_jg4360.t1"; gene_id "file_1_file_1_jg4360";
Contig_5	AUGUSTUS	CDS	1882723	1882983	0.87	+	0	transcript_id "file_1_file_1_jg4360.t1"; gene_id "file_1_file_1_jg4360";
Contig_5	AUGUSTUS	exon	1882723	1882983	.	+	.	transcript_id "file_1_file_1_jg4360.t1"; gene_id "file_1_file_1_jg4360";
Contig_5	AUGUSTUS	transcript	1882723	1882983	.	+	.	transcript_id "file_1_file_1_jg4360.t1"; gene_id "file_1_file_1_jg4360"
Contig_5	AUGUSTUS	gene	1882723	1882983	.	+	.	jg4360
Contig_5	AUGUSTUS	stop_codon	1882981	1882983	.	+	0	transcript_id "file_1_file_1_jg4360.t1"; gene_id "file_1_file_1_jg4360";
Gemini	AUGUSTUS	start_codon	7907800	7907802	.	+	0	transcript_id "file_1_file_1_jg874.t1"; gene_id "file_1_file_1_jg874";
Gemini	AUGUSTUS	CDS	7907800	7908252	1	+	0	transcript_id "file_1_file_1_jg874.t1"; gene_id "file_1_file_1_jg874";
Gemini	AUGUSTUS	exon	7907800	7908252	.	+	.	transcript_id "file_1_file_1_jg874.t1"; gene_id "file_1_file_1_jg874";
Gemini	AUGUSTUS	transcript	7907800	7908252	.	+	.	transcript_id "file_1_file_1_jg874.t1"; gene_id "file_1_file_1_jg874"
Gemini	AUGUSTUS	gene	7907800	7908252	.	+	.	jg874
Gemini	AUGUSTUS	stop_codon	7908250	7908252	.	+	0	transcript_id "file_1_file_1_jg874.t1"; gene_id "file_1_file_1_jg874";
Contig_7	AUGUSTUS	start_codon	2099788	2099790	.	+	0	transcript_id "file_1_file_1_jg13534.t1"; gene_id "file_1_file_1_jg13534";
Contig_7	AUGUSTUS	CDS	2099788	2100633	1	+	0	transcript_id "file_1_file_1_jg13534.t1"; gene_id "file_1_file_1_jg13534";
Contig_7	AUGUSTUS	exon	2099788	2100633	.	+	.	transcript_id "file_1_file_1_jg13534.t1"; gene_id "file_1_file_1_jg13534";
Contig_7	AUGUSTUS	transcript	2099788	2100633	.	+	.	transcript_id "file_1_file_1_jg13534.t1"; gene_id "file_1_file_1_jg13534"
Contig_7	AUGUSTUS	gene	2099788	2100633	.	+	.	jg13534
Contig_7	AUGUSTUS	stop_codon	2100631	2100633	.	+	0	transcript_id "file_1_file_1_jg13534.t1"; gene_id "file_1_file_1_jg13534";
Contig_5	AUGUSTUS	stop_codon	269621	269623	.	-	0	transcript_id "file_1_file_1_jg4190.t1"; gene_id "file_1_file_1_jg4190";
Contig_5	AUGUSTUS	CDS	269621	270061	0.9	-	0	transcript_id "file_1_file_1_jg4190.t1"; gene_id "file_1_file_1_jg4190";
Contig_5	AUGUSTUS	exon	269621	270061	.	-	.	transcript_id "file_1_file_1_jg4190.t1"; gene_id "file_1_file_1_jg4190";
Contig_5	AUGUSTUS	transcript	269621	270061	.	-	.	transcript_id "file_1_file_1_jg4190.t1"; gene_id "file_1_file_1_jg4190"
Contig_5	AUGUSTUS	gene	269621	270061	.	-	.	jg4190
Contig_5	AUGUSTUS	start_codon	270059	270061	.	-	0	transcript_id "file_1_file_1_jg4190.t1"; gene_id "file_1_file_1_jg4190";
Contig_13	AUGUSTUS	start_codon	1289654	1289656	.	+	0	transcript_id "file_1_file_1_jg5292.t1"; gene_id "file_1_file_1_jg5292";
Contig_13	AUGUSTUS	CDS	1289654	1289790	0.61	+	0	transcript_id "file_1_file_1_jg5292.t1"; gene_id "file_1_file_1_jg5292";
Contig_13	AUGUSTUS	exon	1289654	1289790	.	+	.	transcript_id "file_1_file_1_jg5292.t1"; gene_id "file_1_file_1_jg5292";
Contig_13	AUGUSTUS	intron	1289791	1289856	.	+	.	transcript_id "file_1_file_1_jg5292.t1"; gene_id "file_1_file_1_jg5292";
Contig_13	AUGUSTUS	transcript	1289654	1290415	.	+	.	transcript_id "file_1_file_1_jg5292.t1"; gene_id "file_1_file_1_jg5292"
Contig_13	AUGUSTUS	gene	1289654	1290415	.	+	.	jg5292
Contig_13	AUGUSTUS	CDS	1289857	1290415	0.94	+	1	transcript_id "file_1_file_1_jg5292.t1"; gene_id "file_1_file_1_jg5292";
Contig_13	AUGUSTUS	exon	1289857	1290415	.	+	.	transcript_id "file_1_file_1_jg5292.t1"; gene_id "file_1_file_1_jg5292";
Contig_13	AUGUSTUS	stop_codon	1290413	1290415	.	+	0	transcript_id "file_1_file_1_jg5292.t1"; gene_id "file_1_file_1_jg5292";
Draco	AUGUSTUS	stop_codon	5285262	5285264	.	-	0	transcript_id "file_1_file_1_jg15487.t1"; gene_id "file_1_file_1_jg15487";
Draco	AUGUSTUS	CDS	5285262	5285501	1	-	0	transcript_id "file_1_file_1_jg15487.t1"; gene_id "file_1_file_1_jg15487";
Draco	AUGUSTUS	exon	5285262	5285501	.	-	.	transcript_id "file_1_file_1_jg15487.t1"; gene_id "file_1_file_1_jg15487";
Draco	AUGUSTUS	intron	5285502	5285560	.	-	.	transcript_id "file_1_file_1_jg15487.t1"; gene_id "file_1_file_1_jg15487";
Draco	AUGUSTUS	CDS	5285561	5285668	1	-	0	transcript_id "file_1_file_1_jg15487.t1"; gene_id "file_1_file_1_jg15487";
Draco	AUGUSTUS	exon	5285561	5285668	.	-	.	transcript_id "file_1_file_1_jg15487.t1"; gene_id "file_1_file_1_jg15487";
Draco	AUGUSTUS	intron	5285669	5285727	.	-	.	transcript_id "file_1_file_1_jg15487.t1"; gene_id "file_1_file_1_jg15487";
Draco	AUGUSTUS	transcript	5285262	5286117	.	-	.	transcript_id "file_1_file_1_jg15487.t1"; gene_id "file_1_file_1_jg15487"
Draco	AUGUSTUS	gene	5285262	5286117	.	-	.	jg15487
Draco	AUGUSTUS	CDS	5285728	5286117	0.99	-	0	transcript_id "file_1_file_1_jg15487.t1"; gene_id "file_1_file_1_jg15487";
Draco	AUGUSTUS	exon	5285728	5286117	.	-	.	transcript_id "file_1_file_1_jg15487.t1"; gene_id "file_1_file_1_jg15487";
Draco	AUGUSTUS	start_codon	5286115	5286117	.	-	0	transcript_id "file_1_file_1_jg15487.t1"; gene_id "file_1_file_1_jg15487";
Draco	AUGUSTUS	stop_codon	3809084	3809086	.	-	0	transcript_id "file_1_file_1_jg15254.t1"; gene_id "file_1_file_1_jg15254";
Draco	AUGUSTUS	CDS	3809084	3809191	1	-	0	transcript_id "file_1_file_1_jg15254.t1"; gene_id "file_1_file_1_jg15254";
Draco	AUGUSTUS	exon	3809084	3809191	.	-	.	transcript_id "file_1_file_1_jg15254.t1"; gene_id "file_1_file_1_jg15254";
Draco	AUGUSTUS	intron	3809192	3809468	.	-	.	transcript_id "file_1_file_1_jg15254.t1"; gene_id "file_1_file_1_jg15254";
Draco	AUGUSTUS	transcript	3809084	3810047	.	-	.	transcript_id "file_1_file_1_jg15254.t1"; gene_id "file_1_file_1_jg15254"
Draco	AUGUSTUS	gene	3809084	3810047	.	-	.	jg15254
Draco	AUGUSTUS	CDS	3809469	3810047	1	-	0	transcript_id "file_1_file_1_jg15254.t1"; gene_id "file_1_file_1_jg15254";
Draco	AUGUSTUS	exon	3809469	3810047	.	-	.	transcript_id "file_1_file_1_jg15254.t1"; gene_id "file_1_file_1_jg15254";
Draco	AUGUSTUS	start_codon	3810045	3810047	.	-	0	transcript_id "file_1_file_1_jg15254.t1"; gene_id "file_1_file_1_jg15254";
Contig_16	AUGUSTUS	stop_codon	256569	256571	.	-	0	transcript_id "file_1_file_1_jg1575.t1"; gene_id "file_1_file_1_jg1575";
Contig_16	AUGUSTUS	CDS	256569	256618	0.97	-	2	transcript_id "file_1_file_1_jg1575.t1"; gene_id "file_1_file_1_jg1575";
Contig_16	AUGUSTUS	exon	256569	256618	.	-	.	transcript_id "file_1_file_1_jg1575.t1"; gene_id "file_1_file_1_jg1575";
Contig_16	AUGUSTUS	intron	256619	256683	.	-	.	transcript_id "file_1_file_1_jg1575.t1"; gene_id "file_1_file_1_jg1575";
Contig_16	AUGUSTUS	transcript	256569	256837	.	-	.	transcript_id "file_1_file_1_jg1575.t1"; gene_id "file_1_file_1_jg1575"
Contig_16	AUGUSTUS	gene	256569	256837	.	-	.	jg1575
Contig_16	AUGUSTUS	CDS	256684	256837	1	-	0	transcript_id "file_1_file_1_jg1575.t1"; gene_id "file_1_file_1_jg1575";
Contig_16	AUGUSTUS	exon	256684	256837	.	-	.	transcript_id "file_1_file_1_jg1575.t1"; gene_id "file_1_file_1_jg1575";
Contig_16	AUGUSTUS	start_codon	256835	256837	.	-	0	transcript_id "file_1_file_1_jg1575.t1"; gene_id "file_1_file_1_jg1575";
Contig_132	AUGUSTUS	start_codon	64879	64881	.	+	0	transcript_id "file_1_file_1_jg17209.t1"; gene_id "file_1_file_1_jg17209";
Contig_132	AUGUSTUS	CDS	64879	65209	0.74	+	0	transcript_id "file_1_file_1_jg17209.t1"; gene_id "file_1_file_1_jg17209";
Contig_132	AUGUSTUS	exon	64879	65209	.	+	.	transcript_id "file_1_file_1_jg17209.t1"; gene_id "file_1_file_1_jg17209";
Contig_132	AUGUSTUS	intron	65210	66177	.	+	.	transcript_id "file_1_file_1_jg17209.t1"; gene_id "file_1_file_1_jg17209";
Contig_132	AUGUSTUS	transcript	64879	66311	.	+	.	transcript_id "file_1_file_1_jg17209.t1"; gene_id "file_1_file_1_jg17209"
Contig_132	AUGUSTUS	gene	64879	66311	.	+	.	jg17209
Contig_132	AUGUSTUS	CDS	66178	66311	0.88	+	2	transcript_id "file_1_file_1_jg17209.t1"; gene_id "file_1_file_1_jg17209";
Contig_132	AUGUSTUS	exon	66178	66311	.	+	.	transcript_id "file_1_file_1_jg17209.t1"; gene_id "file_1_file_1_jg17209";
Contig_132	AUGUSTUS	stop_codon	66309	66311	.	+	0	transcript_id "file_1_file_1_jg17209.t1"; gene_id "file_1_file_1_jg17209";
Contig_5	AUGUSTUS	stop_codon	4538672	4538674	.	-	0	transcript_id "file_1_file_1_jg4687.t1"; gene_id "file_1_file_1_jg4687";
Contig_5	AUGUSTUS	CDS	4538672	4538810	1	-	1	transcript_id "file_1_file_1_jg4687.t1"; gene_id "file_1_file_1_jg4687";
Contig_5	AUGUSTUS	exon	4538672	4538810	.	-	.	transcript_id "file_1_file_1_jg4687.t1"; gene_id "file_1_file_1_jg4687";
Contig_5	AUGUSTUS	intron	4538811	4538863	.	-	.	transcript_id "file_1_file_1_jg4687.t1"; gene_id "file_1_file_1_jg4687";
Contig_5	AUGUSTUS	CDS	4538864	4539121	1	-	1	transcript_id "file_1_file_1_jg4687.t1"; gene_id "file_1_file_1_jg4687";
Contig_5	AUGUSTUS	exon	4538864	4539121	.	-	.	transcript_id "file_1_file_1_jg4687.t1"; gene_id "file_1_file_1_jg4687";
Contig_5	AUGUSTUS	intron	4539122	4539463	.	-	.	transcript_id "file_1_file_1_jg4687.t1"; gene_id "file_1_file_1_jg4687";
Contig_5	AUGUSTUS	CDS	4539464	4539914	1	-	2	transcript_id "file_1_file_1_jg4687.t1"; gene_id "file_1_file_1_jg4687";
Contig_5	AUGUSTUS	exon	4539464	4539914	.	-	.	transcript_id "file_1_file_1_jg4687.t1"; gene_id "file_1_file_1_jg4687";
Contig_5	AUGUSTUS	intron	4539915	4539978	.	-	.	transcript_id "file_1_file_1_jg4687.t1"; gene_id "file_1_file_1_jg4687";
Contig_5	AUGUSTUS	CDS	4539979	4540088	1	-	1	transcript_id "file_1_file_1_jg4687.t1"; gene_id "file_1_file_1_jg4687";
Contig_5	AUGUSTUS	exon	4539979	4540088	.	-	.	transcript_id "file_1_file_1_jg4687.t1"; gene_id "file_1_file_1_jg4687";
Contig_5	AUGUSTUS	intron	4540089	4540146	.	-	.	transcript_id "file_1_file_1_jg4687.t1"; gene_id "file_1_file_1_jg4687";
Contig_5	AUGUSTUS	CDS	4540147	4540731	1	-	1	transcript_id "file_1_file_1_jg4687.t1"; gene_id "file_1_file_1_jg4687";
Contig_5	AUGUSTUS	exon	4540147	4540731	.	-	.	transcript_id "file_1_file_1_jg4687.t1"; gene_id "file_1_file_1_jg4687";
Contig_5	AUGUSTUS	intron	4540732	4543392	.	-	.	transcript_id "file_1_file_1_jg4687.t1"; gene_id "file_1_file_1_jg4687";
Contig_5	AUGUSTUS	transcript	4538672	4543400	.	-	.	transcript_id "file_1_file_1_jg4687.t1"; gene_id "file_1_file_1_jg4687"
Contig_5	AUGUSTUS	gene	4538672	4543400	.	-	.	jg4687
Contig_5	AUGUSTUS	CDS	4543393	4543400	1	-	0	transcript_id "file_1_file_1_jg4687.t1"; gene_id "file_1_file_1_jg4687";
Contig_5	AUGUSTUS	exon	4543393	4543400	.	-	.	transcript_id "file_1_file_1_jg4687.t1"; gene_id "file_1_file_1_jg4687";
Contig_5	AUGUSTUS	start_codon	4543398	4543400	.	-	0	transcript_id "file_1_file_1_jg4687.t1"; gene_id "file_1_file_1_jg4687";
Andromeda	AUGUSTUS	start_codon	20512642	20512644	.	+	0	transcript_id "file_1_file_1_jg9000.t1"; gene_id "file_1_file_1_jg9000";
Andromeda	AUGUSTUS	CDS	20512642	20512876	0.03	+	0	transcript_id "file_1_file_1_jg9000.t1"; gene_id "file_1_file_1_jg9000";
Andromeda	AUGUSTUS	exon	20512642	20512876	.	+	.	transcript_id "file_1_file_1_jg9000.t1"; gene_id "file_1_file_1_jg9000";
Andromeda	AUGUSTUS	intron	20512877	20519607	.	+	.	transcript_id "file_1_file_1_jg9000.t1"; gene_id "file_1_file_1_jg9000";
Andromeda	AUGUSTUS	transcript	20512642	20519705	.	+	.	transcript_id "file_1_file_1_jg9000.t1"; gene_id "file_1_file_1_jg9000"
Andromeda	AUGUSTUS	gene	20512642	20519705	.	+	.	jg9000
Andromeda	AUGUSTUS	CDS	20519608	20519705	0.75	+	2	transcript_id "file_1_file_1_jg9000.t1"; gene_id "file_1_file_1_jg9000";
Andromeda	AUGUSTUS	exon	20519608	20519705	.	+	.	transcript_id "file_1_file_1_jg9000.t1"; gene_id "file_1_file_1_jg9000";
Andromeda	AUGUSTUS	stop_codon	20519703	20519705	.	+	0	transcript_id "file_1_file_1_jg9000.t1"; gene_id "file_1_file_1_jg9000";
Gemini	AUGUSTUS	start_codon	1399131	1399133	.	+	0	transcript_id "file_1_file_1_jg239.t1"; gene_id "file_1_file_1_jg239";
Gemini	AUGUSTUS	CDS	1399131	1399698	1	+	0	transcript_id "file_1_file_1_jg239.t1"; gene_id "file_1_file_1_jg239";
Gemini	AUGUSTUS	exon	1399131	1399698	.	+	.	transcript_id "file_1_file_1_jg239.t1"; gene_id "file_1_file_1_jg239";
Gemini	AUGUSTUS	intron	1399699	1399752	.	+	.	transcript_id "file_1_file_1_jg239.t1"; gene_id "file_1_file_1_jg239";
Gemini	AUGUSTUS	CDS	1399753	1400289	1	+	2	transcript_id "file_1_file_1_jg239.t1"; gene_id "file_1_file_1_jg239";
Gemini	AUGUSTUS	exon	1399753	1400289	.	+	.	transcript_id "file_1_file_1_jg239.t1"; gene_id "file_1_file_1_jg239";
Gemini	AUGUSTUS	intron	1400290	1400345	.	+	.	transcript_id "file_1_file_1_jg239.t1"; gene_id "file_1_file_1_jg239";
Gemini	AUGUSTUS	CDS	1400346	1400716	1	+	2	transcript_id "file_1_file_1_jg239.t1"; gene_id "file_1_file_1_jg239";
Gemini	AUGUSTUS	exon	1400346	1400716	.	+	.	transcript_id "file_1_file_1_jg239.t1"; gene_id "file_1_file_1_jg239";
Gemini	AUGUSTUS	intron	1400717	1400773	.	+	.	transcript_id "file_1_file_1_jg239.t1"; gene_id "file_1_file_1_jg239";
Gemini	AUGUSTUS	CDS	1400774	1400971	1	+	0	transcript_id "file_1_file_1_jg239.t1"; gene_id "file_1_file_1_jg239";
Gemini	AUGUSTUS	exon	1400774	1400971	.	+	.	transcript_id "file_1_file_1_jg239.t1"; gene_id "file_1_file_1_jg239";
Gemini	AUGUSTUS	intron	1400972	1401034	.	+	.	transcript_id "file_1_file_1_jg239.t1"; gene_id "file_1_file_1_jg239";
Gemini	AUGUSTUS	CDS	1401035	1401963	1	+	0	transcript_id "file_1_file_1_jg239.t1"; gene_id "file_1_file_1_jg239";
Gemini	AUGUSTUS	exon	1401035	1401963	.	+	.	transcript_id "file_1_file_1_jg239.t1"; gene_id "file_1_file_1_jg239";
Gemini	AUGUSTUS	intron	1401964	1402016	.	+	.	transcript_id "file_1_file_1_jg239.t1"; gene_id "file_1_file_1_jg239";
Gemini	AUGUSTUS	CDS	1402017	1402249	1	+	1	transcript_id "file_1_file_1_jg239.t1"; gene_id "file_1_file_1_jg239";
Gemini	AUGUSTUS	exon	1402017	1402249	.	+	.	transcript_id "file_1_file_1_jg239.t1"; gene_id "file_1_file_1_jg239";
Gemini	AUGUSTUS	intron	1402250	1402446	.	+	.	transcript_id "file_1_file_1_jg239.t1"; gene_id "file_1_file_1_jg239";
Gemini	AUGUSTUS	transcript	1399131	1403024	.	+	.	transcript_id "file_1_file_1_jg239.t1"; gene_id "file_1_file_1_jg239"
Gemini	AUGUSTUS	gene	1399131	1403024	.	+	.	jg239
Gemini	AUGUSTUS	CDS	1402447	1403024	1	+	2	transcript_id "file_1_file_1_jg239.t1"; gene_id "file_1_file_1_jg239";
Gemini	AUGUSTUS	exon	1402447	1403024	.	+	.	transcript_id "file_1_file_1_jg239.t1"; gene_id "file_1_file_1_jg239";
Gemini	AUGUSTUS	stop_codon	1403022	1403024	.	+	0	transcript_id "file_1_file_1_jg239.t1"; gene_id "file_1_file_1_jg239";
Contig_5	AUGUSTUS	start_codon	6225948	6225950	.	+	0	transcript_id "file_1_file_1_jg4916.t1"; gene_id "file_1_file_1_jg4916";
Contig_5	AUGUSTUS	CDS	6225948	6226106	1	+	0	transcript_id "file_1_file_1_jg4916.t1"; gene_id "file_1_file_1_jg4916";
Contig_5	AUGUSTUS	exon	6225948	6226106	.	+	.	transcript_id "file_1_file_1_jg4916.t1"; gene_id "file_1_file_1_jg4916";
Contig_5	AUGUSTUS	intron	6226107	6226159	.	+	.	transcript_id "file_1_file_1_jg4916.t1"; gene_id "file_1_file_1_jg4916";
Contig_5	AUGUSTUS	CDS	6226160	6227167	1	+	0	transcript_id "file_1_file_1_jg4916.t1"; gene_id "file_1_file_1_jg4916";
Contig_5	AUGUSTUS	exon	6226160	6227167	.	+	.	transcript_id "file_1_file_1_jg4916.t1"; gene_id "file_1_file_1_jg4916";
Contig_5	AUGUSTUS	intron	6227168	6227224	.	+	.	transcript_id "file_1_file_1_jg4916.t1"; gene_id "file_1_file_1_jg4916";
Contig_5	AUGUSTUS	CDS	6227225	6227542	1	+	0	transcript_id "file_1_file_1_jg4916.t1"; gene_id "file_1_file_1_jg4916";
Contig_5	AUGUSTUS	exon	6227225	6227542	.	+	.	transcript_id "file_1_file_1_jg4916.t1"; gene_id "file_1_file_1_jg4916";
Contig_5	AUGUSTUS	intron	6227543	6227593	.	+	.	transcript_id "file_1_file_1_jg4916.t1"; gene_id "file_1_file_1_jg4916";
Contig_5	AUGUSTUS	transcript	6225948	6227713	.	+	.	transcript_id "file_1_file_1_jg4916.t1"; gene_id "file_1_file_1_jg4916"
Contig_5	AUGUSTUS	gene	6225948	6227713	.	+	.	jg4916
Contig_5	AUGUSTUS	CDS	6227594	6227713	1	+	0	transcript_id "file_1_file_1_jg4916.t1"; gene_id "file_1_file_1_jg4916";
Contig_5	AUGUSTUS	exon	6227594	6227713	.	+	.	transcript_id "file_1_file_1_jg4916.t1"; gene_id "file_1_file_1_jg4916";
Contig_5	AUGUSTUS	stop_codon	6227711	6227713	.	+	0	transcript_id "file_1_file_1_jg4916.t1"; gene_id "file_1_file_1_jg4916";
Cepheus	AUGUSTUS	stop_codon	13855149	13855151	.	-	0	transcript_id "file_1_file_1_jg12185.t2"; gene_id "file_1_file_1_jg12185";
Cepheus	AUGUSTUS	CDS	13855149	13856232	1	-	1	transcript_id "file_1_file_1_jg12185.t2"; gene_id "file_1_file_1_jg12185";
Cepheus	AUGUSTUS	exon	13855149	13856232	.	-	.	transcript_id "file_1_file_1_jg12185.t2"; gene_id "file_1_file_1_jg12185";
Cepheus	AUGUSTUS	intron	13856233	13856300	.	-	.	transcript_id "file_1_file_1_jg12185.t2"; gene_id "file_1_file_1_jg12185";
Cepheus	AUGUSTUS	CDS	13856301	13856430	1	-	2	transcript_id "file_1_file_1_jg12185.t2"; gene_id "file_1_file_1_jg12185";
Cepheus	AUGUSTUS	exon	13856301	13856430	.	-	.	transcript_id "file_1_file_1_jg12185.t2"; gene_id "file_1_file_1_jg12185";
Cepheus	AUGUSTUS	intron	13856431	13856490	.	-	.	transcript_id "file_1_file_1_jg12185.t2"; gene_id "file_1_file_1_jg12185";
Cepheus	AUGUSTUS	CDS	13856491	13857228	1	-	2	transcript_id "file_1_file_1_jg12185.t2"; gene_id "file_1_file_1_jg12185";
Cepheus	AUGUSTUS	exon	13856491	13857228	.	-	.	transcript_id "file_1_file_1_jg12185.t2"; gene_id "file_1_file_1_jg12185";
Cepheus	AUGUSTUS	intron	13857229	13857298	.	-	.	transcript_id "file_1_file_1_jg12185.t2"; gene_id "file_1_file_1_jg12185";
Cepheus	AUGUSTUS	CDS	13857299	13857402	1	-	1	transcript_id "file_1_file_1_jg12185.t2"; gene_id "file_1_file_1_jg12185";
Cepheus	AUGUSTUS	exon	13857299	13857402	.	-	.	transcript_id "file_1_file_1_jg12185.t2"; gene_id "file_1_file_1_jg12185";
Cepheus	AUGUSTUS	intron	13857403	13857459	.	-	.	transcript_id "file_1_file_1_jg12185.t2"; gene_id "file_1_file_1_jg12185";
Cepheus	AUGUSTUS	CDS	13857460	13860229	1	-	2	transcript_id "file_1_file_1_jg12185.t2"; gene_id "file_1_file_1_jg12185";
Cepheus	AUGUSTUS	exon	13857460	13860229	.	-	.	transcript_id "file_1_file_1_jg12185.t2"; gene_id "file_1_file_1_jg12185";
Cepheus	AUGUSTUS	intron	13860230	13861907	.	-	.	transcript_id "file_1_file_1_jg12185.t2"; gene_id "file_1_file_1_jg12185";
Cepheus	AUGUSTUS	CDS	13861908	13862535	1	-	0	transcript_id "file_1_file_1_jg12185.t2"; gene_id "file_1_file_1_jg12185";
Cepheus	AUGUSTUS	exon	13861908	13862535	.	-	.	transcript_id "file_1_file_1_jg12185.t2"; gene_id "file_1_file_1_jg12185";
Cepheus	AUGUSTUS	intron	13862536	13862594	.	-	.	transcript_id "file_1_file_1_jg12185.t2"; gene_id "file_1_file_1_jg12185";
Cepheus	AUGUSTUS	CDS	13862595	13863262	1	-	2	transcript_id "file_1_file_1_jg12185.t2"; gene_id "file_1_file_1_jg12185";
Cepheus	AUGUSTUS	exon	13862595	13863262	.	-	.	transcript_id "file_1_file_1_jg12185.t2"; gene_id "file_1_file_1_jg12185";
Cepheus	AUGUSTUS	intron	13863263	13864430	.	-	.	transcript_id "file_1_file_1_jg12185.t2"; gene_id "file_1_file_1_jg12185";
Cepheus	AUGUSTUS	transcript	13855149	13864539	.	-	.	transcript_id "file_1_file_1_jg12185.t2"; gene_id "file_1_file_1_jg12185"
Cepheus	AUGUSTUS	CDS	13864431	13864539	1	-	0	transcript_id "file_1_file_1_jg12185.t2"; gene_id "file_1_file_1_jg12185";
Cepheus	AUGUSTUS	exon	13864431	13864539	.	-	.	transcript_id "file_1_file_1_jg12185.t2"; gene_id "file_1_file_1_jg12185";
Cepheus	AUGUSTUS	start_codon	13864537	13864539	.	-	0	transcript_id "file_1_file_1_jg12185.t2"; gene_id "file_1_file_1_jg12185";
Andromeda	AUGUSTUS	stop_codon	1868666	1868668	.	-	0	transcript_id "file_1_file_1_jg7084.t1"; gene_id "file_1_file_1_jg7084";
Andromeda	AUGUSTUS	CDS	1868666	1868983	1	-	0	transcript_id "file_1_file_1_jg7084.t1"; gene_id "file_1_file_1_jg7084";
Andromeda	AUGUSTUS	exon	1868666	1868983	.	-	.	transcript_id "file_1_file_1_jg7084.t1"; gene_id "file_1_file_1_jg7084";
Andromeda	AUGUSTUS	transcript	1868666	1868983	.	-	.	transcript_id "file_1_file_1_jg7084.t1"; gene_id "file_1_file_1_jg7084"
Andromeda	AUGUSTUS	gene	1868666	1868983	.	-	.	jg7084
Andromeda	AUGUSTUS	start_codon	1868981	1868983	.	-	0	transcript_id "file_1_file_1_jg7084.t1"; gene_id "file_1_file_1_jg7084";
Contig_13	AUGUSTUS	start_codon	411876	411878	.	+	0	transcript_id "file_1_file_1_jg5166.t1"; gene_id "file_1_file_1_jg5166";
Contig_13	AUGUSTUS	CDS	411876	411908	1	+	0	transcript_id "file_1_file_1_jg5166.t1"; gene_id "file_1_file_1_jg5166";
Contig_13	AUGUSTUS	exon	411876	411908	.	+	.	transcript_id "file_1_file_1_jg5166.t1"; gene_id "file_1_file_1_jg5166";
Contig_13	AUGUSTUS	intron	411909	412987	.	+	.	transcript_id "file_1_file_1_jg5166.t1"; gene_id "file_1_file_1_jg5166";
Contig_13	AUGUSTUS	CDS	412988	413607	1	+	0	transcript_id "file_1_file_1_jg5166.t1"; gene_id "file_1_file_1_jg5166";
Contig_13	AUGUSTUS	exon	412988	413607	.	+	.	transcript_id "file_1_file_1_jg5166.t1"; gene_id "file_1_file_1_jg5166";
Contig_13	AUGUSTUS	intron	413608	413909	.	+	.	transcript_id "file_1_file_1_jg5166.t1"; gene_id "file_1_file_1_jg5166";
Contig_13	AUGUSTUS	CDS	413910	414426	1	+	1	transcript_id "file_1_file_1_jg5166.t1"; gene_id "file_1_file_1_jg5166";
Contig_13	AUGUSTUS	exon	413910	414426	.	+	.	transcript_id "file_1_file_1_jg5166.t1"; gene_id "file_1_file_1_jg5166";
Contig_13	AUGUSTUS	intron	414427	414482	.	+	.	transcript_id "file_1_file_1_jg5166.t1"; gene_id "file_1_file_1_jg5166";
Contig_13	AUGUSTUS	transcript	411876	415034	.	+	.	transcript_id "file_1_file_1_jg5166.t1"; gene_id "file_1_file_1_jg5166"
Contig_13	AUGUSTUS	gene	411876	415034	.	+	.	jg5166
Contig_13	AUGUSTUS	CDS	414483	415034	1	+	0	transcript_id "file_1_file_1_jg5166.t1"; gene_id "file_1_file_1_jg5166";
Contig_13	AUGUSTUS	exon	414483	415034	.	+	.	transcript_id "file_1_file_1_jg5166.t1"; gene_id "file_1_file_1_jg5166";
Contig_13	AUGUSTUS	stop_codon	415032	415034	.	+	0	transcript_id "file_1_file_1_jg5166.t1"; gene_id "file_1_file_1_jg5166";
Contig_18	AUGUSTUS	start_codon	2066329	2066331	.	+	0	transcript_id "file_1_file_1_jg14406.t1"; gene_id "file_1_file_1_jg14406";
Contig_18	AUGUSTUS	CDS	2066329	2066466	0.41	+	0	transcript_id "file_1_file_1_jg14406.t1"; gene_id "file_1_file_1_jg14406";
Contig_18	AUGUSTUS	exon	2066329	2066466	.	+	.	transcript_id "file_1_file_1_jg14406.t1"; gene_id "file_1_file_1_jg14406";
Contig_18	AUGUSTUS	intron	2066467	2066763	.	+	.	transcript_id "file_1_file_1_jg14406.t1"; gene_id "file_1_file_1_jg14406";
Contig_18	AUGUSTUS	transcript	2066329	2066931	.	+	.	transcript_id "file_1_file_1_jg14406.t1"; gene_id "file_1_file_1_jg14406"
Contig_18	AUGUSTUS	gene	2066329	2066931	.	+	.	jg14406
Contig_18	AUGUSTUS	CDS	2066764	2066931	0.36	+	0	transcript_id "file_1_file_1_jg14406.t1"; gene_id "file_1_file_1_jg14406";
Contig_18	AUGUSTUS	exon	2066764	2066931	.	+	.	transcript_id "file_1_file_1_jg14406.t1"; gene_id "file_1_file_1_jg14406";
Contig_18	AUGUSTUS	stop_codon	2066929	2066931	.	+	0	transcript_id "file_1_file_1_jg14406.t1"; gene_id "file_1_file_1_jg14406";
Contig_5	AUGUSTUS	start_codon	2971402	2971404	.	+	0	transcript_id "file_1_file_1_jg4513.t1"; gene_id "file_1_file_1_jg4513";
Contig_5	AUGUSTUS	CDS	2971402	2971608	0.63	+	0	transcript_id "file_1_file_1_jg4513.t1"; gene_id "file_1_file_1_jg4513";
Contig_5	AUGUSTUS	exon	2971402	2971608	.	+	.	transcript_id "file_1_file_1_jg4513.t1"; gene_id "file_1_file_1_jg4513";
Contig_5	AUGUSTUS	intron	2971609	2978239	.	+	.	transcript_id "file_1_file_1_jg4513.t1"; gene_id "file_1_file_1_jg4513";
Contig_5	AUGUSTUS	transcript	2971402	2978407	.	+	.	transcript_id "file_1_file_1_jg4513.t1"; gene_id "file_1_file_1_jg4513"
Contig_5	AUGUSTUS	gene	2971402	2978407	.	+	.	jg4513
Contig_5	AUGUSTUS	CDS	2978240	2978407	0.97	+	0	transcript_id "file_1_file_1_jg4513.t1"; gene_id "file_1_file_1_jg4513";
Contig_5	AUGUSTUS	exon	2978240	2978407	.	+	.	transcript_id "file_1_file_1_jg4513.t1"; gene_id "file_1_file_1_jg4513";
Contig_5	AUGUSTUS	stop_codon	2978405	2978407	.	+	0	transcript_id "file_1_file_1_jg4513.t1"; gene_id "file_1_file_1_jg4513";
Draco	AUGUSTUS	start_codon	13280410	13280412	.	+	0	transcript_id "file_1_file_1_jg16587.t2"; gene_id "file_1_file_1_jg16587";
Draco	AUGUSTUS	CDS	13280410	13280436	1	+	0	transcript_id "file_1_file_1_jg16587.t2"; gene_id "file_1_file_1_jg16587";
Draco	AUGUSTUS	exon	13280410	13280436	.	+	.	transcript_id "file_1_file_1_jg16587.t2"; gene_id "file_1_file_1_jg16587";
Draco	AUGUSTUS	intron	13280437	13280548	.	+	.	transcript_id "file_1_file_1_jg16587.t2"; gene_id "file_1_file_1_jg16587";
Draco	AUGUSTUS	CDS	13280549	13280952	1	+	0	transcript_id "file_1_file_1_jg16587.t2"; gene_id "file_1_file_1_jg16587";
Draco	AUGUSTUS	exon	13280549	13280952	.	+	.	transcript_id "file_1_file_1_jg16587.t2"; gene_id "file_1_file_1_jg16587";
Draco	AUGUSTUS	intron	13280953	13281015	.	+	.	transcript_id "file_1_file_1_jg16587.t2"; gene_id "file_1_file_1_jg16587";
Draco	AUGUSTUS	CDS	13281016	13281075	1	+	1	transcript_id "file_1_file_1_jg16587.t2"; gene_id "file_1_file_1_jg16587";
Draco	AUGUSTUS	exon	13281016	13281075	.	+	.	transcript_id "file_1_file_1_jg16587.t2"; gene_id "file_1_file_1_jg16587";
Draco	AUGUSTUS	intron	13281076	13281131	.	+	.	transcript_id "file_1_file_1_jg16587.t2"; gene_id "file_1_file_1_jg16587";
Draco	AUGUSTUS	CDS	13281132	13281321	1	+	1	transcript_id "file_1_file_1_jg16587.t2"; gene_id "file_1_file_1_jg16587";
Draco	AUGUSTUS	exon	13281132	13281321	.	+	.	transcript_id "file_1_file_1_jg16587.t2"; gene_id "file_1_file_1_jg16587";
Draco	AUGUSTUS	intron	13281322	13281375	.	+	.	transcript_id "file_1_file_1_jg16587.t2"; gene_id "file_1_file_1_jg16587";
Draco	AUGUSTUS	CDS	13281376	13281468	1	+	0	transcript_id "file_1_file_1_jg16587.t2"; gene_id "file_1_file_1_jg16587";
Draco	AUGUSTUS	exon	13281376	13281468	.	+	.	transcript_id "file_1_file_1_jg16587.t2"; gene_id "file_1_file_1_jg16587";
Draco	AUGUSTUS	intron	13281469	13281573	.	+	.	transcript_id "file_1_file_1_jg16587.t2"; gene_id "file_1_file_1_jg16587";
Draco	AUGUSTUS	CDS	13281574	13281656	1	+	0	transcript_id "file_1_file_1_jg16587.t2"; gene_id "file_1_file_1_jg16587";
Draco	AUGUSTUS	exon	13281574	13281656	.	+	.	transcript_id "file_1_file_1_jg16587.t2"; gene_id "file_1_file_1_jg16587";
Draco	AUGUSTUS	intron	13281657	13281712	.	+	.	transcript_id "file_1_file_1_jg16587.t2"; gene_id "file_1_file_1_jg16587";
Draco	AUGUSTUS	CDS	13281713	13282026	1	+	1	transcript_id "file_1_file_1_jg16587.t2"; gene_id "file_1_file_1_jg16587";
Draco	AUGUSTUS	exon	13281713	13282026	.	+	.	transcript_id "file_1_file_1_jg16587.t2"; gene_id "file_1_file_1_jg16587";
Draco	AUGUSTUS	intron	13282027	13282082	.	+	.	transcript_id "file_1_file_1_jg16587.t2"; gene_id "file_1_file_1_jg16587";
Draco	AUGUSTUS	CDS	13282083	13282473	1	+	2	transcript_id "file_1_file_1_jg16587.t2"; gene_id "file_1_file_1_jg16587";
Draco	AUGUSTUS	exon	13282083	13282473	.	+	.	transcript_id "file_1_file_1_jg16587.t2"; gene_id "file_1_file_1_jg16587";
Draco	AUGUSTUS	intron	13282474	13282535	.	+	.	transcript_id "file_1_file_1_jg16587.t2"; gene_id "file_1_file_1_jg16587";
Draco	AUGUSTUS	transcript	13280410	13283199	.	+	.	transcript_id "file_1_file_1_jg16587.t2"; gene_id "file_1_file_1_jg16587"
Draco	AUGUSTUS	CDS	13282536	13283199	1	+	1	transcript_id "file_1_file_1_jg16587.t2"; gene_id "file_1_file_1_jg16587";
Draco	AUGUSTUS	exon	13282536	13283199	.	+	.	transcript_id "file_1_file_1_jg16587.t2"; gene_id "file_1_file_1_jg16587";
Draco	AUGUSTUS	stop_codon	13283197	13283199	.	+	0	transcript_id "file_1_file_1_jg16587.t2"; gene_id "file_1_file_1_jg16587";
Andromeda	AUGUSTUS	start_codon	4795012	4795014	.	+	0	transcript_id "file_1_file_1_jg7361.t1"; gene_id "file_1_file_1_jg7361";
Andromeda	AUGUSTUS	CDS	4795012	4795098	0.56	+	0	transcript_id "file_1_file_1_jg7361.t1"; gene_id "file_1_file_1_jg7361";
Andromeda	AUGUSTUS	exon	4795012	4795098	.	+	.	transcript_id "file_1_file_1_jg7361.t1"; gene_id "file_1_file_1_jg7361";
Andromeda	AUGUSTUS	intron	4795099	4798401	.	+	.	transcript_id "file_1_file_1_jg7361.t1"; gene_id "file_1_file_1_jg7361";
Andromeda	AUGUSTUS	transcript	4795012	4798623	.	+	.	transcript_id "file_1_file_1_jg7361.t1"; gene_id "file_1_file_1_jg7361"
Andromeda	AUGUSTUS	gene	4795012	4798623	.	+	.	jg7361
Andromeda	AUGUSTUS	CDS	4798402	4798623	0.63	+	0	transcript_id "file_1_file_1_jg7361.t1"; gene_id "file_1_file_1_jg7361";
Andromeda	AUGUSTUS	exon	4798402	4798623	.	+	.	transcript_id "file_1_file_1_jg7361.t1"; gene_id "file_1_file_1_jg7361";
Andromeda	AUGUSTUS	stop_codon	4798621	4798623	.	+	0	transcript_id "file_1_file_1_jg7361.t1"; gene_id "file_1_file_1_jg7361";
Contig_41	AUGUSTUS	stop_codon	1042200	1042202	.	-	0	transcript_id "file_1_file_1_jg17240.t1"; gene_id "file_1_file_1_jg17240";
Contig_41	AUGUSTUS	CDS	1042200	1042262	1	-	0	transcript_id "file_1_file_1_jg17240.t1"; gene_id "file_1_file_1_jg17240";
Contig_41	AUGUSTUS	exon	1042200	1042262	.	-	.	transcript_id "file_1_file_1_jg17240.t1"; gene_id "file_1_file_1_jg17240";
Contig_41	AUGUSTUS	intron	1042263	1042322	.	-	.	transcript_id "file_1_file_1_jg17240.t1"; gene_id "file_1_file_1_jg17240";
Contig_41	AUGUSTUS	CDS	1042323	1044122	1	-	0	transcript_id "file_1_file_1_jg17240.t1"; gene_id "file_1_file_1_jg17240";
Contig_41	AUGUSTUS	exon	1042323	1044122	.	-	.	transcript_id "file_1_file_1_jg17240.t1"; gene_id "file_1_file_1_jg17240";
Contig_41	AUGUSTUS	intron	1044123	1111620	.	-	.	transcript_id "file_1_file_1_jg17240.t1"; gene_id "file_1_file_1_jg17240";
Contig_41	AUGUSTUS	CDS	1111621	1112580	1	-	0	transcript_id "file_1_file_1_jg17240.t1"; gene_id "file_1_file_1_jg17240";
Contig_41	AUGUSTUS	exon	1111621	1112580	.	-	.	transcript_id "file_1_file_1_jg17240.t1"; gene_id "file_1_file_1_jg17240";
Contig_41	AUGUSTUS	intron	1112581	1128829	.	-	.	transcript_id "file_1_file_1_jg17240.t1"; gene_id "file_1_file_1_jg17240";
Contig_41	AUGUSTUS	CDS	1128830	1132074	0.91	-	2	transcript_id "file_1_file_1_jg17240.t1"; gene_id "file_1_file_1_jg17240";
Contig_41	AUGUSTUS	exon	1128830	1132074	.	-	.	transcript_id "file_1_file_1_jg17240.t1"; gene_id "file_1_file_1_jg17240";
Contig_41	AUGUSTUS	intron	1132075	1239206	.	-	.	transcript_id "file_1_file_1_jg17240.t1"; gene_id "file_1_file_1_jg17240";
Contig_41	AUGUSTUS	CDS	1239207	1239440	1	-	2	transcript_id "file_1_file_1_jg17240.t1"; gene_id "file_1_file_1_jg17240";
Contig_41	AUGUSTUS	exon	1239207	1239440	.	-	.	transcript_id "file_1_file_1_jg17240.t1"; gene_id "file_1_file_1_jg17240";
Contig_41	AUGUSTUS	intron	1239441	1241444	.	-	.	transcript_id "file_1_file_1_jg17240.t1"; gene_id "file_1_file_1_jg17240";
Contig_41	AUGUSTUS	transcript	1042200	1241574	.	-	.	transcript_id "file_1_file_1_jg17240.t1"; gene_id "file_1_file_1_jg17240"
Contig_41	AUGUSTUS	gene	1042200	1241574	.	-	.	jg17240
Contig_41	AUGUSTUS	CDS	1241445	1241574	1	-	0	transcript_id "file_1_file_1_jg17240.t1"; gene_id "file_1_file_1_jg17240";
Contig_41	AUGUSTUS	exon	1241445	1241574	.	-	.	transcript_id "file_1_file_1_jg17240.t1"; gene_id "file_1_file_1_jg17240";
Contig_41	AUGUSTUS	start_codon	1241572	1241574	.	-	0	transcript_id "file_1_file_1_jg17240.t1"; gene_id "file_1_file_1_jg17240";
Andromeda	AUGUSTUS	stop_codon	14803590	14803592	.	-	0	transcript_id "file_1_file_1_jg8428.t2"; gene_id "file_1_file_1_jg8428";
Andromeda	AUGUSTUS	CDS	14803590	14803720	0.73	-	2	transcript_id "file_1_file_1_jg8428.t2"; gene_id "file_1_file_1_jg8428";
Andromeda	AUGUSTUS	exon	14803590	14803720	.	-	.	transcript_id "file_1_file_1_jg8428.t2"; gene_id "file_1_file_1_jg8428";
Andromeda	AUGUSTUS	intron	14803721	14803795	.	-	.	transcript_id "file_1_file_1_jg8428.t2"; gene_id "file_1_file_1_jg8428";
Andromeda	AUGUSTUS	CDS	14803796	14803973	1	-	0	transcript_id "file_1_file_1_jg8428.t2"; gene_id "file_1_file_1_jg8428";
Andromeda	AUGUSTUS	exon	14803796	14803973	.	-	.	transcript_id "file_1_file_1_jg8428.t2"; gene_id "file_1_file_1_jg8428";
Andromeda	AUGUSTUS	intron	14803974	14804043	.	-	.	transcript_id "file_1_file_1_jg8428.t2"; gene_id "file_1_file_1_jg8428";
Andromeda	AUGUSTUS	CDS	14804044	14804109	1	-	0	transcript_id "file_1_file_1_jg8428.t2"; gene_id "file_1_file_1_jg8428";
Andromeda	AUGUSTUS	exon	14804044	14804109	.	-	.	transcript_id "file_1_file_1_jg8428.t2"; gene_id "file_1_file_1_jg8428";
Andromeda	AUGUSTUS	intron	14804110	14804257	.	-	.	transcript_id "file_1_file_1_jg8428.t2"; gene_id "file_1_file_1_jg8428";
Andromeda	AUGUSTUS	CDS	14804258	14804367	0.94	-	2	transcript_id "file_1_file_1_jg8428.t2"; gene_id "file_1_file_1_jg8428";
Andromeda	AUGUSTUS	exon	14804258	14804367	.	-	.	transcript_id "file_1_file_1_jg8428.t2"; gene_id "file_1_file_1_jg8428";
Andromeda	AUGUSTUS	intron	14804368	14804415	.	-	.	transcript_id "file_1_file_1_jg8428.t2"; gene_id "file_1_file_1_jg8428";
Andromeda	AUGUSTUS	CDS	14804416	14804485	0.93	-	0	transcript_id "file_1_file_1_jg8428.t2"; gene_id "file_1_file_1_jg8428";
Andromeda	AUGUSTUS	exon	14804416	14804485	.	-	.	transcript_id "file_1_file_1_jg8428.t2"; gene_id "file_1_file_1_jg8428";
Andromeda	AUGUSTUS	intron	14804486	14804588	.	-	.	transcript_id "file_1_file_1_jg8428.t2"; gene_id "file_1_file_1_jg8428";
Andromeda	AUGUSTUS	CDS	14804589	14804705	0.97	-	0	transcript_id "file_1_file_1_jg8428.t2"; gene_id "file_1_file_1_jg8428";
Andromeda	AUGUSTUS	exon	14804589	14804705	.	-	.	transcript_id "file_1_file_1_jg8428.t2"; gene_id "file_1_file_1_jg8428";
Andromeda	AUGUSTUS	intron	14804706	14804784	.	-	.	transcript_id "file_1_file_1_jg8428.t2"; gene_id "file_1_file_1_jg8428";
Andromeda	AUGUSTUS	transcript	14803590	14804829	.	-	.	transcript_id "file_1_file_1_jg8428.t2"; gene_id "file_1_file_1_jg8428"
Andromeda	AUGUSTUS	CDS	14804785	14804829	0.96	-	0	transcript_id "file_1_file_1_jg8428.t2"; gene_id "file_1_file_1_jg8428";
Andromeda	AUGUSTUS	exon	14804785	14804829	.	-	.	transcript_id "file_1_file_1_jg8428.t2"; gene_id "file_1_file_1_jg8428";
Andromeda	AUGUSTUS	start_codon	14804827	14804829	.	-	0	transcript_id "file_1_file_1_jg8428.t2"; gene_id "file_1_file_1_jg8428";
Contig_22	AUGUSTUS	stop_codon	558054	558056	.	-	0	transcript_id "file_1_file_1_jg6491.t1"; gene_id "file_1_file_1_jg6491";
Contig_22	AUGUSTUS	CDS	558054	558299	0.91	-	0	transcript_id "file_1_file_1_jg6491.t1"; gene_id "file_1_file_1_jg6491";
Contig_22	AUGUSTUS	exon	558054	558299	.	-	.	transcript_id "file_1_file_1_jg6491.t1"; gene_id "file_1_file_1_jg6491";
Contig_22	AUGUSTUS	transcript	558054	558299	.	-	.	transcript_id "file_1_file_1_jg6491.t1"; gene_id "file_1_file_1_jg6491"
Contig_22	AUGUSTUS	gene	558054	558299	.	-	.	jg6491
Contig_22	AUGUSTUS	start_codon	558297	558299	.	-	0	transcript_id "file_1_file_1_jg6491.t1"; gene_id "file_1_file_1_jg6491";
Andromeda	AUGUSTUS	start_codon	10527602	10527604	.	+	0	transcript_id "file_1_file_1_jg8019.t1"; gene_id "file_1_file_1_jg8019";
Andromeda	AUGUSTUS	CDS	10527602	10527874	1	+	0	transcript_id "file_1_file_1_jg8019.t1"; gene_id "file_1_file_1_jg8019";
Andromeda	AUGUSTUS	exon	10527602	10527874	.	+	.	transcript_id "file_1_file_1_jg8019.t1"; gene_id "file_1_file_1_jg8019";
Andromeda	AUGUSTUS	intron	10527875	10527928	.	+	.	transcript_id "file_1_file_1_jg8019.t1"; gene_id "file_1_file_1_jg8019";
Andromeda	AUGUSTUS	CDS	10527929	10528174	1	+	0	transcript_id "file_1_file_1_jg8019.t1"; gene_id "file_1_file_1_jg8019";
Andromeda	AUGUSTUS	exon	10527929	10528174	.	+	.	transcript_id "file_1_file_1_jg8019.t1"; gene_id "file_1_file_1_jg8019";
Andromeda	AUGUSTUS	intron	10528175	10529942	.	+	.	transcript_id "file_1_file_1_jg8019.t1"; gene_id "file_1_file_1_jg8019";
Andromeda	AUGUSTUS	CDS	10529943	10530297	1	+	0	transcript_id "file_1_file_1_jg8019.t1"; gene_id "file_1_file_1_jg8019";
Andromeda	AUGUSTUS	exon	10529943	10530297	.	+	.	transcript_id "file_1_file_1_jg8019.t1"; gene_id "file_1_file_1_jg8019";
Andromeda	AUGUSTUS	intron	10530298	10530387	.	+	.	transcript_id "file_1_file_1_jg8019.t1"; gene_id "file_1_file_1_jg8019";
Andromeda	AUGUSTUS	CDS	10530388	10530574	1	+	2	transcript_id "file_1_file_1_jg8019.t1"; gene_id "file_1_file_1_jg8019";
Andromeda	AUGUSTUS	exon	10530388	10530574	.	+	.	transcript_id "file_1_file_1_jg8019.t1"; gene_id "file_1_file_1_jg8019";
Andromeda	AUGUSTUS	intron	10530575	10530627	.	+	.	transcript_id "file_1_file_1_jg8019.t1"; gene_id "file_1_file_1_jg8019";
Andromeda	AUGUSTUS	CDS	10530628	10531953	1	+	1	transcript_id "file_1_file_1_jg8019.t1"; gene_id "file_1_file_1_jg8019";
Andromeda	AUGUSTUS	exon	10530628	10531953	.	+	.	transcript_id "file_1_file_1_jg8019.t1"; gene_id "file_1_file_1_jg8019";
Andromeda	AUGUSTUS	intron	10531954	10532035	.	+	.	transcript_id "file_1_file_1_jg8019.t1"; gene_id "file_1_file_1_jg8019";
Andromeda	AUGUSTUS	CDS	10532036	10533051	1	+	1	transcript_id "file_1_file_1_jg8019.t1"; gene_id "file_1_file_1_jg8019";
Andromeda	AUGUSTUS	exon	10532036	10533051	.	+	.	transcript_id "file_1_file_1_jg8019.t1"; gene_id "file_1_file_1_jg8019";
Andromeda	AUGUSTUS	intron	10533052	10533177	.	+	.	transcript_id "file_1_file_1_jg8019.t1"; gene_id "file_1_file_1_jg8019";
Andromeda	AUGUSTUS	CDS	10533178	10533757	1	+	2	transcript_id "file_1_file_1_jg8019.t1"; gene_id "file_1_file_1_jg8019";
Andromeda	AUGUSTUS	exon	10533178	10533757	.	+	.	transcript_id "file_1_file_1_jg8019.t1"; gene_id "file_1_file_1_jg8019";
Andromeda	AUGUSTUS	intron	10533758	10533825	.	+	.	transcript_id "file_1_file_1_jg8019.t1"; gene_id "file_1_file_1_jg8019";
Andromeda	AUGUSTUS	CDS	10533826	10535018	1	+	1	transcript_id "file_1_file_1_jg8019.t1"; gene_id "file_1_file_1_jg8019";
Andromeda	AUGUSTUS	exon	10533826	10535018	.	+	.	transcript_id "file_1_file_1_jg8019.t1"; gene_id "file_1_file_1_jg8019";
Andromeda	AUGUSTUS	intron	10535019	10535092	.	+	.	transcript_id "file_1_file_1_jg8019.t1"; gene_id "file_1_file_1_jg8019";
Andromeda	AUGUSTUS	CDS	10535093	10538445	1	+	2	transcript_id "file_1_file_1_jg8019.t1"; gene_id "file_1_file_1_jg8019";
Andromeda	AUGUSTUS	exon	10535093	10538445	.	+	.	transcript_id "file_1_file_1_jg8019.t1"; gene_id "file_1_file_1_jg8019";
Andromeda	AUGUSTUS	intron	10538446	10538497	.	+	.	transcript_id "file_1_file_1_jg8019.t1"; gene_id "file_1_file_1_jg8019";
Andromeda	AUGUSTUS	CDS	10538498	10538601	1	+	0	transcript_id "file_1_file_1_jg8019.t1"; gene_id "file_1_file_1_jg8019";
Andromeda	AUGUSTUS	exon	10538498	10538601	.	+	.	transcript_id "file_1_file_1_jg8019.t1"; gene_id "file_1_file_1_jg8019";
Andromeda	AUGUSTUS	intron	10538602	10538675	.	+	.	transcript_id "file_1_file_1_jg8019.t1"; gene_id "file_1_file_1_jg8019";
Andromeda	AUGUSTUS	CDS	10538676	10539588	1	+	1	transcript_id "file_1_file_1_jg8019.t1"; gene_id "file_1_file_1_jg8019";
Andromeda	AUGUSTUS	exon	10538676	10539588	.	+	.	transcript_id "file_1_file_1_jg8019.t1"; gene_id "file_1_file_1_jg8019";
Andromeda	AUGUSTUS	intron	10539589	10539645	.	+	.	transcript_id "file_1_file_1_jg8019.t1"; gene_id "file_1_file_1_jg8019";
Andromeda	AUGUSTUS	CDS	10539646	10539820	1	+	0	transcript_id "file_1_file_1_jg8019.t1"; gene_id "file_1_file_1_jg8019";
Andromeda	AUGUSTUS	exon	10539646	10539820	.	+	.	transcript_id "file_1_file_1_jg8019.t1"; gene_id "file_1_file_1_jg8019";
Andromeda	AUGUSTUS	intron	10539821	10539891	.	+	.	transcript_id "file_1_file_1_jg8019.t1"; gene_id "file_1_file_1_jg8019";
Andromeda	AUGUSTUS	CDS	10539892	10540092	1	+	2	transcript_id "file_1_file_1_jg8019.t1"; gene_id "file_1_file_1_jg8019";
Andromeda	AUGUSTUS	exon	10539892	10540092	.	+	.	transcript_id "file_1_file_1_jg8019.t1"; gene_id "file_1_file_1_jg8019";
Andromeda	AUGUSTUS	intron	10540093	10540146	.	+	.	transcript_id "file_1_file_1_jg8019.t1"; gene_id "file_1_file_1_jg8019";
Andromeda	AUGUSTUS	CDS	10540147	10540248	1	+	2	transcript_id "file_1_file_1_jg8019.t1"; gene_id "file_1_file_1_jg8019";
Andromeda	AUGUSTUS	exon	10540147	10540248	.	+	.	transcript_id "file_1_file_1_jg8019.t1"; gene_id "file_1_file_1_jg8019";
Andromeda	AUGUSTUS	intron	10540249	10540370	.	+	.	transcript_id "file_1_file_1_jg8019.t1"; gene_id "file_1_file_1_jg8019";
Andromeda	AUGUSTUS	CDS	10540371	10540505	1	+	2	transcript_id "file_1_file_1_jg8019.t1"; gene_id "file_1_file_1_jg8019";
Andromeda	AUGUSTUS	exon	10540371	10540505	.	+	.	transcript_id "file_1_file_1_jg8019.t1"; gene_id "file_1_file_1_jg8019";
Andromeda	AUGUSTUS	intron	10540506	10540571	.	+	.	transcript_id "file_1_file_1_jg8019.t1"; gene_id "file_1_file_1_jg8019";
Andromeda	AUGUSTUS	CDS	10540572	10540686	1	+	2	transcript_id "file_1_file_1_jg8019.t1"; gene_id "file_1_file_1_jg8019";
Andromeda	AUGUSTUS	exon	10540572	10540686	.	+	.	transcript_id "file_1_file_1_jg8019.t1"; gene_id "file_1_file_1_jg8019";
Andromeda	AUGUSTUS	intron	10540687	10540901	.	+	.	transcript_id "file_1_file_1_jg8019.t1"; gene_id "file_1_file_1_jg8019";
Andromeda	AUGUSTUS	transcript	10527602	10541067	.	+	.	transcript_id "file_1_file_1_jg8019.t1"; gene_id "file_1_file_1_jg8019"
Andromeda	AUGUSTUS	gene	10527602	10541067	.	+	.	jg8019
Andromeda	AUGUSTUS	CDS	10540902	10541067	1	+	1	transcript_id "file_1_file_1_jg8019.t1"; gene_id "file_1_file_1_jg8019";
Andromeda	AUGUSTUS	exon	10540902	10541067	.	+	.	transcript_id "file_1_file_1_jg8019.t1"; gene_id "file_1_file_1_jg8019";
Andromeda	AUGUSTUS	stop_codon	10541065	10541067	.	+	0	transcript_id "file_1_file_1_jg8019.t1"; gene_id "file_1_file_1_jg8019";
Gemini	AUGUSTUS	stop_codon	1186714	1186716	.	-	0	transcript_id "file_1_file_1_jg191.t1"; gene_id "file_1_file_1_jg191";
Gemini	AUGUSTUS	CDS	1186714	1186790	1	-	2	transcript_id "file_1_file_1_jg191.t1"; gene_id "file_1_file_1_jg191";
Gemini	AUGUSTUS	exon	1186714	1186790	.	-	.	transcript_id "file_1_file_1_jg191.t1"; gene_id "file_1_file_1_jg191";
Gemini	AUGUSTUS	intron	1186791	1186854	.	-	.	transcript_id "file_1_file_1_jg191.t1"; gene_id "file_1_file_1_jg191";
Gemini	AUGUSTUS	CDS	1186855	1188331	1	-	0	transcript_id "file_1_file_1_jg191.t1"; gene_id "file_1_file_1_jg191";
Gemini	AUGUSTUS	exon	1186855	1188331	.	-	.	transcript_id "file_1_file_1_jg191.t1"; gene_id "file_1_file_1_jg191";
Gemini	AUGUSTUS	intron	1188332	1188665	.	-	.	transcript_id "file_1_file_1_jg191.t1"; gene_id "file_1_file_1_jg191";
Gemini	AUGUSTUS	transcript	1186714	1188761	.	-	.	transcript_id "file_1_file_1_jg191.t1"; gene_id "file_1_file_1_jg191"
Gemini	AUGUSTUS	gene	1186714	1188761	.	-	.	jg191
Gemini	AUGUSTUS	CDS	1188666	1188761	1	-	0	transcript_id "file_1_file_1_jg191.t1"; gene_id "file_1_file_1_jg191";
Gemini	AUGUSTUS	exon	1188666	1188761	.	-	.	transcript_id "file_1_file_1_jg191.t1"; gene_id "file_1_file_1_jg191";
Gemini	AUGUSTUS	start_codon	1188759	1188761	.	-	0	transcript_id "file_1_file_1_jg191.t1"; gene_id "file_1_file_1_jg191";
Andromeda	AUGUSTUS	stop_codon	13136630	13136632	.	-	0	transcript_id "file_1_file_1_jg8249.t1"; gene_id "file_1_file_1_jg8249";
Andromeda	AUGUSTUS	CDS	13136630	13137004	0.99	-	0	transcript_id "file_1_file_1_jg8249.t1"; gene_id "file_1_file_1_jg8249";
Andromeda	AUGUSTUS	exon	13136630	13137004	.	-	.	transcript_id "file_1_file_1_jg8249.t1"; gene_id "file_1_file_1_jg8249";
Andromeda	AUGUSTUS	transcript	13136630	13137004	.	-	.	transcript_id "file_1_file_1_jg8249.t1"; gene_id "file_1_file_1_jg8249"
Andromeda	AUGUSTUS	gene	13136630	13137004	.	-	.	jg8249
Andromeda	AUGUSTUS	start_codon	13137002	13137004	.	-	0	transcript_id "file_1_file_1_jg8249.t1"; gene_id "file_1_file_1_jg8249";
Andromeda	AUGUSTUS	stop_codon	8788594	8788596	.	-	0	transcript_id "file_1_file_1_jg7827.t1"; gene_id "file_1_file_1_jg7827";
Andromeda	AUGUSTUS	CDS	8788594	8788872	1	-	0	transcript_id "file_1_file_1_jg7827.t1"; gene_id "file_1_file_1_jg7827";
Andromeda	AUGUSTUS	exon	8788594	8788872	.	-	.	transcript_id "file_1_file_1_jg7827.t1"; gene_id "file_1_file_1_jg7827";
Andromeda	AUGUSTUS	intron	8788873	8788929	.	-	.	transcript_id "file_1_file_1_jg7827.t1"; gene_id "file_1_file_1_jg7827";
Andromeda	AUGUSTUS	CDS	8788930	8789189	1	-	2	transcript_id "file_1_file_1_jg7827.t1"; gene_id "file_1_file_1_jg7827";
Andromeda	AUGUSTUS	exon	8788930	8789189	.	-	.	transcript_id "file_1_file_1_jg7827.t1"; gene_id "file_1_file_1_jg7827";
Andromeda	AUGUSTUS	intron	8789190	8789262	.	-	.	transcript_id "file_1_file_1_jg7827.t1"; gene_id "file_1_file_1_jg7827";
Andromeda	AUGUSTUS	CDS	8789263	8789520	1	-	2	transcript_id "file_1_file_1_jg7827.t1"; gene_id "file_1_file_1_jg7827";
Andromeda	AUGUSTUS	exon	8789263	8789520	.	-	.	transcript_id "file_1_file_1_jg7827.t1"; gene_id "file_1_file_1_jg7827";
Andromeda	AUGUSTUS	intron	8789521	8796684	.	-	.	transcript_id "file_1_file_1_jg7827.t1"; gene_id "file_1_file_1_jg7827";
Andromeda	AUGUSTUS	transcript	8788594	8796817	.	-	.	transcript_id "file_1_file_1_jg7827.t1"; gene_id "file_1_file_1_jg7827"
Andromeda	AUGUSTUS	gene	8788594	8796817	.	-	.	jg7827
Andromeda	AUGUSTUS	CDS	8796685	8796817	1	-	0	transcript_id "file_1_file_1_jg7827.t1"; gene_id "file_1_file_1_jg7827";
Andromeda	AUGUSTUS	exon	8796685	8796817	.	-	.	transcript_id "file_1_file_1_jg7827.t1"; gene_id "file_1_file_1_jg7827";
Andromeda	AUGUSTUS	start_codon	8796815	8796817	.	-	0	transcript_id "file_1_file_1_jg7827.t1"; gene_id "file_1_file_1_jg7827";
Gemini	AUGUSTUS	start_codon	752244	752246	.	+	0	transcript_id "file_1_file_1_jg145.t1"; gene_id "file_1_file_1_jg145";
Gemini	AUGUSTUS	CDS	752244	752533	1	+	0	transcript_id "file_1_file_1_jg145.t1"; gene_id "file_1_file_1_jg145";
Gemini	AUGUSTUS	exon	752244	752533	.	+	.	transcript_id "file_1_file_1_jg145.t1"; gene_id "file_1_file_1_jg145";
Gemini	AUGUSTUS	intron	752534	753398	.	+	.	transcript_id "file_1_file_1_jg145.t1"; gene_id "file_1_file_1_jg145";
Gemini	AUGUSTUS	CDS	753399	753571	1	+	1	transcript_id "file_1_file_1_jg145.t1"; gene_id "file_1_file_1_jg145";
Gemini	AUGUSTUS	exon	753399	753571	.	+	.	transcript_id "file_1_file_1_jg145.t1"; gene_id "file_1_file_1_jg145";
Gemini	AUGUSTUS	intron	753572	754525	.	+	.	transcript_id "file_1_file_1_jg145.t1"; gene_id "file_1_file_1_jg145";
Gemini	AUGUSTUS	CDS	754526	754734	1	+	2	transcript_id "file_1_file_1_jg145.t1"; gene_id "file_1_file_1_jg145";
Gemini	AUGUSTUS	exon	754526	754734	.	+	.	transcript_id "file_1_file_1_jg145.t1"; gene_id "file_1_file_1_jg145";
Gemini	AUGUSTUS	intron	754735	754815	.	+	.	transcript_id "file_1_file_1_jg145.t1"; gene_id "file_1_file_1_jg145";
Gemini	AUGUSTUS	CDS	754816	755520	1	+	0	transcript_id "file_1_file_1_jg145.t1"; gene_id "file_1_file_1_jg145";
Gemini	AUGUSTUS	exon	754816	755520	.	+	.	transcript_id "file_1_file_1_jg145.t1"; gene_id "file_1_file_1_jg145";
Gemini	AUGUSTUS	intron	755521	755573	.	+	.	transcript_id "file_1_file_1_jg145.t1"; gene_id "file_1_file_1_jg145";
Gemini	AUGUSTUS	CDS	755574	755895	1	+	0	transcript_id "file_1_file_1_jg145.t1"; gene_id "file_1_file_1_jg145";
Gemini	AUGUSTUS	exon	755574	755895	.	+	.	transcript_id "file_1_file_1_jg145.t1"; gene_id "file_1_file_1_jg145";
Gemini	AUGUSTUS	intron	755896	755953	.	+	.	transcript_id "file_1_file_1_jg145.t1"; gene_id "file_1_file_1_jg145";
Gemini	AUGUSTUS	CDS	755954	756208	1	+	2	transcript_id "file_1_file_1_jg145.t1"; gene_id "file_1_file_1_jg145";
Gemini	AUGUSTUS	exon	755954	756208	.	+	.	transcript_id "file_1_file_1_jg145.t1"; gene_id "file_1_file_1_jg145";
Gemini	AUGUSTUS	intron	756209	756280	.	+	.	transcript_id "file_1_file_1_jg145.t1"; gene_id "file_1_file_1_jg145";
Gemini	AUGUSTUS	CDS	756281	756409	1	+	2	transcript_id "file_1_file_1_jg145.t1"; gene_id "file_1_file_1_jg145";
Gemini	AUGUSTUS	exon	756281	756409	.	+	.	transcript_id "file_1_file_1_jg145.t1"; gene_id "file_1_file_1_jg145";
Gemini	AUGUSTUS	intron	756410	756465	.	+	.	transcript_id "file_1_file_1_jg145.t1"; gene_id "file_1_file_1_jg145";
Gemini	AUGUSTUS	transcript	752244	757259	.	+	.	transcript_id "file_1_file_1_jg145.t1"; gene_id "file_1_file_1_jg145"
Gemini	AUGUSTUS	gene	752244	757259	.	+	.	jg145
Gemini	AUGUSTUS	CDS	756466	757259	1	+	2	transcript_id "file_1_file_1_jg145.t1"; gene_id "file_1_file_1_jg145";
Gemini	AUGUSTUS	exon	756466	757259	.	+	.	transcript_id "file_1_file_1_jg145.t1"; gene_id "file_1_file_1_jg145";
Gemini	AUGUSTUS	stop_codon	757257	757259	.	+	0	transcript_id "file_1_file_1_jg145.t1"; gene_id "file_1_file_1_jg145";
Contig_13	AUGUSTUS	stop_codon	1296280	1296282	.	-	0	transcript_id "file_1_file_1_jg5294.t1"; gene_id "file_1_file_1_jg5294";
Contig_13	AUGUSTUS	CDS	1296280	1296465	1	-	0	transcript_id "file_1_file_1_jg5294.t1"; gene_id "file_1_file_1_jg5294";
Contig_13	AUGUSTUS	exon	1296280	1296465	.	-	.	transcript_id "file_1_file_1_jg5294.t1"; gene_id "file_1_file_1_jg5294";
Contig_13	AUGUSTUS	intron	1296466	1296560	.	-	.	transcript_id "file_1_file_1_jg5294.t1"; gene_id "file_1_file_1_jg5294";
Contig_13	AUGUSTUS	CDS	1296561	1296730	0.91	-	2	transcript_id "file_1_file_1_jg5294.t1"; gene_id "file_1_file_1_jg5294";
Contig_13	AUGUSTUS	exon	1296561	1296730	.	-	.	transcript_id "file_1_file_1_jg5294.t1"; gene_id "file_1_file_1_jg5294";
Contig_13	AUGUSTUS	intron	1296731	1296797	.	-	.	transcript_id "file_1_file_1_jg5294.t1"; gene_id "file_1_file_1_jg5294";
Contig_13	AUGUSTUS	CDS	1296798	1297054	1	-	1	transcript_id "file_1_file_1_jg5294.t1"; gene_id "file_1_file_1_jg5294";
Contig_13	AUGUSTUS	exon	1296798	1297054	.	-	.	transcript_id "file_1_file_1_jg5294.t1"; gene_id "file_1_file_1_jg5294";
Contig_13	AUGUSTUS	intron	1297055	1297191	.	-	.	transcript_id "file_1_file_1_jg5294.t1"; gene_id "file_1_file_1_jg5294";
Contig_13	AUGUSTUS	CDS	1297192	1297508	0.89	-	0	transcript_id "file_1_file_1_jg5294.t1"; gene_id "file_1_file_1_jg5294";
Contig_13	AUGUSTUS	exon	1297192	1297508	.	-	.	transcript_id "file_1_file_1_jg5294.t1"; gene_id "file_1_file_1_jg5294";
Contig_13	AUGUSTUS	intron	1297509	1297602	.	-	.	transcript_id "file_1_file_1_jg5294.t1"; gene_id "file_1_file_1_jg5294";
Contig_13	AUGUSTUS	transcript	1296280	1297632	.	-	.	transcript_id "file_1_file_1_jg5294.t1"; gene_id "file_1_file_1_jg5294"
Contig_13	AUGUSTUS	gene	1296280	1297632	.	-	.	jg5294
Contig_13	AUGUSTUS	CDS	1297603	1297632	0.97	-	0	transcript_id "file_1_file_1_jg5294.t1"; gene_id "file_1_file_1_jg5294";
Contig_13	AUGUSTUS	exon	1297603	1297632	.	-	.	transcript_id "file_1_file_1_jg5294.t1"; gene_id "file_1_file_1_jg5294";
Contig_13	AUGUSTUS	start_codon	1297630	1297632	.	-	0	transcript_id "file_1_file_1_jg5294.t1"; gene_id "file_1_file_1_jg5294";
Draco	GeneMark.hmm	stop_codon	3940726	3940728	.	-	0	gene_id "file_1_file_2_16440_g"; transcript_id "file_1_file_2_16440_t"; count "file_1_file_2_1_1";
Draco	GeneMark.hmm	CDS	3940726	3940932	.	-	0	gene_id "file_1_file_2_16440_g"; transcript_id "file_1_file_2_16440_t"; evidence "file_1_file_2_1_1"; cds_type "file_1_file_2_Terminal"; count "file_1_file_2_3_3"; anchored "file_1_file_2_1_1";
Draco	GeneMark.hmm	exon	3940726	3940932	0	-	.	gene_id "file_1_file_2_16440_g"; transcript_id "file_1_file_2_16440_t"; evidence "file_1_file_2_1_1"; cds_type "file_1_file_2_Terminal"; count "file_1_file_2_3_3"; anchored "file_1_file_2_1_1";
Draco	GeneMark.hmm	CDS	3940992	3941382	.	-	1	gene_id "file_1_file_2_16440_g"; transcript_id "file_1_file_2_16440_t"; evidence "file_1_file_2_1_1"; cds_type "file_1_file_2_Internal"; count "file_1_file_2_2_3"; anchored "file_1_file_2_1_1";
Draco	GeneMark.hmm	exon	3940992	3941382	0	-	.	gene_id "file_1_file_2_16440_g"; transcript_id "file_1_file_2_16440_t"; evidence "file_1_file_2_1_1"; cds_type "file_1_file_2_Internal"; count "file_1_file_2_2_3"; anchored "file_1_file_2_1_1";
Draco	GeneMark.hmm	CDS	3941446	3942779	.	-	0	gene_id "file_1_file_2_16440_g"; transcript_id "file_1_file_2_16440_t"; evidence "file_1_file_2_1_0"; cds_type "file_1_file_2_Initial"; count "file_1_file_2_1_3"; anchored "file_1_file_2_1_0";
Draco	GeneMark.hmm	exon	3941446	3942779	0	-	.	gene_id "file_1_file_2_16440_g"; transcript_id "file_1_file_2_16440_t"; evidence "file_1_file_2_1_0"; cds_type "file_1_file_2_Initial"; count "file_1_file_2_1_3"; anchored "file_1_file_2_1_0";
Draco	GeneMark.hmm	start_codon	3942777	3942779	.	-	0	gene_id "file_1_file_2_16440_g"; transcript_id "file_1_file_2_16440_t"; count "file_1_file_2_1_1";
Contig_11	AUGUSTUS	stop_codon	1392217	1392219	.	-	0	transcript_id "file_1_file_1_jg3281.t1"; gene_id "file_1_file_1_jg3281";
Contig_11	AUGUSTUS	CDS	1392217	1392968	1	-	2	transcript_id "file_1_file_1_jg3281.t1"; gene_id "file_1_file_1_jg3281";
Contig_11	AUGUSTUS	exon	1392217	1392968	.	-	.	transcript_id "file_1_file_1_jg3281.t1"; gene_id "file_1_file_1_jg3281";
Contig_11	AUGUSTUS	intron	1392969	1393397	.	-	.	transcript_id "file_1_file_1_jg3281.t1"; gene_id "file_1_file_1_jg3281";
Contig_11	AUGUSTUS	transcript	1392217	1393458	.	-	.	transcript_id "file_1_file_1_jg3281.t1"; gene_id "file_1_file_1_jg3281"
Contig_11	AUGUSTUS	gene	1392217	1393458	.	-	.	jg3281
Contig_11	AUGUSTUS	CDS	1393398	1393458	1	-	0	transcript_id "file_1_file_1_jg3281.t1"; gene_id "file_1_file_1_jg3281";
Contig_11	AUGUSTUS	exon	1393398	1393458	.	-	.	transcript_id "file_1_file_1_jg3281.t1"; gene_id "file_1_file_1_jg3281";
Contig_11	AUGUSTUS	start_codon	1393456	1393458	.	-	0	transcript_id "file_1_file_1_jg3281.t1"; gene_id "file_1_file_1_jg3281";
Contig_75	AUGUSTUS	stop_codon	675664	675666	.	-	0	transcript_id "file_1_file_1_jg17180.t1"; gene_id "file_1_file_1_jg17180";
Contig_75	AUGUSTUS	CDS	675664	675752	0.78	-	2	transcript_id "file_1_file_1_jg17180.t1"; gene_id "file_1_file_1_jg17180";
Contig_75	AUGUSTUS	exon	675664	675752	.	-	.	transcript_id "file_1_file_1_jg17180.t1"; gene_id "file_1_file_1_jg17180";
Contig_75	AUGUSTUS	intron	675753	675821	.	-	.	transcript_id "file_1_file_1_jg17180.t1"; gene_id "file_1_file_1_jg17180";
Contig_75	AUGUSTUS	transcript	675664	675933	.	-	.	transcript_id "file_1_file_1_jg17180.t1"; gene_id "file_1_file_1_jg17180"
Contig_75	AUGUSTUS	gene	675664	675933	.	-	.	jg17180
Contig_75	AUGUSTUS	CDS	675822	675933	0.78	-	0	transcript_id "file_1_file_1_jg17180.t1"; gene_id "file_1_file_1_jg17180";
Contig_75	AUGUSTUS	exon	675822	675933	.	-	.	transcript_id "file_1_file_1_jg17180.t1"; gene_id "file_1_file_1_jg17180";
Contig_75	AUGUSTUS	start_codon	675931	675933	.	-	0	transcript_id "file_1_file_1_jg17180.t1"; gene_id "file_1_file_1_jg17180";
Andromeda	AUGUSTUS	stop_codon	6832177	6832179	.	-	0	transcript_id "file_1_file_1_jg7649.t1"; gene_id "file_1_file_1_jg7649";
Andromeda	AUGUSTUS	CDS	6832177	6832698	1	-	0	transcript_id "file_1_file_1_jg7649.t1"; gene_id "file_1_file_1_jg7649";
Andromeda	AUGUSTUS	exon	6832177	6832698	.	-	.	transcript_id "file_1_file_1_jg7649.t1"; gene_id "file_1_file_1_jg7649";
Andromeda	AUGUSTUS	intron	6832699	6832762	.	-	.	transcript_id "file_1_file_1_jg7649.t1"; gene_id "file_1_file_1_jg7649";
Andromeda	AUGUSTUS	transcript	6832177	6832834	.	-	.	transcript_id "file_1_file_1_jg7649.t1"; gene_id "file_1_file_1_jg7649"
Andromeda	AUGUSTUS	gene	6832177	6832834	.	-	.	jg7649
Andromeda	AUGUSTUS	CDS	6832763	6832834	0.94	-	0	transcript_id "file_1_file_1_jg7649.t1"; gene_id "file_1_file_1_jg7649";
Andromeda	AUGUSTUS	exon	6832763	6832834	.	-	.	transcript_id "file_1_file_1_jg7649.t1"; gene_id "file_1_file_1_jg7649";
Andromeda	AUGUSTUS	start_codon	6832832	6832834	.	-	0	transcript_id "file_1_file_1_jg7649.t1"; gene_id "file_1_file_1_jg7649";
Contig_13	AUGUSTUS	stop_codon	368472	368474	.	-	0	transcript_id "file_1_file_1_jg5161.t1"; gene_id "file_1_file_1_jg5161";
Contig_13	AUGUSTUS	CDS	368472	368780	1	-	0	transcript_id "file_1_file_1_jg5161.t1"; gene_id "file_1_file_1_jg5161";
Contig_13	AUGUSTUS	exon	368472	368780	.	-	.	transcript_id "file_1_file_1_jg5161.t1"; gene_id "file_1_file_1_jg5161";
Contig_13	AUGUSTUS	intron	368781	368840	.	-	.	transcript_id "file_1_file_1_jg5161.t1"; gene_id "file_1_file_1_jg5161";
Contig_13	AUGUSTUS	CDS	368841	370655	1	-	0	transcript_id "file_1_file_1_jg5161.t1"; gene_id "file_1_file_1_jg5161";
Contig_13	AUGUSTUS	exon	368841	370655	.	-	.	transcript_id "file_1_file_1_jg5161.t1"; gene_id "file_1_file_1_jg5161";
Contig_13	AUGUSTUS	intron	370656	379542	.	-	.	transcript_id "file_1_file_1_jg5161.t1"; gene_id "file_1_file_1_jg5161";
Contig_13	AUGUSTUS	transcript	368472	379602	.	-	.	transcript_id "file_1_file_1_jg5161.t1"; gene_id "file_1_file_1_jg5161"
Contig_13	AUGUSTUS	gene	368472	379602	.	-	.	jg5161
Contig_13	AUGUSTUS	CDS	379543	379602	1	-	0	transcript_id "file_1_file_1_jg5161.t1"; gene_id "file_1_file_1_jg5161";
Contig_13	AUGUSTUS	exon	379543	379602	.	-	.	transcript_id "file_1_file_1_jg5161.t1"; gene_id "file_1_file_1_jg5161";
Contig_13	AUGUSTUS	start_codon	379600	379602	.	-	0	transcript_id "file_1_file_1_jg5161.t1"; gene_id "file_1_file_1_jg5161";
Cepheus	AUGUSTUS	start_codon	639686	639688	.	+	0	transcript_id "file_1_file_1_jg10703.t1"; gene_id "file_1_file_1_jg10703";
Cepheus	AUGUSTUS	CDS	639686	639793	1	+	0	transcript_id "file_1_file_1_jg10703.t1"; gene_id "file_1_file_1_jg10703";
Cepheus	AUGUSTUS	exon	639686	639793	.	+	.	transcript_id "file_1_file_1_jg10703.t1"; gene_id "file_1_file_1_jg10703";
Cepheus	AUGUSTUS	intron	639794	639876	.	+	.	transcript_id "file_1_file_1_jg10703.t1"; gene_id "file_1_file_1_jg10703";
Cepheus	AUGUSTUS	CDS	639877	640027	1	+	0	transcript_id "file_1_file_1_jg10703.t1"; gene_id "file_1_file_1_jg10703";
Cepheus	AUGUSTUS	exon	639877	640027	.	+	.	transcript_id "file_1_file_1_jg10703.t1"; gene_id "file_1_file_1_jg10703";
Cepheus	AUGUSTUS	intron	640028	641556	.	+	.	transcript_id "file_1_file_1_jg10703.t1"; gene_id "file_1_file_1_jg10703";
Cepheus	AUGUSTUS	transcript	639686	641774	.	+	.	transcript_id "file_1_file_1_jg10703.t1"; gene_id "file_1_file_1_jg10703"
Cepheus	AUGUSTUS	gene	639686	641774	.	+	.	jg10703
Cepheus	AUGUSTUS	CDS	641557	641774	1	+	2	transcript_id "file_1_file_1_jg10703.t1"; gene_id "file_1_file_1_jg10703";
Cepheus	AUGUSTUS	exon	641557	641774	.	+	.	transcript_id "file_1_file_1_jg10703.t1"; gene_id "file_1_file_1_jg10703";
Cepheus	AUGUSTUS	stop_codon	641772	641774	.	+	0	transcript_id "file_1_file_1_jg10703.t1"; gene_id "file_1_file_1_jg10703";
Gemini	GeneMark.hmm	stop_codon	6521170	6521172	.	-	0	gene_id "file_1_file_2_18680_g"; transcript_id "file_1_file_2_18680_t"; count "file_1_file_2_1_1";
Gemini	GeneMark.hmm	CDS	6521170	6522327	.	-	0	gene_id "file_1_file_2_18680_g"; transcript_id "file_1_file_2_18680_t"; evidence "file_1_file_2_1_1"; cds_type "file_1_file_2_Terminal"; count "file_1_file_2_9_9"; anchored "file_1_file_2_1_1";
Gemini	GeneMark.hmm	exon	6521170	6522327	0	-	.	gene_id "file_1_file_2_18680_g"; transcript_id "file_1_file_2_18680_t"; evidence "file_1_file_2_1_1"; cds_type "file_1_file_2_Terminal"; count "file_1_file_2_9_9"; anchored "file_1_file_2_1_1";
Gemini	GeneMark.hmm	CDS	6522395	6522568	.	-	0	gene_id "file_1_file_2_18680_g"; transcript_id "file_1_file_2_18680_t"; evidence "file_1_file_2_1_1"; cds_type "file_1_file_2_Internal"; count "file_1_file_2_8_9"; anchored "file_1_file_2_1_1";
Gemini	GeneMark.hmm	exon	6522395	6522568	0	-	.	gene_id "file_1_file_2_18680_g"; transcript_id "file_1_file_2_18680_t"; evidence "file_1_file_2_1_1"; cds_type "file_1_file_2_Internal"; count "file_1_file_2_8_9"; anchored "file_1_file_2_1_1";
Gemini	GeneMark.hmm	CDS	6526574	6526667	.	-	1	gene_id "file_1_file_2_18680_g"; transcript_id "file_1_file_2_18680_t"; evidence "file_1_file_2_1_1"; cds_type "file_1_file_2_Internal"; count "file_1_file_2_7_9"; anchored "file_1_file_2_1_1";
Gemini	GeneMark.hmm	exon	6526574	6526667	0	-	.	gene_id "file_1_file_2_18680_g"; transcript_id "file_1_file_2_18680_t"; evidence "file_1_file_2_1_1"; cds_type "file_1_file_2_Internal"; count "file_1_file_2_7_9"; anchored "file_1_file_2_1_1";
Gemini	GeneMark.hmm	CDS	6526761	6526943	.	-	1	gene_id "file_1_file_2_18680_g"; transcript_id "file_1_file_2_18680_t"; evidence "file_1_file_2_1_1"; cds_type "file_1_file_2_Internal"; count "file_1_file_2_6_9"; anchored "file_1_file_2_1_1";
Gemini	GeneMark.hmm	exon	6526761	6526943	0	-	.	gene_id "file_1_file_2_18680_g"; transcript_id "file_1_file_2_18680_t"; evidence "file_1_file_2_1_1"; cds_type "file_1_file_2_Internal"; count "file_1_file_2_6_9"; anchored "file_1_file_2_1_1";
Gemini	GeneMark.hmm	CDS	6527002	6527464	.	-	2	gene_id "file_1_file_2_18680_g"; transcript_id "file_1_file_2_18680_t"; evidence "file_1_file_2_1_1"; cds_type "file_1_file_2_Internal"; count "file_1_file_2_5_9"; anchored "file_1_file_2_1_1";
Gemini	GeneMark.hmm	exon	6527002	6527464	0	-	.	gene_id "file_1_file_2_18680_g"; transcript_id "file_1_file_2_18680_t"; evidence "file_1_file_2_1_1"; cds_type "file_1_file_2_Internal"; count "file_1_file_2_5_9"; anchored "file_1_file_2_1_1";
Gemini	GeneMark.hmm	CDS	6527597	6527659	.	-	2	gene_id "file_1_file_2_18680_g"; transcript_id "file_1_file_2_18680_t"; evidence "file_1_file_2_1_1"; cds_type "file_1_file_2_Internal"; count "file_1_file_2_4_9"; anchored "file_1_file_2_1_1";
Gemini	GeneMark.hmm	exon	6527597	6527659	0	-	.	gene_id "file_1_file_2_18680_g"; transcript_id "file_1_file_2_18680_t"; evidence "file_1_file_2_1_1"; cds_type "file_1_file_2_Internal"; count "file_1_file_2_4_9"; anchored "file_1_file_2_1_1";
Gemini	GeneMark.hmm	CDS	6527923	6528006	.	-	2	gene_id "file_1_file_2_18680_g"; transcript_id "file_1_file_2_18680_t"; evidence "file_1_file_2_1_1"; cds_type "file_1_file_2_Internal"; count "file_1_file_2_3_9"; anchored "file_1_file_2_1_1";
Gemini	GeneMark.hmm	exon	6527923	6528006	0	-	.	gene_id "file_1_file_2_18680_g"; transcript_id "file_1_file_2_18680_t"; evidence "file_1_file_2_1_1"; cds_type "file_1_file_2_Internal"; count "file_1_file_2_3_9"; anchored "file_1_file_2_1_1";
Gemini	GeneMark.hmm	CDS	6528093	6528158	.	-	2	gene_id "file_1_file_2_18680_g"; transcript_id "file_1_file_2_18680_t"; evidence "file_1_file_2_1_1"; cds_type "file_1_file_2_Internal"; count "file_1_file_2_2_9"; anchored "file_1_file_2_1_1";
Gemini	GeneMark.hmm	exon	6528093	6528158	0	-	.	gene_id "file_1_file_2_18680_g"; transcript_id "file_1_file_2_18680_t"; evidence "file_1_file_2_1_1"; cds_type "file_1_file_2_Internal"; count "file_1_file_2_2_9"; anchored "file_1_file_2_1_1";
Gemini	GeneMark.hmm	CDS	6528397	6528526	.	-	0	gene_id "file_1_file_2_18680_g"; transcript_id "file_1_file_2_18680_t"; evidence "file_1_file_2_1_0"; cds_type "file_1_file_2_Initial"; count "file_1_file_2_1_9"; anchored "file_1_file_2_1_0";
Gemini	GeneMark.hmm	exon	6528397	6528526	0	-	.	gene_id "file_1_file_2_18680_g"; transcript_id "file_1_file_2_18680_t"; evidence "file_1_file_2_1_0"; cds_type "file_1_file_2_Initial"; count "file_1_file_2_1_9"; anchored "file_1_file_2_1_0";
Gemini	GeneMark.hmm	start_codon	6528524	6528526	.	-	0	gene_id "file_1_file_2_18680_g"; transcript_id "file_1_file_2_18680_t"; count "file_1_file_2_1_1";
Contig_6	AUGUSTUS	start_codon	713611	713613	.	+	0	transcript_id "file_1_file_1_jg9823.t1"; gene_id "file_1_file_1_jg9823";
Contig_6	AUGUSTUS	CDS	713611	713714	1	+	0	transcript_id "file_1_file_1_jg9823.t1"; gene_id "file_1_file_1_jg9823";
Contig_6	AUGUSTUS	exon	713611	713714	.	+	.	transcript_id "file_1_file_1_jg9823.t1"; gene_id "file_1_file_1_jg9823";
Contig_6	AUGUSTUS	intron	713715	713792	.	+	.	transcript_id "file_1_file_1_jg9823.t1"; gene_id "file_1_file_1_jg9823";
Contig_6	AUGUSTUS	CDS	713793	714075	1	+	1	transcript_id "file_1_file_1_jg9823.t1"; gene_id "file_1_file_1_jg9823";
Contig_6	AUGUSTUS	exon	713793	714075	.	+	.	transcript_id "file_1_file_1_jg9823.t1"; gene_id "file_1_file_1_jg9823";
Contig_6	AUGUSTUS	intron	714076	714126	.	+	.	transcript_id "file_1_file_1_jg9823.t1"; gene_id "file_1_file_1_jg9823";
Contig_6	AUGUSTUS	CDS	714127	714404	1	+	0	transcript_id "file_1_file_1_jg9823.t1"; gene_id "file_1_file_1_jg9823";
Contig_6	AUGUSTUS	exon	714127	714404	.	+	.	transcript_id "file_1_file_1_jg9823.t1"; gene_id "file_1_file_1_jg9823";
Contig_6	AUGUSTUS	intron	714405	714460	.	+	.	transcript_id "file_1_file_1_jg9823.t1"; gene_id "file_1_file_1_jg9823";
Contig_6	AUGUSTUS	transcript	713611	714611	.	+	.	transcript_id "file_1_file_1_jg9823.t1"; gene_id "file_1_file_1_jg9823"
Contig_6	AUGUSTUS	gene	713611	714611	.	+	.	jg9823
Contig_6	AUGUSTUS	CDS	714461	714611	1	+	1	transcript_id "file_1_file_1_jg9823.t1"; gene_id "file_1_file_1_jg9823";
Contig_6	AUGUSTUS	exon	714461	714611	.	+	.	transcript_id "file_1_file_1_jg9823.t1"; gene_id "file_1_file_1_jg9823";
Contig_6	AUGUSTUS	stop_codon	714609	714611	.	+	0	transcript_id "file_1_file_1_jg9823.t1"; gene_id "file_1_file_1_jg9823";
Contig_10	AUGUSTUS	stop_codon	499116	499118	.	-	0	transcript_id "file_1_file_1_jg2331.t1"; gene_id "file_1_file_1_jg2331";
Contig_10	AUGUSTUS	CDS	499116	499584	1	-	1	transcript_id "file_1_file_1_jg2331.t1"; gene_id "file_1_file_1_jg2331";
Contig_10	AUGUSTUS	exon	499116	499584	.	-	.	transcript_id "file_1_file_1_jg2331.t1"; gene_id "file_1_file_1_jg2331";
Contig_10	AUGUSTUS	intron	499585	499688	.	-	.	transcript_id "file_1_file_1_jg2331.t1"; gene_id "file_1_file_1_jg2331";
Contig_10	AUGUSTUS	CDS	499689	500126	1	-	1	transcript_id "file_1_file_1_jg2331.t1"; gene_id "file_1_file_1_jg2331";
Contig_10	AUGUSTUS	exon	499689	500126	.	-	.	transcript_id "file_1_file_1_jg2331.t1"; gene_id "file_1_file_1_jg2331";
Contig_10	AUGUSTUS	intron	500127	500273	.	-	.	transcript_id "file_1_file_1_jg2331.t1"; gene_id "file_1_file_1_jg2331";
Contig_10	AUGUSTUS	CDS	500274	500484	1	-	2	transcript_id "file_1_file_1_jg2331.t1"; gene_id "file_1_file_1_jg2331";
Contig_10	AUGUSTUS	exon	500274	500484	.	-	.	transcript_id "file_1_file_1_jg2331.t1"; gene_id "file_1_file_1_jg2331";
Contig_10	AUGUSTUS	intron	500485	500541	.	-	.	transcript_id "file_1_file_1_jg2331.t1"; gene_id "file_1_file_1_jg2331";
Contig_10	AUGUSTUS	CDS	500542	500923	1	-	0	transcript_id "file_1_file_1_jg2331.t1"; gene_id "file_1_file_1_jg2331";
Contig_10	AUGUSTUS	exon	500542	500923	.	-	.	transcript_id "file_1_file_1_jg2331.t1"; gene_id "file_1_file_1_jg2331";
Contig_10	AUGUSTUS	intron	500924	501005	.	-	.	transcript_id "file_1_file_1_jg2331.t1"; gene_id "file_1_file_1_jg2331";
Contig_10	AUGUSTUS	CDS	501006	501212	1	-	0	transcript_id "file_1_file_1_jg2331.t1"; gene_id "file_1_file_1_jg2331";
Contig_10	AUGUSTUS	exon	501006	501212	.	-	.	transcript_id "file_1_file_1_jg2331.t1"; gene_id "file_1_file_1_jg2331";
Contig_10	AUGUSTUS	intron	501213	501292	.	-	.	transcript_id "file_1_file_1_jg2331.t1"; gene_id "file_1_file_1_jg2331";
Contig_10	AUGUSTUS	CDS	501293	501465	1	-	2	transcript_id "file_1_file_1_jg2331.t1"; gene_id "file_1_file_1_jg2331";
Contig_10	AUGUSTUS	exon	501293	501465	.	-	.	transcript_id "file_1_file_1_jg2331.t1"; gene_id "file_1_file_1_jg2331";
Contig_10	AUGUSTUS	intron	501466	501525	.	-	.	transcript_id "file_1_file_1_jg2331.t1"; gene_id "file_1_file_1_jg2331";
Contig_10	AUGUSTUS	CDS	501526	501669	1	-	2	transcript_id "file_1_file_1_jg2331.t1"; gene_id "file_1_file_1_jg2331";
Contig_10	AUGUSTUS	exon	501526	501669	.	-	.	transcript_id "file_1_file_1_jg2331.t1"; gene_id "file_1_file_1_jg2331";
Contig_10	AUGUSTUS	intron	501670	501736	.	-	.	transcript_id "file_1_file_1_jg2331.t1"; gene_id "file_1_file_1_jg2331";
Contig_10	AUGUSTUS	CDS	501737	501863	1	-	0	transcript_id "file_1_file_1_jg2331.t1"; gene_id "file_1_file_1_jg2331";
Contig_10	AUGUSTUS	exon	501737	501863	.	-	.	transcript_id "file_1_file_1_jg2331.t1"; gene_id "file_1_file_1_jg2331";
Contig_10	AUGUSTUS	intron	501864	501954	.	-	.	transcript_id "file_1_file_1_jg2331.t1"; gene_id "file_1_file_1_jg2331";
Contig_10	AUGUSTUS	transcript	499116	501990	.	-	.	transcript_id "file_1_file_1_jg2331.t1"; gene_id "file_1_file_1_jg2331"
Contig_10	AUGUSTUS	gene	499116	501990	.	-	.	jg2331
Contig_10	AUGUSTUS	CDS	501955	501990	1	-	0	transcript_id "file_1_file_1_jg2331.t1"; gene_id "file_1_file_1_jg2331";
Contig_10	AUGUSTUS	exon	501955	501990	.	-	.	transcript_id "file_1_file_1_jg2331.t1"; gene_id "file_1_file_1_jg2331";
Contig_10	AUGUSTUS	start_codon	501988	501990	.	-	0	transcript_id "file_1_file_1_jg2331.t1"; gene_id "file_1_file_1_jg2331";
Contig_7	AUGUSTUS	start_codon	23185	23187	.	+	0	transcript_id "file_1_file_1_jg13350.t1"; gene_id "file_1_file_1_jg13350";
Contig_7	AUGUSTUS	CDS	23185	23624	1	+	0	transcript_id "file_1_file_1_jg13350.t1"; gene_id "file_1_file_1_jg13350";
Contig_7	AUGUSTUS	exon	23185	23624	.	+	.	transcript_id "file_1_file_1_jg13350.t1"; gene_id "file_1_file_1_jg13350";
Contig_7	AUGUSTUS	intron	23625	23684	.	+	.	transcript_id "file_1_file_1_jg13350.t1"; gene_id "file_1_file_1_jg13350";
Contig_7	AUGUSTUS	CDS	23685	23966	1	+	1	transcript_id "file_1_file_1_jg13350.t1"; gene_id "file_1_file_1_jg13350";
Contig_7	AUGUSTUS	exon	23685	23966	.	+	.	transcript_id "file_1_file_1_jg13350.t1"; gene_id "file_1_file_1_jg13350";
Contig_7	AUGUSTUS	intron	23967	24437	.	+	.	transcript_id "file_1_file_1_jg13350.t1"; gene_id "file_1_file_1_jg13350";
Contig_7	AUGUSTUS	CDS	24438	24744	1	+	1	transcript_id "file_1_file_1_jg13350.t1"; gene_id "file_1_file_1_jg13350";
Contig_7	AUGUSTUS	exon	24438	24744	.	+	.	transcript_id "file_1_file_1_jg13350.t1"; gene_id "file_1_file_1_jg13350";
Contig_7	AUGUSTUS	intron	24745	25218	.	+	.	transcript_id "file_1_file_1_jg13350.t1"; gene_id "file_1_file_1_jg13350";
Contig_7	AUGUSTUS	transcript	23185	25746	.	+	.	transcript_id "file_1_file_1_jg13350.t1"; gene_id "file_1_file_1_jg13350"
Contig_7	AUGUSTUS	gene	23185	25746	.	+	.	jg13350
Contig_7	AUGUSTUS	CDS	25219	25746	1	+	0	transcript_id "file_1_file_1_jg13350.t1"; gene_id "file_1_file_1_jg13350";
Contig_7	AUGUSTUS	exon	25219	25746	.	+	.	transcript_id "file_1_file_1_jg13350.t1"; gene_id "file_1_file_1_jg13350";
Contig_7	AUGUSTUS	stop_codon	25744	25746	.	+	0	transcript_id "file_1_file_1_jg13350.t1"; gene_id "file_1_file_1_jg13350";
Gemini	AUGUSTUS	start_codon	5060473	5060475	.	+	0	transcript_id "file_1_file_1_jg544.t1"; gene_id "file_1_file_1_jg544";
Gemini	AUGUSTUS	CDS	5060473	5062083	1	+	0	transcript_id "file_1_file_1_jg544.t1"; gene_id "file_1_file_1_jg544";
Gemini	AUGUSTUS	exon	5060473	5062083	.	+	.	transcript_id "file_1_file_1_jg544.t1"; gene_id "file_1_file_1_jg544";
Gemini	AUGUSTUS	intron	5062084	5063127	.	+	.	transcript_id "file_1_file_1_jg544.t1"; gene_id "file_1_file_1_jg544";
Gemini	AUGUSTUS	transcript	5060473	5064711	.	+	.	transcript_id "file_1_file_1_jg544.t1"; gene_id "file_1_file_1_jg544"
Gemini	AUGUSTUS	gene	5060473	5064711	.	+	.	jg544
Gemini	AUGUSTUS	CDS	5063128	5064711	1	+	0	transcript_id "file_1_file_1_jg544.t1"; gene_id "file_1_file_1_jg544";
Gemini	AUGUSTUS	exon	5063128	5064711	.	+	.	transcript_id "file_1_file_1_jg544.t1"; gene_id "file_1_file_1_jg544";
Gemini	AUGUSTUS	stop_codon	5064709	5064711	.	+	0	transcript_id "file_1_file_1_jg544.t1"; gene_id "file_1_file_1_jg544";
Gemini	AUGUSTUS	stop_codon	1740167	1740169	.	-	0	transcript_id "file_1_file_1_jg279.t1"; gene_id "file_1_file_1_jg279";
Gemini	AUGUSTUS	CDS	1740167	1740469	0.99	-	0	transcript_id "file_1_file_1_jg279.t1"; gene_id "file_1_file_1_jg279";
Gemini	AUGUSTUS	exon	1740167	1740469	.	-	.	transcript_id "file_1_file_1_jg279.t1"; gene_id "file_1_file_1_jg279";
Gemini	AUGUSTUS	transcript	1740167	1740469	.	-	.	transcript_id "file_1_file_1_jg279.t1"; gene_id "file_1_file_1_jg279"
Gemini	AUGUSTUS	gene	1740167	1740469	.	-	.	jg279
Gemini	AUGUSTUS	start_codon	1740467	1740469	.	-	0	transcript_id "file_1_file_1_jg279.t1"; gene_id "file_1_file_1_jg279";
Contig_19	AUGUSTUS	start_codon	896833	896835	.	+	0	transcript_id "file_1_file_1_jg2930.t1"; gene_id "file_1_file_1_jg2930";
Contig_19	AUGUSTUS	CDS	896833	897192	0.93	+	0	transcript_id "file_1_file_1_jg2930.t1"; gene_id "file_1_file_1_jg2930";
Contig_19	AUGUSTUS	exon	896833	897192	.	+	.	transcript_id "file_1_file_1_jg2930.t1"; gene_id "file_1_file_1_jg2930";
Contig_19	AUGUSTUS	transcript	896833	897192	.	+	.	transcript_id "file_1_file_1_jg2930.t1"; gene_id "file_1_file_1_jg2930"
Contig_19	AUGUSTUS	gene	896833	897192	.	+	.	jg2930
Contig_19	AUGUSTUS	stop_codon	897190	897192	.	+	0	transcript_id "file_1_file_1_jg2930.t1"; gene_id "file_1_file_1_jg2930";
Contig_25	AUGUSTUS	stop_codon	867219	867221	.	-	0	transcript_id "file_1_file_1_jg40.t1"; gene_id "file_1_file_1_jg40";
Contig_25	AUGUSTUS	CDS	867219	867348	1	-	1	transcript_id "file_1_file_1_jg40.t1"; gene_id "file_1_file_1_jg40";
Contig_25	AUGUSTUS	exon	867219	867348	.	-	.	transcript_id "file_1_file_1_jg40.t1"; gene_id "file_1_file_1_jg40";
Contig_25	AUGUSTUS	intron	867349	867403	.	-	.	transcript_id "file_1_file_1_jg40.t1"; gene_id "file_1_file_1_jg40";
Contig_25	AUGUSTUS	CDS	867404	867810	1	-	0	transcript_id "file_1_file_1_jg40.t1"; gene_id "file_1_file_1_jg40";
Contig_25	AUGUSTUS	exon	867404	867810	.	-	.	transcript_id "file_1_file_1_jg40.t1"; gene_id "file_1_file_1_jg40";
Contig_25	AUGUSTUS	intron	867811	916077	.	-	.	transcript_id "file_1_file_1_jg40.t1"; gene_id "file_1_file_1_jg40";
Contig_25	AUGUSTUS	transcript	867219	916419	.	-	.	transcript_id "file_1_file_1_jg40.t1"; gene_id "file_1_file_1_jg40"
Contig_25	AUGUSTUS	gene	867219	916419	.	-	.	jg40
Contig_25	AUGUSTUS	CDS	916078	916419	0.85	-	0	transcript_id "file_1_file_1_jg40.t1"; gene_id "file_1_file_1_jg40";
Contig_25	AUGUSTUS	exon	916078	916419	.	-	.	transcript_id "file_1_file_1_jg40.t1"; gene_id "file_1_file_1_jg40";
Contig_25	AUGUSTUS	start_codon	916417	916419	.	-	0	transcript_id "file_1_file_1_jg40.t1"; gene_id "file_1_file_1_jg40";
Contig_22	AUGUSTUS	start_codon	1703997	1703999	.	+	0	transcript_id "file_1_file_1_jg6585.t1"; gene_id "file_1_file_1_jg6585";
Contig_22	AUGUSTUS	CDS	1703997	1704030	1	+	0	transcript_id "file_1_file_1_jg6585.t1"; gene_id "file_1_file_1_jg6585";
Contig_22	AUGUSTUS	exon	1703997	1704030	.	+	.	transcript_id "file_1_file_1_jg6585.t1"; gene_id "file_1_file_1_jg6585";
Contig_22	AUGUSTUS	intron	1704031	1711847	.	+	.	transcript_id "file_1_file_1_jg6585.t1"; gene_id "file_1_file_1_jg6585";
Contig_22	AUGUSTUS	CDS	1711848	1711969	1	+	2	transcript_id "file_1_file_1_jg6585.t1"; gene_id "file_1_file_1_jg6585";
Contig_22	AUGUSTUS	exon	1711848	1711969	.	+	.	transcript_id "file_1_file_1_jg6585.t1"; gene_id "file_1_file_1_jg6585";
Contig_22	AUGUSTUS	intron	1711970	1712046	.	+	.	transcript_id "file_1_file_1_jg6585.t1"; gene_id "file_1_file_1_jg6585";
Contig_22	AUGUSTUS	CDS	1712047	1712088	1	+	0	transcript_id "file_1_file_1_jg6585.t1"; gene_id "file_1_file_1_jg6585";
Contig_22	AUGUSTUS	exon	1712047	1712088	.	+	.	transcript_id "file_1_file_1_jg6585.t1"; gene_id "file_1_file_1_jg6585";
Contig_22	AUGUSTUS	intron	1712089	1712152	.	+	.	transcript_id "file_1_file_1_jg6585.t1"; gene_id "file_1_file_1_jg6585";
Contig_22	AUGUSTUS	transcript	1703997	1712305	.	+	.	transcript_id "file_1_file_1_jg6585.t1"; gene_id "file_1_file_1_jg6585"
Contig_22	AUGUSTUS	gene	1703997	1712305	.	+	.	jg6585
Contig_22	AUGUSTUS	CDS	1712153	1712305	1	+	0	transcript_id "file_1_file_1_jg6585.t1"; gene_id "file_1_file_1_jg6585";
Contig_22	AUGUSTUS	exon	1712153	1712305	.	+	.	transcript_id "file_1_file_1_jg6585.t1"; gene_id "file_1_file_1_jg6585";
Contig_22	AUGUSTUS	stop_codon	1712303	1712305	.	+	0	transcript_id "file_1_file_1_jg6585.t1"; gene_id "file_1_file_1_jg6585";
Contig_39	AUGUSTUS	stop_codon	442851	442853	.	-	0	transcript_id "file_1_file_1_jg5137.t1"; gene_id "file_1_file_1_jg5137";
Contig_39	AUGUSTUS	CDS	442851	443192	0.92	-	0	transcript_id "file_1_file_1_jg5137.t1"; gene_id "file_1_file_1_jg5137";
Contig_39	AUGUSTUS	exon	442851	443192	.	-	.	transcript_id "file_1_file_1_jg5137.t1"; gene_id "file_1_file_1_jg5137";
Contig_39	AUGUSTUS	transcript	442851	443192	.	-	.	transcript_id "file_1_file_1_jg5137.t1"; gene_id "file_1_file_1_jg5137"
Contig_39	AUGUSTUS	gene	442851	443192	.	-	.	jg5137
Contig_39	AUGUSTUS	start_codon	443190	443192	.	-	0	transcript_id "file_1_file_1_jg5137.t1"; gene_id "file_1_file_1_jg5137";
Gemini	AUGUSTUS	stop_codon	4742160	4742162	.	-	0	transcript_id "file_1_file_1_jg516.t1"; gene_id "file_1_file_1_jg516";
Gemini	AUGUSTUS	CDS	4742160	4742993	1	-	0	transcript_id "file_1_file_1_jg516.t1"; gene_id "file_1_file_1_jg516";
Gemini	AUGUSTUS	exon	4742160	4742993	.	-	.	transcript_id "file_1_file_1_jg516.t1"; gene_id "file_1_file_1_jg516";
Gemini	AUGUSTUS	transcript	4742160	4742993	.	-	.	transcript_id "file_1_file_1_jg516.t1"; gene_id "file_1_file_1_jg516"
Gemini	AUGUSTUS	gene	4742160	4742993	.	-	.	jg516
Gemini	AUGUSTUS	start_codon	4742991	4742993	.	-	0	transcript_id "file_1_file_1_jg516.t1"; gene_id "file_1_file_1_jg516";
Contig_8	AUGUSTUS	stop_codon	5677567	5677569	.	-	0	transcript_id "file_1_file_1_jg4153.t1"; gene_id "file_1_file_1_jg4153";
Contig_8	AUGUSTUS	CDS	5677567	5677619	1	-	2	transcript_id "file_1_file_1_jg4153.t1"; gene_id "file_1_file_1_jg4153";
Contig_8	AUGUSTUS	exon	5677567	5677619	.	-	.	transcript_id "file_1_file_1_jg4153.t1"; gene_id "file_1_file_1_jg4153";
Contig_8	AUGUSTUS	intron	5677620	5688048	.	-	.	transcript_id "file_1_file_1_jg4153.t1"; gene_id "file_1_file_1_jg4153";
Contig_8	AUGUSTUS	transcript	5677567	5689081	.	-	.	transcript_id "file_1_file_1_jg4153.t1"; gene_id "file_1_file_1_jg4153"
Contig_8	AUGUSTUS	gene	5677567	5689081	.	-	.	jg4153
Contig_8	AUGUSTUS	CDS	5688049	5689081	1	-	0	transcript_id "file_1_file_1_jg4153.t1"; gene_id "file_1_file_1_jg4153";
Contig_8	AUGUSTUS	exon	5688049	5689081	.	-	.	transcript_id "file_1_file_1_jg4153.t1"; gene_id "file_1_file_1_jg4153";
Contig_8	AUGUSTUS	start_codon	5689079	5689081	.	-	0	transcript_id "file_1_file_1_jg4153.t1"; gene_id "file_1_file_1_jg4153";
Contig_37	AUGUSTUS	stop_codon	1042862	1042864	.	-	0	transcript_id "file_1_file_1_jg9630.t1"; gene_id "file_1_file_1_jg9630";
Contig_37	AUGUSTUS	CDS	1042862	1043017	1	-	0	transcript_id "file_1_file_1_jg9630.t1"; gene_id "file_1_file_1_jg9630";
Contig_37	AUGUSTUS	exon	1042862	1043017	.	-	.	transcript_id "file_1_file_1_jg9630.t1"; gene_id "file_1_file_1_jg9630";
Contig_37	AUGUSTUS	intron	1043018	1043086	.	-	.	transcript_id "file_1_file_1_jg9630.t1"; gene_id "file_1_file_1_jg9630";
Contig_37	AUGUSTUS	CDS	1043087	1043280	1	-	2	transcript_id "file_1_file_1_jg9630.t1"; gene_id "file_1_file_1_jg9630";
Contig_37	AUGUSTUS	exon	1043087	1043280	.	-	.	transcript_id "file_1_file_1_jg9630.t1"; gene_id "file_1_file_1_jg9630";
Contig_37	AUGUSTUS	intron	1043281	1043813	.	-	.	transcript_id "file_1_file_1_jg9630.t1"; gene_id "file_1_file_1_jg9630";
Contig_37	AUGUSTUS	transcript	1042862	1044051	.	-	.	transcript_id "file_1_file_1_jg9630.t1"; gene_id "file_1_file_1_jg9630"
Contig_37	AUGUSTUS	gene	1042862	1044051	.	-	.	jg9630
Contig_37	AUGUSTUS	CDS	1043814	1044051	1	-	0	transcript_id "file_1_file_1_jg9630.t1"; gene_id "file_1_file_1_jg9630";
Contig_37	AUGUSTUS	exon	1043814	1044051	.	-	.	transcript_id "file_1_file_1_jg9630.t1"; gene_id "file_1_file_1_jg9630";
Contig_37	AUGUSTUS	start_codon	1044049	1044051	.	-	0	transcript_id "file_1_file_1_jg9630.t1"; gene_id "file_1_file_1_jg9630";
Cepheus	AUGUSTUS	stop_codon	12584836	12584838	.	-	0	transcript_id "file_1_file_1_jg12031.t1"; gene_id "file_1_file_1_jg12031";
Cepheus	AUGUSTUS	CDS	12584836	12585277	1	-	1	transcript_id "file_1_file_1_jg12031.t1"; gene_id "file_1_file_1_jg12031";
Cepheus	AUGUSTUS	exon	12584836	12585277	.	-	.	transcript_id "file_1_file_1_jg12031.t1"; gene_id "file_1_file_1_jg12031";
Cepheus	AUGUSTUS	intron	12585278	12586675	.	-	.	transcript_id "file_1_file_1_jg12031.t1"; gene_id "file_1_file_1_jg12031";
Cepheus	AUGUSTUS	CDS	12586676	12586766	1	-	2	transcript_id "file_1_file_1_jg12031.t1"; gene_id "file_1_file_1_jg12031";
Cepheus	AUGUSTUS	exon	12586676	12586766	.	-	.	transcript_id "file_1_file_1_jg12031.t1"; gene_id "file_1_file_1_jg12031";
Cepheus	AUGUSTUS	intron	12586767	12587549	.	-	.	transcript_id "file_1_file_1_jg12031.t1"; gene_id "file_1_file_1_jg12031";
Cepheus	AUGUSTUS	CDS	12587550	12587676	1	-	0	transcript_id "file_1_file_1_jg12031.t1"; gene_id "file_1_file_1_jg12031";
Cepheus	AUGUSTUS	exon	12587550	12587676	.	-	.	transcript_id "file_1_file_1_jg12031.t1"; gene_id "file_1_file_1_jg12031";
Cepheus	AUGUSTUS	intron	12587677	12588047	.	-	.	transcript_id "file_1_file_1_jg12031.t1"; gene_id "file_1_file_1_jg12031";
Cepheus	AUGUSTUS	CDS	12588048	12588310	1	-	2	transcript_id "file_1_file_1_jg12031.t1"; gene_id "file_1_file_1_jg12031";
Cepheus	AUGUSTUS	exon	12588048	12588310	.	-	.	transcript_id "file_1_file_1_jg12031.t1"; gene_id "file_1_file_1_jg12031";
Cepheus	AUGUSTUS	intron	12588311	12588812	.	-	.	transcript_id "file_1_file_1_jg12031.t1"; gene_id "file_1_file_1_jg12031";
Cepheus	AUGUSTUS	CDS	12588813	12588935	1	-	2	transcript_id "file_1_file_1_jg12031.t1"; gene_id "file_1_file_1_jg12031";
Cepheus	AUGUSTUS	exon	12588813	12588935	.	-	.	transcript_id "file_1_file_1_jg12031.t1"; gene_id "file_1_file_1_jg12031";
Cepheus	AUGUSTUS	intron	12588936	12589016	.	-	.	transcript_id "file_1_file_1_jg12031.t1"; gene_id "file_1_file_1_jg12031";
Cepheus	AUGUSTUS	CDS	12589017	12589307	1	-	2	transcript_id "file_1_file_1_jg12031.t1"; gene_id "file_1_file_1_jg12031";
Cepheus	AUGUSTUS	exon	12589017	12589307	.	-	.	transcript_id "file_1_file_1_jg12031.t1"; gene_id "file_1_file_1_jg12031";
Cepheus	AUGUSTUS	intron	12589308	12590641	.	-	.	transcript_id "file_1_file_1_jg12031.t1"; gene_id "file_1_file_1_jg12031";
Cepheus	AUGUSTUS	CDS	12590642	12591958	1	-	2	transcript_id "file_1_file_1_jg12031.t1"; gene_id "file_1_file_1_jg12031";
Cepheus	AUGUSTUS	exon	12590642	12591958	.	-	.	transcript_id "file_1_file_1_jg12031.t1"; gene_id "file_1_file_1_jg12031";
Cepheus	AUGUSTUS	intron	12591959	12592241	.	-	.	transcript_id "file_1_file_1_jg12031.t1"; gene_id "file_1_file_1_jg12031";
Cepheus	AUGUSTUS	CDS	12592242	12592742	1	-	2	transcript_id "file_1_file_1_jg12031.t1"; gene_id "file_1_file_1_jg12031";
Cepheus	AUGUSTUS	exon	12592242	12592742	.	-	.	transcript_id "file_1_file_1_jg12031.t1"; gene_id "file_1_file_1_jg12031";
Cepheus	AUGUSTUS	intron	12592743	12592806	.	-	.	transcript_id "file_1_file_1_jg12031.t1"; gene_id "file_1_file_1_jg12031";
Cepheus	AUGUSTUS	CDS	12592807	12593087	1	-	1	transcript_id "file_1_file_1_jg12031.t1"; gene_id "file_1_file_1_jg12031";
Cepheus	AUGUSTUS	exon	12592807	12593087	.	-	.	transcript_id "file_1_file_1_jg12031.t1"; gene_id "file_1_file_1_jg12031";
Cepheus	AUGUSTUS	intron	12593088	12593138	.	-	.	transcript_id "file_1_file_1_jg12031.t1"; gene_id "file_1_file_1_jg12031";
Cepheus	AUGUSTUS	CDS	12593139	12593289	1	-	2	transcript_id "file_1_file_1_jg12031.t1"; gene_id "file_1_file_1_jg12031";
Cepheus	AUGUSTUS	exon	12593139	12593289	.	-	.	transcript_id "file_1_file_1_jg12031.t1"; gene_id "file_1_file_1_jg12031";
Cepheus	AUGUSTUS	intron	12593290	12593400	.	-	.	transcript_id "file_1_file_1_jg12031.t1"; gene_id "file_1_file_1_jg12031";
Cepheus	AUGUSTUS	CDS	12593401	12593574	1	-	2	transcript_id "file_1_file_1_jg12031.t1"; gene_id "file_1_file_1_jg12031";
Cepheus	AUGUSTUS	exon	12593401	12593574	.	-	.	transcript_id "file_1_file_1_jg12031.t1"; gene_id "file_1_file_1_jg12031";
Cepheus	AUGUSTUS	intron	12593575	12594052	.	-	.	transcript_id "file_1_file_1_jg12031.t1"; gene_id "file_1_file_1_jg12031";
Cepheus	AUGUSTUS	CDS	12594053	12594172	1	-	2	transcript_id "file_1_file_1_jg12031.t1"; gene_id "file_1_file_1_jg12031";
Cepheus	AUGUSTUS	exon	12594053	12594172	.	-	.	transcript_id "file_1_file_1_jg12031.t1"; gene_id "file_1_file_1_jg12031";
Cepheus	AUGUSTUS	intron	12594173	12597728	.	-	.	transcript_id "file_1_file_1_jg12031.t1"; gene_id "file_1_file_1_jg12031";
Cepheus	AUGUSTUS	CDS	12597729	12598085	0.65	-	2	transcript_id "file_1_file_1_jg12031.t1"; gene_id "file_1_file_1_jg12031";
Cepheus	AUGUSTUS	exon	12597729	12598085	.	-	.	transcript_id "file_1_file_1_jg12031.t1"; gene_id "file_1_file_1_jg12031";
Cepheus	AUGUSTUS	intron	12598086	12598453	.	-	.	transcript_id "file_1_file_1_jg12031.t1"; gene_id "file_1_file_1_jg12031";
Cepheus	AUGUSTUS	CDS	12598454	12598741	1	-	2	transcript_id "file_1_file_1_jg12031.t1"; gene_id "file_1_file_1_jg12031";
Cepheus	AUGUSTUS	exon	12598454	12598741	.	-	.	transcript_id "file_1_file_1_jg12031.t1"; gene_id "file_1_file_1_jg12031";
Cepheus	AUGUSTUS	intron	12598742	12599376	.	-	.	transcript_id "file_1_file_1_jg12031.t1"; gene_id "file_1_file_1_jg12031";
Cepheus	AUGUSTUS	CDS	12599377	12599649	1	-	2	transcript_id "file_1_file_1_jg12031.t1"; gene_id "file_1_file_1_jg12031";
Cepheus	AUGUSTUS	exon	12599377	12599649	.	-	.	transcript_id "file_1_file_1_jg12031.t1"; gene_id "file_1_file_1_jg12031";
Cepheus	AUGUSTUS	intron	12599650	12602535	.	-	.	transcript_id "file_1_file_1_jg12031.t1"; gene_id "file_1_file_1_jg12031";
Cepheus	AUGUSTUS	CDS	12602536	12602687	1	-	1	transcript_id "file_1_file_1_jg12031.t1"; gene_id "file_1_file_1_jg12031";
Cepheus	AUGUSTUS	exon	12602536	12602687	.	-	.	transcript_id "file_1_file_1_jg12031.t1"; gene_id "file_1_file_1_jg12031";
Cepheus	AUGUSTUS	intron	12602688	12607103	.	-	.	transcript_id "file_1_file_1_jg12031.t1"; gene_id "file_1_file_1_jg12031";
Cepheus	AUGUSTUS	CDS	12607104	12607248	1	-	2	transcript_id "file_1_file_1_jg12031.t1"; gene_id "file_1_file_1_jg12031";
Cepheus	AUGUSTUS	exon	12607104	12607248	.	-	.	transcript_id "file_1_file_1_jg12031.t1"; gene_id "file_1_file_1_jg12031";
Cepheus	AUGUSTUS	intron	12607249	12607953	.	-	.	transcript_id "file_1_file_1_jg12031.t1"; gene_id "file_1_file_1_jg12031";
Cepheus	AUGUSTUS	CDS	12607954	12608402	1	-	1	transcript_id "file_1_file_1_jg12031.t1"; gene_id "file_1_file_1_jg12031";
Cepheus	AUGUSTUS	exon	12607954	12608402	.	-	.	transcript_id "file_1_file_1_jg12031.t1"; gene_id "file_1_file_1_jg12031";
Cepheus	AUGUSTUS	intron	12608403	12610237	.	-	.	transcript_id "file_1_file_1_jg12031.t1"; gene_id "file_1_file_1_jg12031";
Cepheus	AUGUSTUS	CDS	12610238	12610355	1	-	2	transcript_id "file_1_file_1_jg12031.t1"; gene_id "file_1_file_1_jg12031";
Cepheus	AUGUSTUS	exon	12610238	12610355	.	-	.	transcript_id "file_1_file_1_jg12031.t1"; gene_id "file_1_file_1_jg12031";
Cepheus	AUGUSTUS	intron	12610356	12610464	.	-	.	transcript_id "file_1_file_1_jg12031.t1"; gene_id "file_1_file_1_jg12031";
Cepheus	AUGUSTUS	CDS	12610465	12610611	1	-	2	transcript_id "file_1_file_1_jg12031.t1"; gene_id "file_1_file_1_jg12031";
Cepheus	AUGUSTUS	exon	12610465	12610611	.	-	.	transcript_id "file_1_file_1_jg12031.t1"; gene_id "file_1_file_1_jg12031";
Cepheus	AUGUSTUS	intron	12610612	12611406	.	-	.	transcript_id "file_1_file_1_jg12031.t1"; gene_id "file_1_file_1_jg12031";
Cepheus	AUGUSTUS	CDS	12611407	12611568	1	-	2	transcript_id "file_1_file_1_jg12031.t1"; gene_id "file_1_file_1_jg12031";
Cepheus	AUGUSTUS	exon	12611407	12611568	.	-	.	transcript_id "file_1_file_1_jg12031.t1"; gene_id "file_1_file_1_jg12031";
Cepheus	AUGUSTUS	intron	12611569	12611638	.	-	.	transcript_id "file_1_file_1_jg12031.t1"; gene_id "file_1_file_1_jg12031";
Cepheus	AUGUSTUS	CDS	12611639	12611971	1	-	2	transcript_id "file_1_file_1_jg12031.t1"; gene_id "file_1_file_1_jg12031";
Cepheus	AUGUSTUS	exon	12611639	12611971	.	-	.	transcript_id "file_1_file_1_jg12031.t1"; gene_id "file_1_file_1_jg12031";
Cepheus	AUGUSTUS	intron	12611972	12618273	.	-	.	transcript_id "file_1_file_1_jg12031.t1"; gene_id "file_1_file_1_jg12031";
Cepheus	AUGUSTUS	transcript	12584836	12618322	.	-	.	transcript_id "file_1_file_1_jg12031.t1"; gene_id "file_1_file_1_jg12031"
Cepheus	AUGUSTUS	gene	12584836	12618322	.	-	.	jg12031
Cepheus	AUGUSTUS	CDS	12618274	12618322	0.98	-	0	transcript_id "file_1_file_1_jg12031.t1"; gene_id "file_1_file_1_jg12031";
Cepheus	AUGUSTUS	exon	12618274	12618322	.	-	.	transcript_id "file_1_file_1_jg12031.t1"; gene_id "file_1_file_1_jg12031";
Cepheus	AUGUSTUS	start_codon	12618320	12618322	.	-	0	transcript_id "file_1_file_1_jg12031.t1"; gene_id "file_1_file_1_jg12031";
Draco	GeneMark.hmm	stop_codon	11702569	11702571	.	-	0	gene_id "file_1_file_2_17574_g"; transcript_id "file_1_file_2_17574_t"; count "file_1_file_2_1_1";
Draco	GeneMark.hmm	CDS	11702569	11703123	.	-	0	gene_id "file_1_file_2_17574_g"; transcript_id "file_1_file_2_17574_t"; evidence "file_1_file_2_1_1"; cds_type "file_1_file_2_Terminal"; count "file_1_file_2_2_2"; anchored "file_1_file_2_1_1";
Draco	GeneMark.hmm	exon	11702569	11703123	0	-	.	gene_id "file_1_file_2_17574_g"; transcript_id "file_1_file_2_17574_t"; evidence "file_1_file_2_1_1"; cds_type "file_1_file_2_Terminal"; count "file_1_file_2_2_2"; anchored "file_1_file_2_1_1";
Draco	GeneMark.hmm	CDS	11703184	11703195	.	-	0	gene_id "file_1_file_2_17574_g"; transcript_id "file_1_file_2_17574_t"; evidence "file_1_file_2_1_0"; cds_type "file_1_file_2_Initial"; count "file_1_file_2_1_2"; anchored "file_1_file_2_1_0";
Draco	GeneMark.hmm	exon	11703184	11703195	0	-	.	gene_id "file_1_file_2_17574_g"; transcript_id "file_1_file_2_17574_t"; evidence "file_1_file_2_1_0"; cds_type "file_1_file_2_Initial"; count "file_1_file_2_1_2"; anchored "file_1_file_2_1_0";
Draco	GeneMark.hmm	start_codon	11703193	11703195	.	-	0	gene_id "file_1_file_2_17574_g"; transcript_id "file_1_file_2_17574_t"; count "file_1_file_2_1_1";
Contig_9	AUGUSTUS	start_codon	937013	937015	.	+	0	transcript_id "file_1_file_1_jg5744.t1"; gene_id "file_1_file_1_jg5744";
Contig_9	AUGUSTUS	CDS	937013	937222	1	+	0	transcript_id "file_1_file_1_jg5744.t1"; gene_id "file_1_file_1_jg5744";
Contig_9	AUGUSTUS	exon	937013	937222	.	+	.	transcript_id "file_1_file_1_jg5744.t1"; gene_id "file_1_file_1_jg5744";
Contig_9	AUGUSTUS	intron	937223	946693	.	+	.	transcript_id "file_1_file_1_jg5744.t1"; gene_id "file_1_file_1_jg5744";
Contig_9	AUGUSTUS	CDS	946694	946749	0.99	+	0	transcript_id "file_1_file_1_jg5744.t1"; gene_id "file_1_file_1_jg5744";
Contig_9	AUGUSTUS	exon	946694	946749	.	+	.	transcript_id "file_1_file_1_jg5744.t1"; gene_id "file_1_file_1_jg5744";
Contig_9	AUGUSTUS	intron	946750	946799	.	+	.	transcript_id "file_1_file_1_jg5744.t1"; gene_id "file_1_file_1_jg5744";
Contig_9	AUGUSTUS	CDS	946800	946869	0.99	+	1	transcript_id "file_1_file_1_jg5744.t1"; gene_id "file_1_file_1_jg5744";
Contig_9	AUGUSTUS	exon	946800	946869	.	+	.	transcript_id "file_1_file_1_jg5744.t1"; gene_id "file_1_file_1_jg5744";
Contig_9	AUGUSTUS	intron	946870	947152	.	+	.	transcript_id "file_1_file_1_jg5744.t1"; gene_id "file_1_file_1_jg5744";
Contig_9	AUGUSTUS	CDS	947153	947292	1	+	0	transcript_id "file_1_file_1_jg5744.t1"; gene_id "file_1_file_1_jg5744";
Contig_9	AUGUSTUS	exon	947153	947292	.	+	.	transcript_id "file_1_file_1_jg5744.t1"; gene_id "file_1_file_1_jg5744";
Contig_9	AUGUSTUS	intron	947293	947735	.	+	.	transcript_id "file_1_file_1_jg5744.t1"; gene_id "file_1_file_1_jg5744";
Contig_9	AUGUSTUS	CDS	947736	947897	0.65	+	1	transcript_id "file_1_file_1_jg5744.t1"; gene_id "file_1_file_1_jg5744";
Contig_9	AUGUSTUS	exon	947736	947897	.	+	.	transcript_id "file_1_file_1_jg5744.t1"; gene_id "file_1_file_1_jg5744";
Contig_9	AUGUSTUS	intron	947898	948471	.	+	.	transcript_id "file_1_file_1_jg5744.t1"; gene_id "file_1_file_1_jg5744";
Contig_9	AUGUSTUS	CDS	948472	948511	0.88	+	1	transcript_id "file_1_file_1_jg5744.t1"; gene_id "file_1_file_1_jg5744";
Contig_9	AUGUSTUS	exon	948472	948511	.	+	.	transcript_id "file_1_file_1_jg5744.t1"; gene_id "file_1_file_1_jg5744";
Contig_9	AUGUSTUS	intron	948512	951315	.	+	.	transcript_id "file_1_file_1_jg5744.t1"; gene_id "file_1_file_1_jg5744";
Contig_9	AUGUSTUS	CDS	951316	951447	1	+	0	transcript_id "file_1_file_1_jg5744.t1"; gene_id "file_1_file_1_jg5744";
Contig_9	AUGUSTUS	exon	951316	951447	.	+	.	transcript_id "file_1_file_1_jg5744.t1"; gene_id "file_1_file_1_jg5744";
Contig_9	AUGUSTUS	intron	951448	951613	.	+	.	transcript_id "file_1_file_1_jg5744.t1"; gene_id "file_1_file_1_jg5744";
Contig_9	AUGUSTUS	CDS	951614	951808	1	+	0	transcript_id "file_1_file_1_jg5744.t1"; gene_id "file_1_file_1_jg5744";
Contig_9	AUGUSTUS	exon	951614	951808	.	+	.	transcript_id "file_1_file_1_jg5744.t1"; gene_id "file_1_file_1_jg5744";
Contig_9	AUGUSTUS	intron	951809	952388	.	+	.	transcript_id "file_1_file_1_jg5744.t1"; gene_id "file_1_file_1_jg5744";
Contig_9	AUGUSTUS	transcript	937013	952610	.	+	.	transcript_id "file_1_file_1_jg5744.t1"; gene_id "file_1_file_1_jg5744"
Contig_9	AUGUSTUS	gene	937013	952610	.	+	.	jg5744
Contig_9	AUGUSTUS	CDS	952389	952610	1	+	0	transcript_id "file_1_file_1_jg5744.t1"; gene_id "file_1_file_1_jg5744";
Contig_9	AUGUSTUS	exon	952389	952610	.	+	.	transcript_id "file_1_file_1_jg5744.t1"; gene_id "file_1_file_1_jg5744";
Contig_9	AUGUSTUS	stop_codon	952608	952610	.	+	0	transcript_id "file_1_file_1_jg5744.t1"; gene_id "file_1_file_1_jg5744";
Contig_5	AUGUSTUS	stop_codon	3717173	3717175	.	-	0	transcript_id "file_1_file_1_jg4606.t1"; gene_id "file_1_file_1_jg4606";
Contig_5	AUGUSTUS	CDS	3717173	3717342	0.96	-	2	transcript_id "file_1_file_1_jg4606.t1"; gene_id "file_1_file_1_jg4606";
Contig_5	AUGUSTUS	exon	3717173	3717342	.	-	.	transcript_id "file_1_file_1_jg4606.t1"; gene_id "file_1_file_1_jg4606";
Contig_5	AUGUSTUS	intron	3717343	3717396	.	-	.	transcript_id "file_1_file_1_jg4606.t1"; gene_id "file_1_file_1_jg4606";
Contig_5	AUGUSTUS	transcript	3717173	3717523	.	-	.	transcript_id "file_1_file_1_jg4606.t1"; gene_id "file_1_file_1_jg4606"
Contig_5	AUGUSTUS	gene	3717173	3717523	.	-	.	jg4606
Contig_5	AUGUSTUS	CDS	3717397	3717523	0.96	-	0	transcript_id "file_1_file_1_jg4606.t1"; gene_id "file_1_file_1_jg4606";
Contig_5	AUGUSTUS	exon	3717397	3717523	.	-	.	transcript_id "file_1_file_1_jg4606.t1"; gene_id "file_1_file_1_jg4606";
Contig_5	AUGUSTUS	start_codon	3717521	3717523	.	-	0	transcript_id "file_1_file_1_jg4606.t1"; gene_id "file_1_file_1_jg4606";
Contig_15	AUGUSTUS	start_codon	2579953	2579955	.	+	0	transcript_id "file_1_file_1_jg16918.t1"; gene_id "file_1_file_1_jg16918";
Contig_15	AUGUSTUS	CDS	2579953	2580075	1	+	0	transcript_id "file_1_file_1_jg16918.t1"; gene_id "file_1_file_1_jg16918";
Contig_15	AUGUSTUS	exon	2579953	2580075	.	+	.	transcript_id "file_1_file_1_jg16918.t1"; gene_id "file_1_file_1_jg16918";
Contig_15	AUGUSTUS	intron	2580076	2595000	.	+	.	transcript_id "file_1_file_1_jg16918.t1"; gene_id "file_1_file_1_jg16918";
Contig_15	AUGUSTUS	CDS	2595001	2595433	1	+	0	transcript_id "file_1_file_1_jg16918.t1"; gene_id "file_1_file_1_jg16918";
Contig_15	AUGUSTUS	exon	2595001	2595433	.	+	.	transcript_id "file_1_file_1_jg16918.t1"; gene_id "file_1_file_1_jg16918";
Contig_15	AUGUSTUS	intron	2595434	2595596	.	+	.	transcript_id "file_1_file_1_jg16918.t1"; gene_id "file_1_file_1_jg16918";
Contig_15	AUGUSTUS	CDS	2595597	2595839	1	+	2	transcript_id "file_1_file_1_jg16918.t1"; gene_id "file_1_file_1_jg16918";
Contig_15	AUGUSTUS	exon	2595597	2595839	.	+	.	transcript_id "file_1_file_1_jg16918.t1"; gene_id "file_1_file_1_jg16918";
Contig_15	AUGUSTUS	intron	2595840	2597929	.	+	.	transcript_id "file_1_file_1_jg16918.t1"; gene_id "file_1_file_1_jg16918";
Contig_15	AUGUSTUS	CDS	2597930	2598416	1	+	2	transcript_id "file_1_file_1_jg16918.t1"; gene_id "file_1_file_1_jg16918";
Contig_15	AUGUSTUS	exon	2597930	2598416	.	+	.	transcript_id "file_1_file_1_jg16918.t1"; gene_id "file_1_file_1_jg16918";
Contig_15	AUGUSTUS	intron	2598417	2598471	.	+	.	transcript_id "file_1_file_1_jg16918.t1"; gene_id "file_1_file_1_jg16918";
Contig_15	AUGUSTUS	CDS	2598472	2598743	1	+	1	transcript_id "file_1_file_1_jg16918.t1"; gene_id "file_1_file_1_jg16918";
Contig_15	AUGUSTUS	exon	2598472	2598743	.	+	.	transcript_id "file_1_file_1_jg16918.t1"; gene_id "file_1_file_1_jg16918";
Contig_15	AUGUSTUS	intron	2598744	2598809	.	+	.	transcript_id "file_1_file_1_jg16918.t1"; gene_id "file_1_file_1_jg16918";
Contig_15	AUGUSTUS	CDS	2598810	2598978	1	+	2	transcript_id "file_1_file_1_jg16918.t1"; gene_id "file_1_file_1_jg16918";
Contig_15	AUGUSTUS	exon	2598810	2598978	.	+	.	transcript_id "file_1_file_1_jg16918.t1"; gene_id "file_1_file_1_jg16918";
Contig_15	AUGUSTUS	intron	2598979	2604892	.	+	.	transcript_id "file_1_file_1_jg16918.t1"; gene_id "file_1_file_1_jg16918";
Contig_15	AUGUSTUS	CDS	2604893	2605090	1	+	1	transcript_id "file_1_file_1_jg16918.t1"; gene_id "file_1_file_1_jg16918";
Contig_15	AUGUSTUS	exon	2604893	2605090	.	+	.	transcript_id "file_1_file_1_jg16918.t1"; gene_id "file_1_file_1_jg16918";
Contig_15	AUGUSTUS	intron	2605091	2606524	.	+	.	transcript_id "file_1_file_1_jg16918.t1"; gene_id "file_1_file_1_jg16918";
Contig_15	AUGUSTUS	CDS	2606525	2607545	1	+	1	transcript_id "file_1_file_1_jg16918.t1"; gene_id "file_1_file_1_jg16918";
Contig_15	AUGUSTUS	exon	2606525	2607545	.	+	.	transcript_id "file_1_file_1_jg16918.t1"; gene_id "file_1_file_1_jg16918";
Contig_15	AUGUSTUS	intron	2607546	2610240	.	+	.	transcript_id "file_1_file_1_jg16918.t1"; gene_id "file_1_file_1_jg16918";
Contig_15	AUGUSTUS	CDS	2610241	2610550	1	+	0	transcript_id "file_1_file_1_jg16918.t1"; gene_id "file_1_file_1_jg16918";
Contig_15	AUGUSTUS	exon	2610241	2610550	.	+	.	transcript_id "file_1_file_1_jg16918.t1"; gene_id "file_1_file_1_jg16918";
Contig_15	AUGUSTUS	intron	2610551	2617094	.	+	.	transcript_id "file_1_file_1_jg16918.t1"; gene_id "file_1_file_1_jg16918";
Contig_15	AUGUSTUS	CDS	2617095	2617328	1	+	2	transcript_id "file_1_file_1_jg16918.t1"; gene_id "file_1_file_1_jg16918";
Contig_15	AUGUSTUS	exon	2617095	2617328	.	+	.	transcript_id "file_1_file_1_jg16918.t1"; gene_id "file_1_file_1_jg16918";
Contig_15	AUGUSTUS	intron	2617329	2620264	.	+	.	transcript_id "file_1_file_1_jg16918.t1"; gene_id "file_1_file_1_jg16918";
Contig_15	AUGUSTUS	CDS	2620265	2620648	1	+	2	transcript_id "file_1_file_1_jg16918.t1"; gene_id "file_1_file_1_jg16918";
Contig_15	AUGUSTUS	exon	2620265	2620648	.	+	.	transcript_id "file_1_file_1_jg16918.t1"; gene_id "file_1_file_1_jg16918";
Contig_15	AUGUSTUS	intron	2620649	2624089	.	+	.	transcript_id "file_1_file_1_jg16918.t1"; gene_id "file_1_file_1_jg16918";
Contig_15	AUGUSTUS	CDS	2624090	2624165	1	+	2	transcript_id "file_1_file_1_jg16918.t1"; gene_id "file_1_file_1_jg16918";
Contig_15	AUGUSTUS	exon	2624090	2624165	.	+	.	transcript_id "file_1_file_1_jg16918.t1"; gene_id "file_1_file_1_jg16918";
Contig_15	AUGUSTUS	intron	2624166	2624241	.	+	.	transcript_id "file_1_file_1_jg16918.t1"; gene_id "file_1_file_1_jg16918";
Contig_15	AUGUSTUS	CDS	2624242	2624473	1	+	1	transcript_id "file_1_file_1_jg16918.t1"; gene_id "file_1_file_1_jg16918";
Contig_15	AUGUSTUS	exon	2624242	2624473	.	+	.	transcript_id "file_1_file_1_jg16918.t1"; gene_id "file_1_file_1_jg16918";
Contig_15	AUGUSTUS	intron	2624474	2625886	.	+	.	transcript_id "file_1_file_1_jg16918.t1"; gene_id "file_1_file_1_jg16918";
Contig_15	AUGUSTUS	CDS	2625887	2626454	1	+	0	transcript_id "file_1_file_1_jg16918.t1"; gene_id "file_1_file_1_jg16918";
Contig_15	AUGUSTUS	exon	2625887	2626454	.	+	.	transcript_id "file_1_file_1_jg16918.t1"; gene_id "file_1_file_1_jg16918";
Contig_15	AUGUSTUS	intron	2626455	2627829	.	+	.	transcript_id "file_1_file_1_jg16918.t1"; gene_id "file_1_file_1_jg16918";
Contig_15	AUGUSTUS	transcript	2579953	2628164	.	+	.	transcript_id "file_1_file_1_jg16918.t1"; gene_id "file_1_file_1_jg16918"
Contig_15	AUGUSTUS	gene	2579953	2628164	.	+	.	jg16918
Contig_15	AUGUSTUS	CDS	2627830	2628164	1	+	2	transcript_id "file_1_file_1_jg16918.t1"; gene_id "file_1_file_1_jg16918";
Contig_15	AUGUSTUS	exon	2627830	2628164	.	+	.	transcript_id "file_1_file_1_jg16918.t1"; gene_id "file_1_file_1_jg16918";
Contig_15	AUGUSTUS	stop_codon	2628162	2628164	.	+	0	transcript_id "file_1_file_1_jg16918.t1"; gene_id "file_1_file_1_jg16918";
Draco	AUGUSTUS	stop_codon	5790265	5790267	.	-	0	transcript_id "file_1_file_1_jg15583.t1"; gene_id "file_1_file_1_jg15583";
Draco	AUGUSTUS	CDS	5790265	5790464	1	-	2	transcript_id "file_1_file_1_jg15583.t1"; gene_id "file_1_file_1_jg15583";
Draco	AUGUSTUS	exon	5790265	5790464	.	-	.	transcript_id "file_1_file_1_jg15583.t1"; gene_id "file_1_file_1_jg15583";
Draco	AUGUSTUS	intron	5790465	5790520	.	-	.	transcript_id "file_1_file_1_jg15583.t1"; gene_id "file_1_file_1_jg15583";
Draco	AUGUSTUS	CDS	5790521	5791186	1	-	2	transcript_id "file_1_file_1_jg15583.t1"; gene_id "file_1_file_1_jg15583";
Draco	AUGUSTUS	exon	5790521	5791186	.	-	.	transcript_id "file_1_file_1_jg15583.t1"; gene_id "file_1_file_1_jg15583";
Draco	AUGUSTUS	intron	5791187	5793573	.	-	.	transcript_id "file_1_file_1_jg15583.t1"; gene_id "file_1_file_1_jg15583";
Draco	AUGUSTUS	transcript	5790265	5793694	.	-	.	transcript_id "file_1_file_1_jg15583.t1"; gene_id "file_1_file_1_jg15583"
Draco	AUGUSTUS	gene	5790265	5793694	.	-	.	jg15583
Draco	AUGUSTUS	CDS	5793574	5793694	1	-	0	transcript_id "file_1_file_1_jg15583.t1"; gene_id "file_1_file_1_jg15583";
Draco	AUGUSTUS	exon	5793574	5793694	.	-	.	transcript_id "file_1_file_1_jg15583.t1"; gene_id "file_1_file_1_jg15583";
Draco	AUGUSTUS	start_codon	5793692	5793694	.	-	0	transcript_id "file_1_file_1_jg15583.t1"; gene_id "file_1_file_1_jg15583";
Contig_47	AUGUSTUS	start_codon	578159	578161	.	+	0	transcript_id "file_1_file_1_jg14587.t1"; gene_id "file_1_file_1_jg14587";
Contig_47	AUGUSTUS	CDS	578159	578413	1	+	0	transcript_id "file_1_file_1_jg14587.t1"; gene_id "file_1_file_1_jg14587";
Contig_47	AUGUSTUS	exon	578159	578413	.	+	.	transcript_id "file_1_file_1_jg14587.t1"; gene_id "file_1_file_1_jg14587";
Contig_47	AUGUSTUS	transcript	578159	578413	.	+	.	transcript_id "file_1_file_1_jg14587.t1"; gene_id "file_1_file_1_jg14587"
Contig_47	AUGUSTUS	gene	578159	578413	.	+	.	jg14587
Contig_47	AUGUSTUS	stop_codon	578411	578413	.	+	0	transcript_id "file_1_file_1_jg14587.t1"; gene_id "file_1_file_1_jg14587";
Contig_16	AUGUSTUS	stop_codon	440224	440226	.	-	0	transcript_id "file_1_file_1_jg1624.t1"; gene_id "file_1_file_1_jg1624";
Contig_16	AUGUSTUS	CDS	440224	440327	0.99	-	2	transcript_id "file_1_file_1_jg1624.t1"; gene_id "file_1_file_1_jg1624";
Contig_16	AUGUSTUS	exon	440224	440327	.	-	.	transcript_id "file_1_file_1_jg1624.t1"; gene_id "file_1_file_1_jg1624";
Contig_16	AUGUSTUS	intron	440328	440430	.	-	.	transcript_id "file_1_file_1_jg1624.t1"; gene_id "file_1_file_1_jg1624";
Contig_16	AUGUSTUS	CDS	440431	440471	1	-	1	transcript_id "file_1_file_1_jg1624.t1"; gene_id "file_1_file_1_jg1624";
Contig_16	AUGUSTUS	exon	440431	440471	.	-	.	transcript_id "file_1_file_1_jg1624.t1"; gene_id "file_1_file_1_jg1624";
Contig_16	AUGUSTUS	intron	440472	440530	.	-	.	transcript_id "file_1_file_1_jg1624.t1"; gene_id "file_1_file_1_jg1624";
Contig_16	AUGUSTUS	CDS	440531	441158	1	-	2	transcript_id "file_1_file_1_jg1624.t1"; gene_id "file_1_file_1_jg1624";
Contig_16	AUGUSTUS	exon	440531	441158	.	-	.	transcript_id "file_1_file_1_jg1624.t1"; gene_id "file_1_file_1_jg1624";
Contig_16	AUGUSTUS	intron	441159	441219	.	-	.	transcript_id "file_1_file_1_jg1624.t1"; gene_id "file_1_file_1_jg1624";
Contig_16	AUGUSTUS	transcript	440224	441316	.	-	.	transcript_id "file_1_file_1_jg1624.t1"; gene_id "file_1_file_1_jg1624"
Contig_16	AUGUSTUS	gene	440224	441316	.	-	.	jg1624
Contig_16	AUGUSTUS	CDS	441220	441316	1	-	0	transcript_id "file_1_file_1_jg1624.t1"; gene_id "file_1_file_1_jg1624";
Contig_16	AUGUSTUS	exon	441220	441316	.	-	.	transcript_id "file_1_file_1_jg1624.t1"; gene_id "file_1_file_1_jg1624";
Contig_16	AUGUSTUS	start_codon	441314	441316	.	-	0	transcript_id "file_1_file_1_jg1624.t1"; gene_id "file_1_file_1_jg1624";
Contig_6	AUGUSTUS	start_codon	2437247	2437249	.	+	0	transcript_id "file_1_file_1_jg10047.t1"; gene_id "file_1_file_1_jg10047";
Contig_6	AUGUSTUS	CDS	2437247	2437270	0.95	+	0	transcript_id "file_1_file_1_jg10047.t1"; gene_id "file_1_file_1_jg10047";
Contig_6	AUGUSTUS	exon	2437247	2437270	.	+	.	transcript_id "file_1_file_1_jg10047.t1"; gene_id "file_1_file_1_jg10047";
Contig_6	AUGUSTUS	intron	2437271	2437324	.	+	.	transcript_id "file_1_file_1_jg10047.t1"; gene_id "file_1_file_1_jg10047";
Contig_6	AUGUSTUS	CDS	2437325	2437471	1	+	0	transcript_id "file_1_file_1_jg10047.t1"; gene_id "file_1_file_1_jg10047";
Contig_6	AUGUSTUS	exon	2437325	2437471	.	+	.	transcript_id "file_1_file_1_jg10047.t1"; gene_id "file_1_file_1_jg10047";
Contig_6	AUGUSTUS	intron	2437472	2437528	.	+	.	transcript_id "file_1_file_1_jg10047.t1"; gene_id "file_1_file_1_jg10047";
Contig_6	AUGUSTUS	transcript	2437247	2437651	.	+	.	transcript_id "file_1_file_1_jg10047.t1"; gene_id "file_1_file_1_jg10047"
Contig_6	AUGUSTUS	gene	2437247	2437651	.	+	.	jg10047
Contig_6	AUGUSTUS	CDS	2437529	2437651	1	+	0	transcript_id "file_1_file_1_jg10047.t1"; gene_id "file_1_file_1_jg10047";
Contig_6	AUGUSTUS	exon	2437529	2437651	.	+	.	transcript_id "file_1_file_1_jg10047.t1"; gene_id "file_1_file_1_jg10047";
Contig_6	AUGUSTUS	stop_codon	2437649	2437651	.	+	0	transcript_id "file_1_file_1_jg10047.t1"; gene_id "file_1_file_1_jg10047";
Contig_10	AUGUSTUS	start_codon	2916084	2916086	.	+	0	transcript_id "file_1_file_1_jg2614.t1"; gene_id "file_1_file_1_jg2614";
Contig_10	AUGUSTUS	CDS	2916084	2916992	1	+	0	transcript_id "file_1_file_1_jg2614.t1"; gene_id "file_1_file_1_jg2614";
Contig_10	AUGUSTUS	exon	2916084	2916992	.	+	.	transcript_id "file_1_file_1_jg2614.t1"; gene_id "file_1_file_1_jg2614";
Contig_10	AUGUSTUS	transcript	2916084	2916992	.	+	.	transcript_id "file_1_file_1_jg2614.t1"; gene_id "file_1_file_1_jg2614"
Contig_10	AUGUSTUS	gene	2916084	2916992	.	+	.	jg2614
Contig_10	AUGUSTUS	stop_codon	2916990	2916992	.	+	0	transcript_id "file_1_file_1_jg2614.t1"; gene_id "file_1_file_1_jg2614";
Contig_30	AUGUSTUS	start_codon	484282	484284	.	+	0	transcript_id "file_1_file_1_jg3590.t1"; gene_id "file_1_file_1_jg3590";
Contig_30	AUGUSTUS	CDS	484282	484357	1	+	0	transcript_id "file_1_file_1_jg3590.t1"; gene_id "file_1_file_1_jg3590";
Contig_30	AUGUSTUS	exon	484282	484357	.	+	.	transcript_id "file_1_file_1_jg3590.t1"; gene_id "file_1_file_1_jg3590";
Contig_30	AUGUSTUS	intron	484358	484430	.	+	.	transcript_id "file_1_file_1_jg3590.t1"; gene_id "file_1_file_1_jg3590";
Contig_30	AUGUSTUS	CDS	484431	484455	0.88	+	2	transcript_id "file_1_file_1_jg3590.t1"; gene_id "file_1_file_1_jg3590";
Contig_30	AUGUSTUS	exon	484431	484455	.	+	.	transcript_id "file_1_file_1_jg3590.t1"; gene_id "file_1_file_1_jg3590";
Contig_30	AUGUSTUS	intron	484456	484511	.	+	.	transcript_id "file_1_file_1_jg3590.t1"; gene_id "file_1_file_1_jg3590";
Contig_30	AUGUSTUS	CDS	484512	484710	0.88	+	1	transcript_id "file_1_file_1_jg3590.t1"; gene_id "file_1_file_1_jg3590";
Contig_30	AUGUSTUS	exon	484512	484710	.	+	.	transcript_id "file_1_file_1_jg3590.t1"; gene_id "file_1_file_1_jg3590";
Contig_30	AUGUSTUS	intron	484711	484889	.	+	.	transcript_id "file_1_file_1_jg3590.t1"; gene_id "file_1_file_1_jg3590";
Contig_30	AUGUSTUS	CDS	484890	484945	1	+	0	transcript_id "file_1_file_1_jg3590.t1"; gene_id "file_1_file_1_jg3590";
Contig_30	AUGUSTUS	exon	484890	484945	.	+	.	transcript_id "file_1_file_1_jg3590.t1"; gene_id "file_1_file_1_jg3590";
Contig_30	AUGUSTUS	intron	484946	485285	.	+	.	transcript_id "file_1_file_1_jg3590.t1"; gene_id "file_1_file_1_jg3590";
Contig_30	AUGUSTUS	CDS	485286	485397	0.61	+	1	transcript_id "file_1_file_1_jg3590.t1"; gene_id "file_1_file_1_jg3590";
Contig_30	AUGUSTUS	exon	485286	485397	.	+	.	transcript_id "file_1_file_1_jg3590.t1"; gene_id "file_1_file_1_jg3590";
Contig_30	AUGUSTUS	intron	485398	485455	.	+	.	transcript_id "file_1_file_1_jg3590.t1"; gene_id "file_1_file_1_jg3590";
Contig_30	AUGUSTUS	CDS	485456	485602	0.61	+	0	transcript_id "file_1_file_1_jg3590.t1"; gene_id "file_1_file_1_jg3590";
Contig_30	AUGUSTUS	exon	485456	485602	.	+	.	transcript_id "file_1_file_1_jg3590.t1"; gene_id "file_1_file_1_jg3590";
Contig_30	AUGUSTUS	intron	485603	492890	.	+	.	transcript_id "file_1_file_1_jg3590.t1"; gene_id "file_1_file_1_jg3590";
Contig_30	AUGUSTUS	transcript	484282	493022	.	+	.	transcript_id "file_1_file_1_jg3590.t1"; gene_id "file_1_file_1_jg3590"
Contig_30	AUGUSTUS	gene	484282	493022	.	+	.	jg3590
Contig_30	AUGUSTUS	CDS	492891	493022	0.97	+	0	transcript_id "file_1_file_1_jg3590.t1"; gene_id "file_1_file_1_jg3590";
Contig_30	AUGUSTUS	exon	492891	493022	.	+	.	transcript_id "file_1_file_1_jg3590.t1"; gene_id "file_1_file_1_jg3590";
Contig_30	AUGUSTUS	stop_codon	493020	493022	.	+	0	transcript_id "file_1_file_1_jg3590.t1"; gene_id "file_1_file_1_jg3590";
Contig_5	AUGUSTUS	start_codon	7337550	7337552	.	+	0	transcript_id "file_1_file_1_jg5057.t1"; gene_id "file_1_file_1_jg5057";
Contig_5	AUGUSTUS	CDS	7337550	7337695	1	+	0	transcript_id "file_1_file_1_jg5057.t1"; gene_id "file_1_file_1_jg5057";
Contig_5	AUGUSTUS	exon	7337550	7337695	.	+	.	transcript_id "file_1_file_1_jg5057.t1"; gene_id "file_1_file_1_jg5057";
Contig_5	AUGUSTUS	intron	7337696	7338170	.	+	.	transcript_id "file_1_file_1_jg5057.t1"; gene_id "file_1_file_1_jg5057";
Contig_5	AUGUSTUS	CDS	7338171	7338298	1	+	1	transcript_id "file_1_file_1_jg5057.t1"; gene_id "file_1_file_1_jg5057";
Contig_5	AUGUSTUS	exon	7338171	7338298	.	+	.	transcript_id "file_1_file_1_jg5057.t1"; gene_id "file_1_file_1_jg5057";
Contig_5	AUGUSTUS	intron	7338299	7338543	.	+	.	transcript_id "file_1_file_1_jg5057.t1"; gene_id "file_1_file_1_jg5057";
Contig_5	AUGUSTUS	transcript	7337550	7338737	.	+	.	transcript_id "file_1_file_1_jg5057.t1"; gene_id "file_1_file_1_jg5057"
Contig_5	AUGUSTUS	gene	7337550	7338737	.	+	.	jg5057
Contig_5	AUGUSTUS	CDS	7338544	7338737	1	+	2	transcript_id "file_1_file_1_jg5057.t1"; gene_id "file_1_file_1_jg5057";
Contig_5	AUGUSTUS	exon	7338544	7338737	.	+	.	transcript_id "file_1_file_1_jg5057.t1"; gene_id "file_1_file_1_jg5057";
Contig_5	AUGUSTUS	stop_codon	7338735	7338737	.	+	0	transcript_id "file_1_file_1_jg5057.t1"; gene_id "file_1_file_1_jg5057";
Andromeda	AUGUSTUS	stop_codon	13112699	13112701	.	-	0	transcript_id "file_1_file_1_jg8244.t1"; gene_id "file_1_file_1_jg8244";
Andromeda	AUGUSTUS	CDS	13112699	13112851	1	-	0	transcript_id "file_1_file_1_jg8244.t1"; gene_id "file_1_file_1_jg8244";
Andromeda	AUGUSTUS	exon	13112699	13112851	.	-	.	transcript_id "file_1_file_1_jg8244.t1"; gene_id "file_1_file_1_jg8244";
Andromeda	AUGUSTUS	intron	13112852	13112905	.	-	.	transcript_id "file_1_file_1_jg8244.t1"; gene_id "file_1_file_1_jg8244";
Andromeda	AUGUSTUS	CDS	13112906	13113247	0.95	-	0	transcript_id "file_1_file_1_jg8244.t1"; gene_id "file_1_file_1_jg8244";
Andromeda	AUGUSTUS	exon	13112906	13113247	.	-	.	transcript_id "file_1_file_1_jg8244.t1"; gene_id "file_1_file_1_jg8244";
Andromeda	AUGUSTUS	intron	13113248	13113487	.	-	.	transcript_id "file_1_file_1_jg8244.t1"; gene_id "file_1_file_1_jg8244";
Andromeda	AUGUSTUS	CDS	13113488	13113660	0.97	-	2	transcript_id "file_1_file_1_jg8244.t1"; gene_id "file_1_file_1_jg8244";
Andromeda	AUGUSTUS	exon	13113488	13113660	.	-	.	transcript_id "file_1_file_1_jg8244.t1"; gene_id "file_1_file_1_jg8244";
Andromeda	AUGUSTUS	intron	13113661	13113722	.	-	.	transcript_id "file_1_file_1_jg8244.t1"; gene_id "file_1_file_1_jg8244";
Andromeda	AUGUSTUS	transcript	13112699	13113990	.	-	.	transcript_id "file_1_file_1_jg8244.t1"; gene_id "file_1_file_1_jg8244"
Andromeda	AUGUSTUS	gene	13112699	13113990	.	-	.	jg8244
Andromeda	AUGUSTUS	CDS	13113723	13113990	1	-	0	transcript_id "file_1_file_1_jg8244.t1"; gene_id "file_1_file_1_jg8244";
Andromeda	AUGUSTUS	exon	13113723	13113990	.	-	.	transcript_id "file_1_file_1_jg8244.t1"; gene_id "file_1_file_1_jg8244";
Andromeda	AUGUSTUS	start_codon	13113988	13113990	.	-	0	transcript_id "file_1_file_1_jg8244.t1"; gene_id "file_1_file_1_jg8244";
Contig_7	GeneMark.hmm	start_codon	2444755	2444757	.	+	0	gene_id "file_1_file_2_13674_g"; transcript_id "file_1_file_2_13674_t"; count "file_1_file_2_1_1";
Contig_7	GeneMark.hmm	CDS	2444755	2444872	.	+	0	gene_id "file_1_file_2_13674_g"; transcript_id "file_1_file_2_13674_t"; evidence "file_1_file_2_0_1"; cds_type "file_1_file_2_Initial"; count "file_1_file_2_1_2"; anchored "file_1_file_2_0_1";
Contig_7	GeneMark.hmm	exon	2444755	2444872	0	+	.	gene_id "file_1_file_2_13674_g"; transcript_id "file_1_file_2_13674_t"; evidence "file_1_file_2_0_1"; cds_type "file_1_file_2_Initial"; count "file_1_file_2_1_2"; anchored "file_1_file_2_0_1";
Contig_7	GeneMark.hmm	CDS	2445563	2446413	.	+	2	gene_id "file_1_file_2_13674_g"; transcript_id "file_1_file_2_13674_t"; evidence "file_1_file_2_1_1"; cds_type "file_1_file_2_Terminal"; count "file_1_file_2_2_2"; anchored "file_1_file_2_1_1";
Contig_7	GeneMark.hmm	exon	2445563	2446413	0	+	.	gene_id "file_1_file_2_13674_g"; transcript_id "file_1_file_2_13674_t"; evidence "file_1_file_2_1_1"; cds_type "file_1_file_2_Terminal"; count "file_1_file_2_2_2"; anchored "file_1_file_2_1_1";
Contig_7	GeneMark.hmm	stop_codon	2446411	2446413	.	+	0	gene_id "file_1_file_2_13674_g"; transcript_id "file_1_file_2_13674_t"; count "file_1_file_2_1_1";
Draco	AUGUSTUS	stop_codon	4288620	4288622	.	-	0	transcript_id "file_1_file_1_jg15341.t1"; gene_id "file_1_file_1_jg15341";
Draco	AUGUSTUS	CDS	4288620	4289198	1	-	0	transcript_id "file_1_file_1_jg15341.t1"; gene_id "file_1_file_1_jg15341";
Draco	AUGUSTUS	exon	4288620	4289198	.	-	.	transcript_id "file_1_file_1_jg15341.t1"; gene_id "file_1_file_1_jg15341";
Draco	AUGUSTUS	transcript	4288620	4289198	.	-	.	transcript_id "file_1_file_1_jg15341.t1"; gene_id "file_1_file_1_jg15341"
Draco	AUGUSTUS	gene	4288620	4289198	.	-	.	jg15341
Draco	AUGUSTUS	start_codon	4289196	4289198	.	-	0	transcript_id "file_1_file_1_jg15341.t1"; gene_id "file_1_file_1_jg15341";
Andromeda	AUGUSTUS	stop_codon	10059090	10059092	.	-	0	transcript_id "file_1_file_1_jg7979.t1"; gene_id "file_1_file_1_jg7979";
Andromeda	AUGUSTUS	CDS	10059090	10059458	0.96	-	0	transcript_id "file_1_file_1_jg7979.t1"; gene_id "file_1_file_1_jg7979";
Andromeda	AUGUSTUS	exon	10059090	10059458	.	-	.	transcript_id "file_1_file_1_jg7979.t1"; gene_id "file_1_file_1_jg7979";
Andromeda	AUGUSTUS	transcript	10059090	10059458	.	-	.	transcript_id "file_1_file_1_jg7979.t1"; gene_id "file_1_file_1_jg7979"
Andromeda	AUGUSTUS	gene	10059090	10059458	.	-	.	jg7979
Andromeda	AUGUSTUS	start_codon	10059456	10059458	.	-	0	transcript_id "file_1_file_1_jg7979.t1"; gene_id "file_1_file_1_jg7979";
Draco	AUGUSTUS	stop_codon	6226355	6226357	.	-	0	transcript_id "file_1_file_1_jg15638.t3"; gene_id "file_1_file_1_jg15638";
Draco	AUGUSTUS	CDS	6226355	6226521	1	-	2	transcript_id "file_1_file_1_jg15638.t3"; gene_id "file_1_file_1_jg15638";
Draco	AUGUSTUS	exon	6226355	6226521	.	-	.	transcript_id "file_1_file_1_jg15638.t3"; gene_id "file_1_file_1_jg15638";
Draco	AUGUSTUS	intron	6226522	6227488	.	-	.	transcript_id "file_1_file_1_jg15638.t3"; gene_id "file_1_file_1_jg15638";
Draco	AUGUSTUS	CDS	6227489	6227557	1	-	2	transcript_id "file_1_file_1_jg15638.t3"; gene_id "file_1_file_1_jg15638";
Draco	AUGUSTUS	exon	6227489	6227557	.	-	.	transcript_id "file_1_file_1_jg15638.t3"; gene_id "file_1_file_1_jg15638";
Draco	AUGUSTUS	intron	6227558	6227959	.	-	.	transcript_id "file_1_file_1_jg15638.t3"; gene_id "file_1_file_1_jg15638";
Draco	AUGUSTUS	CDS	6227960	6228387	1	-	1	transcript_id "file_1_file_1_jg15638.t3"; gene_id "file_1_file_1_jg15638";
Draco	AUGUSTUS	exon	6227960	6228387	.	-	.	transcript_id "file_1_file_1_jg15638.t3"; gene_id "file_1_file_1_jg15638";
Draco	AUGUSTUS	intron	6228388	6228452	.	-	.	transcript_id "file_1_file_1_jg15638.t3"; gene_id "file_1_file_1_jg15638";
Draco	AUGUSTUS	CDS	6228453	6228625	1	-	0	transcript_id "file_1_file_1_jg15638.t3"; gene_id "file_1_file_1_jg15638";
Draco	AUGUSTUS	exon	6228453	6228625	.	-	.	transcript_id "file_1_file_1_jg15638.t3"; gene_id "file_1_file_1_jg15638";
Draco	AUGUSTUS	intron	6228626	6228690	.	-	.	transcript_id "file_1_file_1_jg15638.t3"; gene_id "file_1_file_1_jg15638";
Draco	AUGUSTUS	CDS	6228691	6228827	1	-	2	transcript_id "file_1_file_1_jg15638.t3"; gene_id "file_1_file_1_jg15638";
Draco	AUGUSTUS	exon	6228691	6228827	.	-	.	transcript_id "file_1_file_1_jg15638.t3"; gene_id "file_1_file_1_jg15638";
Draco	AUGUSTUS	intron	6228828	6228945	.	-	.	transcript_id "file_1_file_1_jg15638.t3"; gene_id "file_1_file_1_jg15638";
Draco	AUGUSTUS	CDS	6228946	6229044	1	-	2	transcript_id "file_1_file_1_jg15638.t3"; gene_id "file_1_file_1_jg15638";
Draco	AUGUSTUS	exon	6228946	6229044	.	-	.	transcript_id "file_1_file_1_jg15638.t3"; gene_id "file_1_file_1_jg15638";
Draco	AUGUSTUS	intron	6229045	6229371	.	-	.	transcript_id "file_1_file_1_jg15638.t3"; gene_id "file_1_file_1_jg15638";
Draco	AUGUSTUS	CDS	6229372	6229690	1	-	0	transcript_id "file_1_file_1_jg15638.t3"; gene_id "file_1_file_1_jg15638";
Draco	AUGUSTUS	exon	6229372	6229690	.	-	.	transcript_id "file_1_file_1_jg15638.t3"; gene_id "file_1_file_1_jg15638";
Draco	AUGUSTUS	intron	6229691	6230776	.	-	.	transcript_id "file_1_file_1_jg15638.t3"; gene_id "file_1_file_1_jg15638";
Draco	AUGUSTUS	CDS	6230777	6230980	1	-	0	transcript_id "file_1_file_1_jg15638.t3"; gene_id "file_1_file_1_jg15638";
Draco	AUGUSTUS	exon	6230777	6230980	.	-	.	transcript_id "file_1_file_1_jg15638.t3"; gene_id "file_1_file_1_jg15638";
Draco	AUGUSTUS	intron	6230981	6232762	.	-	.	transcript_id "file_1_file_1_jg15638.t3"; gene_id "file_1_file_1_jg15638";
Draco	AUGUSTUS	transcript	6226355	6232816	.	-	.	transcript_id "file_1_file_1_jg15638.t3"; gene_id "file_1_file_1_jg15638"
Draco	AUGUSTUS	CDS	6232763	6232816	1	-	0	transcript_id "file_1_file_1_jg15638.t3"; gene_id "file_1_file_1_jg15638";
Draco	AUGUSTUS	exon	6232763	6232816	.	-	.	transcript_id "file_1_file_1_jg15638.t3"; gene_id "file_1_file_1_jg15638";
Draco	AUGUSTUS	start_codon	6232814	6232816	.	-	0	transcript_id "file_1_file_1_jg15638.t3"; gene_id "file_1_file_1_jg15638";
Contig_8	AUGUSTUS	stop_codon	3472638	3472640	.	-	0	transcript_id "file_1_file_1_jg3993.t1"; gene_id "file_1_file_1_jg3993";
Contig_8	AUGUSTUS	CDS	3472638	3473957	1	-	0	transcript_id "file_1_file_1_jg3993.t1"; gene_id "file_1_file_1_jg3993";
Contig_8	AUGUSTUS	exon	3472638	3473957	.	-	.	transcript_id "file_1_file_1_jg3993.t1"; gene_id "file_1_file_1_jg3993";
Contig_8	AUGUSTUS	transcript	3472638	3473957	.	-	.	transcript_id "file_1_file_1_jg3993.t1"; gene_id "file_1_file_1_jg3993"
Contig_8	AUGUSTUS	gene	3472638	3473957	.	-	.	jg3993
Contig_8	AUGUSTUS	start_codon	3473955	3473957	.	-	0	transcript_id "file_1_file_1_jg3993.t1"; gene_id "file_1_file_1_jg3993";
Andromeda	AUGUSTUS	stop_codon	21875514	21875516	.	-	0	transcript_id "file_1_file_1_jg9227.t1"; gene_id "file_1_file_1_jg9227";
Andromeda	AUGUSTUS	CDS	21875514	21875677	1	-	2	transcript_id "file_1_file_1_jg9227.t1"; gene_id "file_1_file_1_jg9227";
Andromeda	AUGUSTUS	exon	21875514	21875677	.	-	.	transcript_id "file_1_file_1_jg9227.t1"; gene_id "file_1_file_1_jg9227";
Andromeda	AUGUSTUS	intron	21875678	21875730	.	-	.	transcript_id "file_1_file_1_jg9227.t1"; gene_id "file_1_file_1_jg9227";
Andromeda	AUGUSTUS	CDS	21875731	21875994	1	-	2	transcript_id "file_1_file_1_jg9227.t1"; gene_id "file_1_file_1_jg9227";
Andromeda	AUGUSTUS	exon	21875731	21875994	.	-	.	transcript_id "file_1_file_1_jg9227.t1"; gene_id "file_1_file_1_jg9227";
Andromeda	AUGUSTUS	intron	21875995	21876057	.	-	.	transcript_id "file_1_file_1_jg9227.t1"; gene_id "file_1_file_1_jg9227";
Andromeda	AUGUSTUS	CDS	21876058	21876181	1	-	0	transcript_id "file_1_file_1_jg9227.t1"; gene_id "file_1_file_1_jg9227";
Andromeda	AUGUSTUS	exon	21876058	21876181	.	-	.	transcript_id "file_1_file_1_jg9227.t1"; gene_id "file_1_file_1_jg9227";
Andromeda	AUGUSTUS	intron	21876182	21876239	.	-	.	transcript_id "file_1_file_1_jg9227.t1"; gene_id "file_1_file_1_jg9227";
Andromeda	AUGUSTUS	CDS	21876240	21876665	1	-	0	transcript_id "file_1_file_1_jg9227.t1"; gene_id "file_1_file_1_jg9227";
Andromeda	AUGUSTUS	exon	21876240	21876665	.	-	.	transcript_id "file_1_file_1_jg9227.t1"; gene_id "file_1_file_1_jg9227";
Andromeda	AUGUSTUS	intron	21876666	21876727	.	-	.	transcript_id "file_1_file_1_jg9227.t1"; gene_id "file_1_file_1_jg9227";
Andromeda	AUGUSTUS	CDS	21876728	21877079	1	-	1	transcript_id "file_1_file_1_jg9227.t1"; gene_id "file_1_file_1_jg9227";
Andromeda	AUGUSTUS	exon	21876728	21877079	.	-	.	transcript_id "file_1_file_1_jg9227.t1"; gene_id "file_1_file_1_jg9227";
Andromeda	AUGUSTUS	intron	21877080	21877140	.	-	.	transcript_id "file_1_file_1_jg9227.t1"; gene_id "file_1_file_1_jg9227";
Andromeda	AUGUSTUS	transcript	21875514	21877430	.	-	.	transcript_id "file_1_file_1_jg9227.t1"; gene_id "file_1_file_1_jg9227"
Andromeda	AUGUSTUS	gene	21875514	21877430	.	-	.	jg9227
Andromeda	AUGUSTUS	CDS	21877141	21877430	1	-	0	transcript_id "file_1_file_1_jg9227.t1"; gene_id "file_1_file_1_jg9227";
Andromeda	AUGUSTUS	exon	21877141	21877430	.	-	.	transcript_id "file_1_file_1_jg9227.t1"; gene_id "file_1_file_1_jg9227";
Andromeda	AUGUSTUS	start_codon	21877428	21877430	.	-	0	transcript_id "file_1_file_1_jg9227.t1"; gene_id "file_1_file_1_jg9227";
Andromeda	AUGUSTUS	stop_codon	9261775	9261777	.	-	0	transcript_id "file_1_file_1_jg7894.t1"; gene_id "file_1_file_1_jg7894";
Andromeda	AUGUSTUS	CDS	9261775	9261781	0.35	-	1	transcript_id "file_1_file_1_jg7894.t1"; gene_id "file_1_file_1_jg7894";
Andromeda	AUGUSTUS	exon	9261775	9261781	.	-	.	transcript_id "file_1_file_1_jg7894.t1"; gene_id "file_1_file_1_jg7894";
Andromeda	AUGUSTUS	intron	9261782	9262067	.	-	.	transcript_id "file_1_file_1_jg7894.t1"; gene_id "file_1_file_1_jg7894";
Andromeda	AUGUSTUS	CDS	9262068	9262317	0.32	-	2	transcript_id "file_1_file_1_jg7894.t1"; gene_id "file_1_file_1_jg7894";
Andromeda	AUGUSTUS	exon	9262068	9262317	.	-	.	transcript_id "file_1_file_1_jg7894.t1"; gene_id "file_1_file_1_jg7894";
Andromeda	AUGUSTUS	intron	9262318	9262372	.	-	.	transcript_id "file_1_file_1_jg7894.t1"; gene_id "file_1_file_1_jg7894";
Andromeda	AUGUSTUS	CDS	9262373	9262483	1	-	2	transcript_id "file_1_file_1_jg7894.t1"; gene_id "file_1_file_1_jg7894";
Andromeda	AUGUSTUS	exon	9262373	9262483	.	-	.	transcript_id "file_1_file_1_jg7894.t1"; gene_id "file_1_file_1_jg7894";
Andromeda	AUGUSTUS	intron	9262484	9262540	.	-	.	transcript_id "file_1_file_1_jg7894.t1"; gene_id "file_1_file_1_jg7894";
Andromeda	AUGUSTUS	CDS	9262541	9262849	0.99	-	2	transcript_id "file_1_file_1_jg7894.t1"; gene_id "file_1_file_1_jg7894";
Andromeda	AUGUSTUS	exon	9262541	9262849	.	-	.	transcript_id "file_1_file_1_jg7894.t1"; gene_id "file_1_file_1_jg7894";
Andromeda	AUGUSTUS	intron	9262850	9265197	.	-	.	transcript_id "file_1_file_1_jg7894.t1"; gene_id "file_1_file_1_jg7894";
Andromeda	AUGUSTUS	transcript	9261775	9265282	.	-	.	transcript_id "file_1_file_1_jg7894.t1"; gene_id "file_1_file_1_jg7894"
Andromeda	AUGUSTUS	gene	9261775	9265282	.	-	.	jg7894
Andromeda	AUGUSTUS	CDS	9265198	9265282	0.79	-	0	transcript_id "file_1_file_1_jg7894.t1"; gene_id "file_1_file_1_jg7894";
Andromeda	AUGUSTUS	exon	9265198	9265282	.	-	.	transcript_id "file_1_file_1_jg7894.t1"; gene_id "file_1_file_1_jg7894";
Andromeda	AUGUSTUS	start_codon	9265280	9265282	.	-	0	transcript_id "file_1_file_1_jg7894.t1"; gene_id "file_1_file_1_jg7894";
Andromeda	AUGUSTUS	stop_codon	10965203	10965205	.	-	0	transcript_id "file_1_file_1_jg8070.t1"; gene_id "file_1_file_1_jg8070";
Andromeda	AUGUSTUS	CDS	10965203	10965721	1	-	0	transcript_id "file_1_file_1_jg8070.t1"; gene_id "file_1_file_1_jg8070";
Andromeda	AUGUSTUS	exon	10965203	10965721	.	-	.	transcript_id "file_1_file_1_jg8070.t1"; gene_id "file_1_file_1_jg8070";
Andromeda	AUGUSTUS	transcript	10965203	10965721	.	-	.	transcript_id "file_1_file_1_jg8070.t1"; gene_id "file_1_file_1_jg8070"
Andromeda	AUGUSTUS	gene	10965203	10965721	.	-	.	jg8070
Andromeda	AUGUSTUS	start_codon	10965719	10965721	.	-	0	transcript_id "file_1_file_1_jg8070.t1"; gene_id "file_1_file_1_jg8070";
Draco	AUGUSTUS	start_codon	8373134	8373136	.	+	0	transcript_id "file_1_file_1_jg15946.t1"; gene_id "file_1_file_1_jg15946";
Draco	AUGUSTUS	CDS	8373134	8373166	1	+	0	transcript_id "file_1_file_1_jg15946.t1"; gene_id "file_1_file_1_jg15946";
Draco	AUGUSTUS	exon	8373134	8373166	.	+	.	transcript_id "file_1_file_1_jg15946.t1"; gene_id "file_1_file_1_jg15946";
Draco	AUGUSTUS	intron	8373167	8373220	.	+	.	transcript_id "file_1_file_1_jg15946.t1"; gene_id "file_1_file_1_jg15946";
Draco	AUGUSTUS	CDS	8373221	8373390	1	+	0	transcript_id "file_1_file_1_jg15946.t1"; gene_id "file_1_file_1_jg15946";
Draco	AUGUSTUS	exon	8373221	8373390	.	+	.	transcript_id "file_1_file_1_jg15946.t1"; gene_id "file_1_file_1_jg15946";
Draco	AUGUSTUS	intron	8373391	8373451	.	+	.	transcript_id "file_1_file_1_jg15946.t1"; gene_id "file_1_file_1_jg15946";
Draco	AUGUSTUS	CDS	8373452	8373539	1	+	1	transcript_id "file_1_file_1_jg15946.t1"; gene_id "file_1_file_1_jg15946";
Draco	AUGUSTUS	exon	8373452	8373539	.	+	.	transcript_id "file_1_file_1_jg15946.t1"; gene_id "file_1_file_1_jg15946";
Draco	AUGUSTUS	intron	8373540	8373600	.	+	.	transcript_id "file_1_file_1_jg15946.t1"; gene_id "file_1_file_1_jg15946";
Draco	AUGUSTUS	CDS	8373601	8373680	1	+	0	transcript_id "file_1_file_1_jg15946.t1"; gene_id "file_1_file_1_jg15946";
Draco	AUGUSTUS	exon	8373601	8373680	.	+	.	transcript_id "file_1_file_1_jg15946.t1"; gene_id "file_1_file_1_jg15946";
Draco	AUGUSTUS	intron	8373681	8373742	.	+	.	transcript_id "file_1_file_1_jg15946.t1"; gene_id "file_1_file_1_jg15946";
Draco	AUGUSTUS	transcript	8373134	8373788	.	+	.	transcript_id "file_1_file_1_jg15946.t1"; gene_id "file_1_file_1_jg15946"
Draco	AUGUSTUS	gene	8373134	8373788	.	+	.	jg15946
Draco	AUGUSTUS	CDS	8373743	8373788	1	+	1	transcript_id "file_1_file_1_jg15946.t1"; gene_id "file_1_file_1_jg15946";
Draco	AUGUSTUS	exon	8373743	8373788	.	+	.	transcript_id "file_1_file_1_jg15946.t1"; gene_id "file_1_file_1_jg15946";
Draco	AUGUSTUS	stop_codon	8373786	8373788	.	+	0	transcript_id "file_1_file_1_jg15946.t1"; gene_id "file_1_file_1_jg15946";
Draco	AUGUSTUS	start_codon	2149618	2149620	.	+	0	transcript_id "file_1_file_1_jg15030.t2"; gene_id "file_1_file_1_jg15030";
Draco	AUGUSTUS	CDS	2149618	2150394	1	+	0	transcript_id "file_1_file_1_jg15030.t2"; gene_id "file_1_file_1_jg15030";
Draco	AUGUSTUS	exon	2149618	2150394	.	+	.	transcript_id "file_1_file_1_jg15030.t2"; gene_id "file_1_file_1_jg15030";
Draco	AUGUSTUS	transcript	2149618	2150394	.	+	.	transcript_id "file_1_file_1_jg15030.t2"; gene_id "file_1_file_1_jg15030"
Draco	AUGUSTUS	stop_codon	2150392	2150394	.	+	0	transcript_id "file_1_file_1_jg15030.t2"; gene_id "file_1_file_1_jg15030";
Cepheus	AUGUSTUS	stop_codon	12681256	12681258	.	-	0	transcript_id "file_1_file_1_jg12039.t1"; gene_id "file_1_file_1_jg12039";
Cepheus	AUGUSTUS	CDS	12681256	12681685	1	-	1	transcript_id "file_1_file_1_jg12039.t1"; gene_id "file_1_file_1_jg12039";
Cepheus	AUGUSTUS	exon	12681256	12681685	.	-	.	transcript_id "file_1_file_1_jg12039.t1"; gene_id "file_1_file_1_jg12039";
Cepheus	AUGUSTUS	intron	12681686	12681739	.	-	.	transcript_id "file_1_file_1_jg12039.t1"; gene_id "file_1_file_1_jg12039";
Cepheus	AUGUSTUS	CDS	12681740	12681840	1	-	0	transcript_id "file_1_file_1_jg12039.t1"; gene_id "file_1_file_1_jg12039";
Cepheus	AUGUSTUS	exon	12681740	12681840	.	-	.	transcript_id "file_1_file_1_jg12039.t1"; gene_id "file_1_file_1_jg12039";
Cepheus	AUGUSTUS	intron	12681841	12681895	.	-	.	transcript_id "file_1_file_1_jg12039.t1"; gene_id "file_1_file_1_jg12039";
Cepheus	AUGUSTUS	transcript	12681256	12681922	.	-	.	transcript_id "file_1_file_1_jg12039.t1"; gene_id "file_1_file_1_jg12039"
Cepheus	AUGUSTUS	gene	12681256	12681922	.	-	.	jg12039
Cepheus	AUGUSTUS	CDS	12681896	12681922	1	-	0	transcript_id "file_1_file_1_jg12039.t1"; gene_id "file_1_file_1_jg12039";
Cepheus	AUGUSTUS	exon	12681896	12681922	.	-	.	transcript_id "file_1_file_1_jg12039.t1"; gene_id "file_1_file_1_jg12039";
Cepheus	AUGUSTUS	start_codon	12681920	12681922	.	-	0	transcript_id "file_1_file_1_jg12039.t1"; gene_id "file_1_file_1_jg12039";
Draco	AUGUSTUS	stop_codon	9473242	9473244	.	-	0	transcript_id "file_1_file_1_jg16113.t1"; gene_id "file_1_file_1_jg16113";
Draco	AUGUSTUS	CDS	9473242	9473350	1	-	1	transcript_id "file_1_file_1_jg16113.t1"; gene_id "file_1_file_1_jg16113";
Draco	AUGUSTUS	exon	9473242	9473350	.	-	.	transcript_id "file_1_file_1_jg16113.t1"; gene_id "file_1_file_1_jg16113";
Draco	AUGUSTUS	intron	9473351	9473844	.	-	.	transcript_id "file_1_file_1_jg16113.t1"; gene_id "file_1_file_1_jg16113";
Draco	AUGUSTUS	CDS	9473845	9474161	1	-	0	transcript_id "file_1_file_1_jg16113.t1"; gene_id "file_1_file_1_jg16113";
Draco	AUGUSTUS	exon	9473845	9474161	.	-	.	transcript_id "file_1_file_1_jg16113.t1"; gene_id "file_1_file_1_jg16113";
Draco	AUGUSTUS	intron	9474162	9474225	.	-	.	transcript_id "file_1_file_1_jg16113.t1"; gene_id "file_1_file_1_jg16113";
Draco	AUGUSTUS	CDS	9474226	9474555	1	-	0	transcript_id "file_1_file_1_jg16113.t1"; gene_id "file_1_file_1_jg16113";
Draco	AUGUSTUS	exon	9474226	9474555	.	-	.	transcript_id "file_1_file_1_jg16113.t1"; gene_id "file_1_file_1_jg16113";
Draco	AUGUSTUS	intron	9474556	9474623	.	-	.	transcript_id "file_1_file_1_jg16113.t1"; gene_id "file_1_file_1_jg16113";
Draco	AUGUSTUS	CDS	9474624	9474774	1	-	1	transcript_id "file_1_file_1_jg16113.t1"; gene_id "file_1_file_1_jg16113";
Draco	AUGUSTUS	exon	9474624	9474774	.	-	.	transcript_id "file_1_file_1_jg16113.t1"; gene_id "file_1_file_1_jg16113";
Draco	AUGUSTUS	intron	9474775	9474859	.	-	.	transcript_id "file_1_file_1_jg16113.t1"; gene_id "file_1_file_1_jg16113";
Draco	AUGUSTUS	CDS	9474860	9474963	1	-	0	transcript_id "file_1_file_1_jg16113.t1"; gene_id "file_1_file_1_jg16113";
Draco	AUGUSTUS	exon	9474860	9474963	.	-	.	transcript_id "file_1_file_1_jg16113.t1"; gene_id "file_1_file_1_jg16113";
Draco	AUGUSTUS	intron	9474964	9475891	.	-	.	transcript_id "file_1_file_1_jg16113.t1"; gene_id "file_1_file_1_jg16113";
Draco	AUGUSTUS	transcript	9473242	9475894	.	-	.	transcript_id "file_1_file_1_jg16113.t1"; gene_id "file_1_file_1_jg16113"
Draco	AUGUSTUS	gene	9473242	9475894	.	-	.	jg16113
Draco	AUGUSTUS	CDS	9475892	9475894	0.84	-	0	transcript_id "file_1_file_1_jg16113.t1"; gene_id "file_1_file_1_jg16113";
Draco	AUGUSTUS	exon	9475892	9475894	.	-	.	transcript_id "file_1_file_1_jg16113.t1"; gene_id "file_1_file_1_jg16113";
Draco	AUGUSTUS	start_codon	9475892	9475894	.	-	0	transcript_id "file_1_file_1_jg16113.t1"; gene_id "file_1_file_1_jg16113";
Contig_96	AUGUSTUS	stop_codon	304069	304071	.	-	0	transcript_id "file_1_file_1_jg1453.t1"; gene_id "file_1_file_1_jg1453";
Contig_96	AUGUSTUS	CDS	304069	304620	0.88	-	0	transcript_id "file_1_file_1_jg1453.t1"; gene_id "file_1_file_1_jg1453";
Contig_96	AUGUSTUS	exon	304069	304620	.	-	.	transcript_id "file_1_file_1_jg1453.t1"; gene_id "file_1_file_1_jg1453";
Contig_96	AUGUSTUS	transcript	304069	304620	.	-	.	transcript_id "file_1_file_1_jg1453.t1"; gene_id "file_1_file_1_jg1453"
Contig_96	AUGUSTUS	gene	304069	304620	.	-	.	jg1453
Contig_96	AUGUSTUS	start_codon	304618	304620	.	-	0	transcript_id "file_1_file_1_jg1453.t1"; gene_id "file_1_file_1_jg1453";
Gemini	AUGUSTUS	stop_codon	1983383	1983385	.	-	0	transcript_id "file_1_file_1_jg291.t1"; gene_id "file_1_file_1_jg291";
Gemini	AUGUSTUS	CDS	1983383	1983588	1	-	2	transcript_id "file_1_file_1_jg291.t1"; gene_id "file_1_file_1_jg291";
Gemini	AUGUSTUS	exon	1983383	1983588	.	-	.	transcript_id "file_1_file_1_jg291.t1"; gene_id "file_1_file_1_jg291";
Gemini	AUGUSTUS	intron	1983589	1984205	.	-	.	transcript_id "file_1_file_1_jg291.t1"; gene_id "file_1_file_1_jg291";
Gemini	AUGUSTUS	CDS	1984206	1984330	1	-	1	transcript_id "file_1_file_1_jg291.t1"; gene_id "file_1_file_1_jg291";
Gemini	AUGUSTUS	exon	1984206	1984330	.	-	.	transcript_id "file_1_file_1_jg291.t1"; gene_id "file_1_file_1_jg291";
Gemini	AUGUSTUS	intron	1984331	1984718	.	-	.	transcript_id "file_1_file_1_jg291.t1"; gene_id "file_1_file_1_jg291";
Gemini	AUGUSTUS	CDS	1984719	1984847	1	-	1	transcript_id "file_1_file_1_jg291.t1"; gene_id "file_1_file_1_jg291";
Gemini	AUGUSTUS	exon	1984719	1984847	.	-	.	transcript_id "file_1_file_1_jg291.t1"; gene_id "file_1_file_1_jg291";
Gemini	AUGUSTUS	intron	1984848	1984910	.	-	.	transcript_id "file_1_file_1_jg291.t1"; gene_id "file_1_file_1_jg291";
Gemini	AUGUSTUS	CDS	1984911	1985080	1	-	0	transcript_id "file_1_file_1_jg291.t1"; gene_id "file_1_file_1_jg291";
Gemini	AUGUSTUS	exon	1984911	1985080	.	-	.	transcript_id "file_1_file_1_jg291.t1"; gene_id "file_1_file_1_jg291";
Gemini	AUGUSTUS	intron	1985081	1986561	.	-	.	transcript_id "file_1_file_1_jg291.t1"; gene_id "file_1_file_1_jg291";
Gemini	AUGUSTUS	CDS	1986562	1986621	1	-	0	transcript_id "file_1_file_1_jg291.t1"; gene_id "file_1_file_1_jg291";
Gemini	AUGUSTUS	exon	1986562	1986621	.	-	.	transcript_id "file_1_file_1_jg291.t1"; gene_id "file_1_file_1_jg291";
Gemini	AUGUSTUS	intron	1986622	1992773	.	-	.	transcript_id "file_1_file_1_jg291.t1"; gene_id "file_1_file_1_jg291";
Gemini	AUGUSTUS	transcript	1983383	1992791	.	-	.	transcript_id "file_1_file_1_jg291.t1"; gene_id "file_1_file_1_jg291"
Gemini	AUGUSTUS	gene	1983383	1992791	.	-	.	jg291
Gemini	AUGUSTUS	CDS	1992774	1992791	1	-	0	transcript_id "file_1_file_1_jg291.t1"; gene_id "file_1_file_1_jg291";
Gemini	AUGUSTUS	exon	1992774	1992791	.	-	.	transcript_id "file_1_file_1_jg291.t1"; gene_id "file_1_file_1_jg291";
Gemini	AUGUSTUS	start_codon	1992789	1992791	.	-	0	transcript_id "file_1_file_1_jg291.t1"; gene_id "file_1_file_1_jg291";
Contig_33	AUGUSTUS	start_codon	1477650	1477652	.	+	0	transcript_id "file_1_file_1_jg2194.t1"; gene_id "file_1_file_1_jg2194";
Contig_33	AUGUSTUS	CDS	1477650	1477680	1	+	0	transcript_id "file_1_file_1_jg2194.t1"; gene_id "file_1_file_1_jg2194";
Contig_33	AUGUSTUS	exon	1477650	1477680	.	+	.	transcript_id "file_1_file_1_jg2194.t1"; gene_id "file_1_file_1_jg2194";
Contig_33	AUGUSTUS	intron	1477681	1477853	.	+	.	transcript_id "file_1_file_1_jg2194.t1"; gene_id "file_1_file_1_jg2194";
Contig_33	AUGUSTUS	transcript	1477650	1478233	.	+	.	transcript_id "file_1_file_1_jg2194.t1"; gene_id "file_1_file_1_jg2194"
Contig_33	AUGUSTUS	gene	1477650	1478233	.	+	.	jg2194
Contig_33	AUGUSTUS	CDS	1477854	1478233	0.28	+	2	transcript_id "file_1_file_1_jg2194.t1"; gene_id "file_1_file_1_jg2194";
Contig_33	AUGUSTUS	exon	1477854	1478233	.	+	.	transcript_id "file_1_file_1_jg2194.t1"; gene_id "file_1_file_1_jg2194";
Contig_33	AUGUSTUS	stop_codon	1478231	1478233	.	+	0	transcript_id "file_1_file_1_jg2194.t1"; gene_id "file_1_file_1_jg2194";
Contig_13	AUGUSTUS	start_codon	1876859	1876861	.	+	0	transcript_id "file_1_file_1_jg5408.t1"; gene_id "file_1_file_1_jg5408";
Contig_13	AUGUSTUS	CDS	1876859	1876909	0.99	+	0	transcript_id "file_1_file_1_jg5408.t1"; gene_id "file_1_file_1_jg5408";
Contig_13	AUGUSTUS	exon	1876859	1876909	.	+	.	transcript_id "file_1_file_1_jg5408.t1"; gene_id "file_1_file_1_jg5408";
Contig_13	AUGUSTUS	intron	1876910	1876967	.	+	.	transcript_id "file_1_file_1_jg5408.t1"; gene_id "file_1_file_1_jg5408";
Contig_13	AUGUSTUS	transcript	1876859	1877627	.	+	.	transcript_id "file_1_file_1_jg5408.t1"; gene_id "file_1_file_1_jg5408"
Contig_13	AUGUSTUS	gene	1876859	1877627	.	+	.	jg5408
Contig_13	AUGUSTUS	CDS	1876968	1877627	1	+	0	transcript_id "file_1_file_1_jg5408.t1"; gene_id "file_1_file_1_jg5408";
Contig_13	AUGUSTUS	exon	1876968	1877627	.	+	.	transcript_id "file_1_file_1_jg5408.t1"; gene_id "file_1_file_1_jg5408";
Contig_13	AUGUSTUS	stop_codon	1877625	1877627	.	+	0	transcript_id "file_1_file_1_jg5408.t1"; gene_id "file_1_file_1_jg5408";
Andromeda	AUGUSTUS	start_codon	21770624	21770626	.	+	0	transcript_id "file_1_file_1_jg9220.t1"; gene_id "file_1_file_1_jg9220";
Andromeda	AUGUSTUS	CDS	21770624	21771022	1	+	0	transcript_id "file_1_file_1_jg9220.t1"; gene_id "file_1_file_1_jg9220";
Andromeda	AUGUSTUS	exon	21770624	21771022	.	+	.	transcript_id "file_1_file_1_jg9220.t1"; gene_id "file_1_file_1_jg9220";
Andromeda	AUGUSTUS	transcript	21770624	21771022	.	+	.	transcript_id "file_1_file_1_jg9220.t1"; gene_id "file_1_file_1_jg9220"
Andromeda	AUGUSTUS	gene	21770624	21771022	.	+	.	jg9220
Andromeda	AUGUSTUS	stop_codon	21771020	21771022	.	+	0	transcript_id "file_1_file_1_jg9220.t1"; gene_id "file_1_file_1_jg9220";
Draco	AUGUSTUS	stop_codon	8894316	8894318	.	-	0	transcript_id "file_1_file_1_jg16017.t1"; gene_id "file_1_file_1_jg16017";
Draco	AUGUSTUS	CDS	8894316	8894553	1	-	1	transcript_id "file_1_file_1_jg16017.t1"; gene_id "file_1_file_1_jg16017";
Draco	AUGUSTUS	exon	8894316	8894553	.	-	.	transcript_id "file_1_file_1_jg16017.t1"; gene_id "file_1_file_1_jg16017";
Draco	AUGUSTUS	intron	8894554	8894612	.	-	.	transcript_id "file_1_file_1_jg16017.t1"; gene_id "file_1_file_1_jg16017";
Draco	AUGUSTUS	transcript	8894316	8894779	.	-	.	transcript_id "file_1_file_1_jg16017.t1"; gene_id "file_1_file_1_jg16017"
Draco	AUGUSTUS	gene	8894316	8894779	.	-	.	jg16017
Draco	AUGUSTUS	CDS	8894613	8894779	1	-	0	transcript_id "file_1_file_1_jg16017.t1"; gene_id "file_1_file_1_jg16017";
Draco	AUGUSTUS	exon	8894613	8894779	.	-	.	transcript_id "file_1_file_1_jg16017.t1"; gene_id "file_1_file_1_jg16017";
Draco	AUGUSTUS	start_codon	8894777	8894779	.	-	0	transcript_id "file_1_file_1_jg16017.t1"; gene_id "file_1_file_1_jg16017";
Cepheus	AUGUSTUS	start_codon	20485418	20485420	.	+	0	transcript_id "file_1_file_1_jg12963.t2"; gene_id "file_1_file_1_jg12963";
Cepheus	AUGUSTUS	CDS	20485418	20486563	0.87	+	0	transcript_id "file_1_file_1_jg12963.t2"; gene_id "file_1_file_1_jg12963";
Cepheus	AUGUSTUS	exon	20485418	20486563	.	+	.	transcript_id "file_1_file_1_jg12963.t2"; gene_id "file_1_file_1_jg12963";
Cepheus	AUGUSTUS	transcript	20485418	20486563	.	+	.	transcript_id "file_1_file_1_jg12963.t2"; gene_id "file_1_file_1_jg12963"
Cepheus	AUGUSTUS	gene	20485418	20486563	.	+	.	jg12963
Cepheus	AUGUSTUS	stop_codon	20486561	20486563	.	+	0	transcript_id "file_1_file_1_jg12963.t2"; gene_id "file_1_file_1_jg12963";
Contig_75	AUGUSTUS	stop_codon	490162	490164	.	-	0	transcript_id "file_1_file_1_jg17167.t1"; gene_id "file_1_file_1_jg17167";
Contig_75	AUGUSTUS	CDS	490162	490352	1	-	2	transcript_id "file_1_file_1_jg17167.t1"; gene_id "file_1_file_1_jg17167";
Contig_75	AUGUSTUS	exon	490162	490352	.	-	.	transcript_id "file_1_file_1_jg17167.t1"; gene_id "file_1_file_1_jg17167";
Contig_75	AUGUSTUS	intron	490353	490417	.	-	.	transcript_id "file_1_file_1_jg17167.t1"; gene_id "file_1_file_1_jg17167";
Contig_75	AUGUSTUS	CDS	490418	490572	1	-	1	transcript_id "file_1_file_1_jg17167.t1"; gene_id "file_1_file_1_jg17167";
Contig_75	AUGUSTUS	exon	490418	490572	.	-	.	transcript_id "file_1_file_1_jg17167.t1"; gene_id "file_1_file_1_jg17167";
Contig_75	AUGUSTUS	intron	490573	490638	.	-	.	transcript_id "file_1_file_1_jg17167.t1"; gene_id "file_1_file_1_jg17167";
Contig_75	AUGUSTUS	transcript	490162	491105	.	-	.	transcript_id "file_1_file_1_jg17167.t1"; gene_id "file_1_file_1_jg17167"
Contig_75	AUGUSTUS	gene	490162	491105	.	-	.	jg17167
Contig_75	AUGUSTUS	CDS	490639	491105	1	-	0	transcript_id "file_1_file_1_jg17167.t1"; gene_id "file_1_file_1_jg17167";
Contig_75	AUGUSTUS	exon	490639	491105	.	-	.	transcript_id "file_1_file_1_jg17167.t1"; gene_id "file_1_file_1_jg17167";
Contig_75	AUGUSTUS	start_codon	491103	491105	.	-	0	transcript_id "file_1_file_1_jg17167.t1"; gene_id "file_1_file_1_jg17167";
Andromeda	AUGUSTUS	stop_codon	10520913	10520915	.	-	0	transcript_id "file_1_file_1_jg8018.t1"; gene_id "file_1_file_1_jg8018";
Andromeda	AUGUSTUS	CDS	10520913	10521791	1	-	0	transcript_id "file_1_file_1_jg8018.t1"; gene_id "file_1_file_1_jg8018";
Andromeda	AUGUSTUS	exon	10520913	10521791	.	-	.	transcript_id "file_1_file_1_jg8018.t1"; gene_id "file_1_file_1_jg8018";
Andromeda	AUGUSTUS	intron	10521792	10522257	.	-	.	transcript_id "file_1_file_1_jg8018.t1"; gene_id "file_1_file_1_jg8018";
Andromeda	AUGUSTUS	transcript	10520913	10522338	.	-	.	transcript_id "file_1_file_1_jg8018.t1"; gene_id "file_1_file_1_jg8018"
Andromeda	AUGUSTUS	gene	10520913	10522338	.	-	.	jg8018
Andromeda	AUGUSTUS	CDS	10522258	10522338	1	-	0	transcript_id "file_1_file_1_jg8018.t1"; gene_id "file_1_file_1_jg8018";
Andromeda	AUGUSTUS	exon	10522258	10522338	.	-	.	transcript_id "file_1_file_1_jg8018.t1"; gene_id "file_1_file_1_jg8018";
Andromeda	AUGUSTUS	start_codon	10522336	10522338	.	-	0	transcript_id "file_1_file_1_jg8018.t1"; gene_id "file_1_file_1_jg8018";
Gemini	AUGUSTUS	stop_codon	13033479	13033481	.	-	0	transcript_id "file_1_file_1_jg1329.t1"; gene_id "file_1_file_1_jg1329";
Gemini	AUGUSTUS	CDS	13033479	13033654	1	-	2	transcript_id "file_1_file_1_jg1329.t1"; gene_id "file_1_file_1_jg1329";
Gemini	AUGUSTUS	exon	13033479	13033654	.	-	.	transcript_id "file_1_file_1_jg1329.t1"; gene_id "file_1_file_1_jg1329";
Gemini	AUGUSTUS	intron	13033655	13033710	.	-	.	transcript_id "file_1_file_1_jg1329.t1"; gene_id "file_1_file_1_jg1329";
Gemini	AUGUSTUS	CDS	13033711	13033932	1	-	2	transcript_id "file_1_file_1_jg1329.t1"; gene_id "file_1_file_1_jg1329";
Gemini	AUGUSTUS	exon	13033711	13033932	.	-	.	transcript_id "file_1_file_1_jg1329.t1"; gene_id "file_1_file_1_jg1329";
Gemini	AUGUSTUS	intron	13033933	13033997	.	-	.	transcript_id "file_1_file_1_jg1329.t1"; gene_id "file_1_file_1_jg1329";
Gemini	AUGUSTUS	CDS	13033998	13034501	1	-	2	transcript_id "file_1_file_1_jg1329.t1"; gene_id "file_1_file_1_jg1329";
Gemini	AUGUSTUS	exon	13033998	13034501	.	-	.	transcript_id "file_1_file_1_jg1329.t1"; gene_id "file_1_file_1_jg1329";
Gemini	AUGUSTUS	intron	13034502	13035005	.	-	.	transcript_id "file_1_file_1_jg1329.t1"; gene_id "file_1_file_1_jg1329";
Gemini	AUGUSTUS	CDS	13035006	13035163	1	-	1	transcript_id "file_1_file_1_jg1329.t1"; gene_id "file_1_file_1_jg1329";
Gemini	AUGUSTUS	exon	13035006	13035163	.	-	.	transcript_id "file_1_file_1_jg1329.t1"; gene_id "file_1_file_1_jg1329";
Gemini	AUGUSTUS	intron	13035164	13035215	.	-	.	transcript_id "file_1_file_1_jg1329.t1"; gene_id "file_1_file_1_jg1329";
Gemini	AUGUSTUS	CDS	13035216	13035397	1	-	0	transcript_id "file_1_file_1_jg1329.t1"; gene_id "file_1_file_1_jg1329";
Gemini	AUGUSTUS	exon	13035216	13035397	.	-	.	transcript_id "file_1_file_1_jg1329.t1"; gene_id "file_1_file_1_jg1329";
Gemini	AUGUSTUS	intron	13035398	13035465	.	-	.	transcript_id "file_1_file_1_jg1329.t1"; gene_id "file_1_file_1_jg1329";
Gemini	AUGUSTUS	CDS	13035466	13035637	1	-	1	transcript_id "file_1_file_1_jg1329.t1"; gene_id "file_1_file_1_jg1329";
Gemini	AUGUSTUS	exon	13035466	13035637	.	-	.	transcript_id "file_1_file_1_jg1329.t1"; gene_id "file_1_file_1_jg1329";
Gemini	AUGUSTUS	intron	13035638	13035995	.	-	.	transcript_id "file_1_file_1_jg1329.t1"; gene_id "file_1_file_1_jg1329";
Gemini	AUGUSTUS	transcript	13033479	13036072	.	-	.	transcript_id "file_1_file_1_jg1329.t1"; gene_id "file_1_file_1_jg1329"
Gemini	AUGUSTUS	gene	13033479	13036072	.	-	.	jg1329
Gemini	AUGUSTUS	CDS	13035996	13036072	1	-	0	transcript_id "file_1_file_1_jg1329.t1"; gene_id "file_1_file_1_jg1329";
Gemini	AUGUSTUS	exon	13035996	13036072	.	-	.	transcript_id "file_1_file_1_jg1329.t1"; gene_id "file_1_file_1_jg1329";
Gemini	AUGUSTUS	start_codon	13036070	13036072	.	-	0	transcript_id "file_1_file_1_jg1329.t1"; gene_id "file_1_file_1_jg1329";
Contig_46	AUGUSTUS	stop_codon	1003604	1003606	.	-	0	transcript_id "file_1_file_1_jg2844.t1"; gene_id "file_1_file_1_jg2844";
Contig_46	AUGUSTUS	CDS	1003604	1003786	0.98	-	0	transcript_id "file_1_file_1_jg2844.t1"; gene_id "file_1_file_1_jg2844";
Contig_46	AUGUSTUS	exon	1003604	1003786	.	-	.	transcript_id "file_1_file_1_jg2844.t1"; gene_id "file_1_file_1_jg2844";
Contig_46	AUGUSTUS	intron	1003787	1007946	.	-	.	transcript_id "file_1_file_1_jg2844.t1"; gene_id "file_1_file_1_jg2844";
Contig_46	AUGUSTUS	transcript	1003604	1008012	.	-	.	transcript_id "file_1_file_1_jg2844.t1"; gene_id "file_1_file_1_jg2844"
Contig_46	AUGUSTUS	gene	1003604	1008012	.	-	.	jg2844
Contig_46	AUGUSTUS	CDS	1007947	1008012	1	-	0	transcript_id "file_1_file_1_jg2844.t1"; gene_id "file_1_file_1_jg2844";
Contig_46	AUGUSTUS	exon	1007947	1008012	.	-	.	transcript_id "file_1_file_1_jg2844.t1"; gene_id "file_1_file_1_jg2844";
Contig_46	AUGUSTUS	start_codon	1008010	1008012	.	-	0	transcript_id "file_1_file_1_jg2844.t1"; gene_id "file_1_file_1_jg2844";
Gemini	AUGUSTUS	stop_codon	10243532	10243534	.	-	0	transcript_id "file_1_file_1_jg1093.t2"; gene_id "file_1_file_1_jg1093";
Gemini	AUGUSTUS	CDS	10243532	10243600	1	-	0	transcript_id "file_1_file_1_jg1093.t2"; gene_id "file_1_file_1_jg1093";
Gemini	AUGUSTUS	exon	10243532	10243600	.	-	.	transcript_id "file_1_file_1_jg1093.t2"; gene_id "file_1_file_1_jg1093";
Gemini	AUGUSTUS	intron	10243601	10245074	.	-	.	transcript_id "file_1_file_1_jg1093.t2"; gene_id "file_1_file_1_jg1093";
Gemini	AUGUSTUS	CDS	10245075	10245164	1	-	0	transcript_id "file_1_file_1_jg1093.t2"; gene_id "file_1_file_1_jg1093";
Gemini	AUGUSTUS	exon	10245075	10245164	.	-	.	transcript_id "file_1_file_1_jg1093.t2"; gene_id "file_1_file_1_jg1093";
Gemini	AUGUSTUS	intron	10245165	10245226	.	-	.	transcript_id "file_1_file_1_jg1093.t2"; gene_id "file_1_file_1_jg1093";
Gemini	AUGUSTUS	CDS	10245227	10245383	1	-	1	transcript_id "file_1_file_1_jg1093.t2"; gene_id "file_1_file_1_jg1093";
Gemini	AUGUSTUS	exon	10245227	10245383	.	-	.	transcript_id "file_1_file_1_jg1093.t2"; gene_id "file_1_file_1_jg1093";
Gemini	AUGUSTUS	intron	10245384	10245575	.	-	.	transcript_id "file_1_file_1_jg1093.t2"; gene_id "file_1_file_1_jg1093";
Gemini	AUGUSTUS	CDS	10245576	10246839	1	-	2	transcript_id "file_1_file_1_jg1093.t2"; gene_id "file_1_file_1_jg1093";
Gemini	AUGUSTUS	exon	10245576	10246839	.	-	.	transcript_id "file_1_file_1_jg1093.t2"; gene_id "file_1_file_1_jg1093";
Gemini	AUGUSTUS	intron	10246840	10247609	.	-	.	transcript_id "file_1_file_1_jg1093.t2"; gene_id "file_1_file_1_jg1093";
Gemini	AUGUSTUS	CDS	10247610	10247976	1	-	0	transcript_id "file_1_file_1_jg1093.t2"; gene_id "file_1_file_1_jg1093";
Gemini	AUGUSTUS	exon	10247610	10247976	.	-	.	transcript_id "file_1_file_1_jg1093.t2"; gene_id "file_1_file_1_jg1093";
Gemini	AUGUSTUS	intron	10247977	10248052	.	-	.	transcript_id "file_1_file_1_jg1093.t2"; gene_id "file_1_file_1_jg1093";
Gemini	AUGUSTUS	CDS	10248053	10248217	1	-	0	transcript_id "file_1_file_1_jg1093.t2"; gene_id "file_1_file_1_jg1093";
Gemini	AUGUSTUS	exon	10248053	10248217	.	-	.	transcript_id "file_1_file_1_jg1093.t2"; gene_id "file_1_file_1_jg1093";
Gemini	AUGUSTUS	intron	10248218	10248996	.	-	.	transcript_id "file_1_file_1_jg1093.t2"; gene_id "file_1_file_1_jg1093";
Gemini	AUGUSTUS	CDS	10248997	10249301	1	-	2	transcript_id "file_1_file_1_jg1093.t2"; gene_id "file_1_file_1_jg1093";
Gemini	AUGUSTUS	exon	10248997	10249301	.	-	.	transcript_id "file_1_file_1_jg1093.t2"; gene_id "file_1_file_1_jg1093";
Gemini	AUGUSTUS	intron	10249302	10250103	.	-	.	transcript_id "file_1_file_1_jg1093.t2"; gene_id "file_1_file_1_jg1093";
Gemini	AUGUSTUS	CDS	10250104	10250270	1	-	1	transcript_id "file_1_file_1_jg1093.t2"; gene_id "file_1_file_1_jg1093";
Gemini	AUGUSTUS	exon	10250104	10250270	.	-	.	transcript_id "file_1_file_1_jg1093.t2"; gene_id "file_1_file_1_jg1093";
Gemini	AUGUSTUS	intron	10250271	10250385	.	-	.	transcript_id "file_1_file_1_jg1093.t2"; gene_id "file_1_file_1_jg1093";
Gemini	AUGUSTUS	CDS	10250386	10250622	1	-	1	transcript_id "file_1_file_1_jg1093.t2"; gene_id "file_1_file_1_jg1093";
Gemini	AUGUSTUS	exon	10250386	10250622	.	-	.	transcript_id "file_1_file_1_jg1093.t2"; gene_id "file_1_file_1_jg1093";
Gemini	AUGUSTUS	intron	10250623	10254029	.	-	.	transcript_id "file_1_file_1_jg1093.t2"; gene_id "file_1_file_1_jg1093";
Gemini	AUGUSTUS	CDS	10254030	10254107	0.61	-	1	transcript_id "file_1_file_1_jg1093.t2"; gene_id "file_1_file_1_jg1093";
Gemini	AUGUSTUS	exon	10254030	10254107	.	-	.	transcript_id "file_1_file_1_jg1093.t2"; gene_id "file_1_file_1_jg1093";
Gemini	AUGUSTUS	intron	10254108	10254498	.	-	.	transcript_id "file_1_file_1_jg1093.t2"; gene_id "file_1_file_1_jg1093";
Gemini	AUGUSTUS	CDS	10254499	10254578	0.61	-	0	transcript_id "file_1_file_1_jg1093.t2"; gene_id "file_1_file_1_jg1093";
Gemini	AUGUSTUS	exon	10254499	10254578	.	-	.	transcript_id "file_1_file_1_jg1093.t2"; gene_id "file_1_file_1_jg1093";
Gemini	AUGUSTUS	intron	10254579	10255168	.	-	.	transcript_id "file_1_file_1_jg1093.t2"; gene_id "file_1_file_1_jg1093";
Gemini	AUGUSTUS	CDS	10255169	10255315	1	-	0	transcript_id "file_1_file_1_jg1093.t2"; gene_id "file_1_file_1_jg1093";
Gemini	AUGUSTUS	exon	10255169	10255315	.	-	.	transcript_id "file_1_file_1_jg1093.t2"; gene_id "file_1_file_1_jg1093";
Gemini	AUGUSTUS	intron	10255316	10259868	.	-	.	transcript_id "file_1_file_1_jg1093.t2"; gene_id "file_1_file_1_jg1093";
Gemini	AUGUSTUS	CDS	10259869	10259928	1	-	0	transcript_id "file_1_file_1_jg1093.t2"; gene_id "file_1_file_1_jg1093";
Gemini	AUGUSTUS	exon	10259869	10259928	.	-	.	transcript_id "file_1_file_1_jg1093.t2"; gene_id "file_1_file_1_jg1093";
Gemini	AUGUSTUS	intron	10259929	10260345	.	-	.	transcript_id "file_1_file_1_jg1093.t2"; gene_id "file_1_file_1_jg1093";
Gemini	AUGUSTUS	transcript	10243532	10260525	.	-	.	transcript_id "file_1_file_1_jg1093.t2"; gene_id "file_1_file_1_jg1093"
Gemini	AUGUSTUS	CDS	10260346	10260525	1	-	0	transcript_id "file_1_file_1_jg1093.t2"; gene_id "file_1_file_1_jg1093";
Gemini	AUGUSTUS	exon	10260346	10260525	.	-	.	transcript_id "file_1_file_1_jg1093.t2"; gene_id "file_1_file_1_jg1093";
Gemini	AUGUSTUS	start_codon	10260523	10260525	.	-	0	transcript_id "file_1_file_1_jg1093.t2"; gene_id "file_1_file_1_jg1093";
Contig_251	AUGUSTUS	stop_codon	85453	85455	.	-	0	transcript_id "file_1_file_1_jg14726.t1"; gene_id "file_1_file_1_jg14726";
Contig_251	AUGUSTUS	CDS	85453	85473	1	-	0	transcript_id "file_1_file_1_jg14726.t1"; gene_id "file_1_file_1_jg14726";
Contig_251	AUGUSTUS	exon	85453	85473	.	-	.	transcript_id "file_1_file_1_jg14726.t1"; gene_id "file_1_file_1_jg14726";
Contig_251	AUGUSTUS	intron	85474	85534	.	-	.	transcript_id "file_1_file_1_jg14726.t1"; gene_id "file_1_file_1_jg14726";
Contig_251	AUGUSTUS	CDS	85535	85621	1	-	0	transcript_id "file_1_file_1_jg14726.t1"; gene_id "file_1_file_1_jg14726";
Contig_251	AUGUSTUS	exon	85535	85621	.	-	.	transcript_id "file_1_file_1_jg14726.t1"; gene_id "file_1_file_1_jg14726";
Contig_251	AUGUSTUS	intron	85622	85687	.	-	.	transcript_id "file_1_file_1_jg14726.t1"; gene_id "file_1_file_1_jg14726";
Contig_251	AUGUSTUS	CDS	85688	85720	1	-	0	transcript_id "file_1_file_1_jg14726.t1"; gene_id "file_1_file_1_jg14726";
Contig_251	AUGUSTUS	exon	85688	85720	.	-	.	transcript_id "file_1_file_1_jg14726.t1"; gene_id "file_1_file_1_jg14726";
Contig_251	AUGUSTUS	intron	85721	85778	.	-	.	transcript_id "file_1_file_1_jg14726.t1"; gene_id "file_1_file_1_jg14726";
Contig_251	AUGUSTUS	CDS	85779	85838	1	-	0	transcript_id "file_1_file_1_jg14726.t1"; gene_id "file_1_file_1_jg14726";
Contig_251	AUGUSTUS	exon	85779	85838	.	-	.	transcript_id "file_1_file_1_jg14726.t1"; gene_id "file_1_file_1_jg14726";
Contig_251	AUGUSTUS	intron	85839	85895	.	-	.	transcript_id "file_1_file_1_jg14726.t1"; gene_id "file_1_file_1_jg14726";
Contig_251	AUGUSTUS	CDS	85896	86003	1	-	0	transcript_id "file_1_file_1_jg14726.t1"; gene_id "file_1_file_1_jg14726";
Contig_251	AUGUSTUS	exon	85896	86003	.	-	.	transcript_id "file_1_file_1_jg14726.t1"; gene_id "file_1_file_1_jg14726";
Contig_251	AUGUSTUS	intron	86004	86058	.	-	.	transcript_id "file_1_file_1_jg14726.t1"; gene_id "file_1_file_1_jg14726";
Contig_251	AUGUSTUS	transcript	85453	86292	.	-	.	transcript_id "file_1_file_1_jg14726.t1"; gene_id "file_1_file_1_jg14726"
Contig_251	AUGUSTUS	gene	85453	86292	.	-	.	jg14726
Contig_251	AUGUSTUS	CDS	86059	86292	1	-	0	transcript_id "file_1_file_1_jg14726.t1"; gene_id "file_1_file_1_jg14726";
Contig_251	AUGUSTUS	exon	86059	86292	.	-	.	transcript_id "file_1_file_1_jg14726.t1"; gene_id "file_1_file_1_jg14726";
Contig_251	AUGUSTUS	start_codon	86290	86292	.	-	0	transcript_id "file_1_file_1_jg14726.t1"; gene_id "file_1_file_1_jg14726";
Contig_9	AUGUSTUS	stop_codon	4329314	4329316	.	-	0	transcript_id "file_1_file_1_jg6229.t1"; gene_id "file_1_file_1_jg6229";
Contig_9	AUGUSTUS	CDS	4329314	4329321	1	-	2	transcript_id "file_1_file_1_jg6229.t1"; gene_id "file_1_file_1_jg6229";
Contig_9	AUGUSTUS	exon	4329314	4329321	.	-	.	transcript_id "file_1_file_1_jg6229.t1"; gene_id "file_1_file_1_jg6229";
Contig_9	AUGUSTUS	intron	4329322	4329422	.	-	.	transcript_id "file_1_file_1_jg6229.t1"; gene_id "file_1_file_1_jg6229";
Contig_9	AUGUSTUS	transcript	4329314	4329666	.	-	.	transcript_id "file_1_file_1_jg6229.t1"; gene_id "file_1_file_1_jg6229"
Contig_9	AUGUSTUS	CDS	4329423	4329666	1	-	0	transcript_id "file_1_file_1_jg6229.t1"; gene_id "file_1_file_1_jg6229";
Contig_9	AUGUSTUS	exon	4329423	4329666	.	-	.	transcript_id "file_1_file_1_jg6229.t1"; gene_id "file_1_file_1_jg6229";
Contig_9	AUGUSTUS	start_codon	4329664	4329666	.	-	0	transcript_id "file_1_file_1_jg6229.t1"; gene_id "file_1_file_1_jg6229";
Draco	AUGUSTUS	start_codon	2777397	2777399	.	+	0	transcript_id "file_1_file_1_jg15107.t1"; gene_id "file_1_file_1_jg15107";
Draco	AUGUSTUS	CDS	2777397	2777409	1	+	0	transcript_id "file_1_file_1_jg15107.t1"; gene_id "file_1_file_1_jg15107";
Draco	AUGUSTUS	exon	2777397	2777409	.	+	.	transcript_id "file_1_file_1_jg15107.t1"; gene_id "file_1_file_1_jg15107";
Draco	AUGUSTUS	intron	2777410	2777695	.	+	.	transcript_id "file_1_file_1_jg15107.t1"; gene_id "file_1_file_1_jg15107";
Draco	AUGUSTUS	CDS	2777696	2778790	1	+	2	transcript_id "file_1_file_1_jg15107.t1"; gene_id "file_1_file_1_jg15107";
Draco	AUGUSTUS	exon	2777696	2778790	.	+	.	transcript_id "file_1_file_1_jg15107.t1"; gene_id "file_1_file_1_jg15107";
Draco	AUGUSTUS	intron	2778791	2780866	.	+	.	transcript_id "file_1_file_1_jg15107.t1"; gene_id "file_1_file_1_jg15107";
Draco	AUGUSTUS	CDS	2780867	2781091	1	+	2	transcript_id "file_1_file_1_jg15107.t1"; gene_id "file_1_file_1_jg15107";
Draco	AUGUSTUS	exon	2780867	2781091	.	+	.	transcript_id "file_1_file_1_jg15107.t1"; gene_id "file_1_file_1_jg15107";
Draco	AUGUSTUS	intron	2781092	2781992	.	+	.	transcript_id "file_1_file_1_jg15107.t1"; gene_id "file_1_file_1_jg15107";
Draco	AUGUSTUS	CDS	2781993	2782090	1	+	2	transcript_id "file_1_file_1_jg15107.t1"; gene_id "file_1_file_1_jg15107";
Draco	AUGUSTUS	exon	2781993	2782090	.	+	.	transcript_id "file_1_file_1_jg15107.t1"; gene_id "file_1_file_1_jg15107";
Draco	AUGUSTUS	intron	2782091	2782618	.	+	.	transcript_id "file_1_file_1_jg15107.t1"; gene_id "file_1_file_1_jg15107";
Draco	AUGUSTUS	CDS	2782619	2782693	1	+	0	transcript_id "file_1_file_1_jg15107.t1"; gene_id "file_1_file_1_jg15107";
Draco	AUGUSTUS	exon	2782619	2782693	.	+	.	transcript_id "file_1_file_1_jg15107.t1"; gene_id "file_1_file_1_jg15107";
Draco	AUGUSTUS	intron	2782694	2783064	.	+	.	transcript_id "file_1_file_1_jg15107.t1"; gene_id "file_1_file_1_jg15107";
Draco	AUGUSTUS	CDS	2783065	2783401	1	+	0	transcript_id "file_1_file_1_jg15107.t1"; gene_id "file_1_file_1_jg15107";
Draco	AUGUSTUS	exon	2783065	2783401	.	+	.	transcript_id "file_1_file_1_jg15107.t1"; gene_id "file_1_file_1_jg15107";
Draco	AUGUSTUS	intron	2783402	2783950	.	+	.	transcript_id "file_1_file_1_jg15107.t1"; gene_id "file_1_file_1_jg15107";
Draco	AUGUSTUS	CDS	2783951	2784439	1	+	2	transcript_id "file_1_file_1_jg15107.t1"; gene_id "file_1_file_1_jg15107";
Draco	AUGUSTUS	exon	2783951	2784439	.	+	.	transcript_id "file_1_file_1_jg15107.t1"; gene_id "file_1_file_1_jg15107";
Draco	AUGUSTUS	intron	2784440	2785109	.	+	.	transcript_id "file_1_file_1_jg15107.t1"; gene_id "file_1_file_1_jg15107";
Draco	AUGUSTUS	CDS	2785110	2785292	1	+	2	transcript_id "file_1_file_1_jg15107.t1"; gene_id "file_1_file_1_jg15107";
Draco	AUGUSTUS	exon	2785110	2785292	.	+	.	transcript_id "file_1_file_1_jg15107.t1"; gene_id "file_1_file_1_jg15107";
Draco	AUGUSTUS	intron	2785293	2785625	.	+	.	transcript_id "file_1_file_1_jg15107.t1"; gene_id "file_1_file_1_jg15107";
Draco	AUGUSTUS	transcript	2777397	2785834	.	+	.	transcript_id "file_1_file_1_jg15107.t1"; gene_id "file_1_file_1_jg15107"
Draco	AUGUSTUS	gene	2777397	2785834	.	+	.	jg15107
Draco	AUGUSTUS	CDS	2785626	2785834	1	+	2	transcript_id "file_1_file_1_jg15107.t1"; gene_id "file_1_file_1_jg15107";
Draco	AUGUSTUS	exon	2785626	2785834	.	+	.	transcript_id "file_1_file_1_jg15107.t1"; gene_id "file_1_file_1_jg15107";
Draco	AUGUSTUS	stop_codon	2785832	2785834	.	+	0	transcript_id "file_1_file_1_jg15107.t1"; gene_id "file_1_file_1_jg15107";
Draco	AUGUSTUS	stop_codon	7586940	7586942	.	-	0	transcript_id "file_1_file_1_jg15810.t3"; gene_id "file_1_file_1_jg15810";
Draco	AUGUSTUS	CDS	7586940	7587001	1	-	2	transcript_id "file_1_file_1_jg15810.t3"; gene_id "file_1_file_1_jg15810";
Draco	AUGUSTUS	exon	7586940	7587001	.	-	.	transcript_id "file_1_file_1_jg15810.t3"; gene_id "file_1_file_1_jg15810";
Draco	AUGUSTUS	intron	7587002	7587060	.	-	.	transcript_id "file_1_file_1_jg15810.t3"; gene_id "file_1_file_1_jg15810";
Draco	AUGUSTUS	CDS	7587061	7587200	1	-	1	transcript_id "file_1_file_1_jg15810.t3"; gene_id "file_1_file_1_jg15810";
Draco	AUGUSTUS	exon	7587061	7587200	.	-	.	transcript_id "file_1_file_1_jg15810.t3"; gene_id "file_1_file_1_jg15810";
Draco	AUGUSTUS	intron	7587201	7587260	.	-	.	transcript_id "file_1_file_1_jg15810.t3"; gene_id "file_1_file_1_jg15810";
Draco	AUGUSTUS	CDS	7587261	7587395	1	-	1	transcript_id "file_1_file_1_jg15810.t3"; gene_id "file_1_file_1_jg15810";
Draco	AUGUSTUS	exon	7587261	7587395	.	-	.	transcript_id "file_1_file_1_jg15810.t3"; gene_id "file_1_file_1_jg15810";
Draco	AUGUSTUS	intron	7587396	7587727	.	-	.	transcript_id "file_1_file_1_jg15810.t3"; gene_id "file_1_file_1_jg15810";
Draco	AUGUSTUS	CDS	7587728	7588008	1	-	0	transcript_id "file_1_file_1_jg15810.t3"; gene_id "file_1_file_1_jg15810";
Draco	AUGUSTUS	exon	7587728	7588008	.	-	.	transcript_id "file_1_file_1_jg15810.t3"; gene_id "file_1_file_1_jg15810";
Draco	AUGUSTUS	intron	7588009	7588067	.	-	.	transcript_id "file_1_file_1_jg15810.t3"; gene_id "file_1_file_1_jg15810";
Draco	AUGUSTUS	CDS	7588068	7588198	1	-	2	transcript_id "file_1_file_1_jg15810.t3"; gene_id "file_1_file_1_jg15810";
Draco	AUGUSTUS	exon	7588068	7588198	.	-	.	transcript_id "file_1_file_1_jg15810.t3"; gene_id "file_1_file_1_jg15810";
Draco	AUGUSTUS	intron	7588199	7588525	.	-	.	transcript_id "file_1_file_1_jg15810.t3"; gene_id "file_1_file_1_jg15810";
Draco	AUGUSTUS	CDS	7588526	7588804	1	-	2	transcript_id "file_1_file_1_jg15810.t3"; gene_id "file_1_file_1_jg15810";
Draco	AUGUSTUS	exon	7588526	7588804	.	-	.	transcript_id "file_1_file_1_jg15810.t3"; gene_id "file_1_file_1_jg15810";
Draco	AUGUSTUS	intron	7588805	7589258	.	-	.	transcript_id "file_1_file_1_jg15810.t3"; gene_id "file_1_file_1_jg15810";
Draco	AUGUSTUS	CDS	7589259	7589373	1	-	0	transcript_id "file_1_file_1_jg15810.t3"; gene_id "file_1_file_1_jg15810";
Draco	AUGUSTUS	exon	7589259	7589373	.	-	.	transcript_id "file_1_file_1_jg15810.t3"; gene_id "file_1_file_1_jg15810";
Draco	AUGUSTUS	intron	7589374	7589431	.	-	.	transcript_id "file_1_file_1_jg15810.t3"; gene_id "file_1_file_1_jg15810";
Draco	AUGUSTUS	CDS	7589432	7589934	1	-	2	transcript_id "file_1_file_1_jg15810.t3"; gene_id "file_1_file_1_jg15810";
Draco	AUGUSTUS	exon	7589432	7589934	.	-	.	transcript_id "file_1_file_1_jg15810.t3"; gene_id "file_1_file_1_jg15810";
Draco	AUGUSTUS	intron	7589935	7590507	.	-	.	transcript_id "file_1_file_1_jg15810.t3"; gene_id "file_1_file_1_jg15810";
Draco	AUGUSTUS	CDS	7590508	7590667	0.96	-	0	transcript_id "file_1_file_1_jg15810.t3"; gene_id "file_1_file_1_jg15810";
Draco	AUGUSTUS	exon	7590508	7590667	.	-	.	transcript_id "file_1_file_1_jg15810.t3"; gene_id "file_1_file_1_jg15810";
Draco	AUGUSTUS	intron	7590668	7593482	.	-	.	transcript_id "file_1_file_1_jg15810.t3"; gene_id "file_1_file_1_jg15810";
Draco	AUGUSTUS	transcript	7586940	7593557	.	-	.	transcript_id "file_1_file_1_jg15810.t3"; gene_id "file_1_file_1_jg15810"
Draco	AUGUSTUS	CDS	7593483	7593557	0.96	-	0	transcript_id "file_1_file_1_jg15810.t3"; gene_id "file_1_file_1_jg15810";
Draco	AUGUSTUS	exon	7593483	7593557	.	-	.	transcript_id "file_1_file_1_jg15810.t3"; gene_id "file_1_file_1_jg15810";
Draco	AUGUSTUS	start_codon	7593555	7593557	.	-	0	transcript_id "file_1_file_1_jg15810.t3"; gene_id "file_1_file_1_jg15810";
Andromeda	AUGUSTUS	start_codon	1877983	1877985	.	+	0	transcript_id "file_1_file_1_jg7085.t1"; gene_id "file_1_file_1_jg7085";
Andromeda	AUGUSTUS	CDS	1877983	1878297	0.99	+	0	transcript_id "file_1_file_1_jg7085.t1"; gene_id "file_1_file_1_jg7085";
Andromeda	AUGUSTUS	exon	1877983	1878297	.	+	.	transcript_id "file_1_file_1_jg7085.t1"; gene_id "file_1_file_1_jg7085";
Andromeda	AUGUSTUS	transcript	1877983	1878297	.	+	.	transcript_id "file_1_file_1_jg7085.t1"; gene_id "file_1_file_1_jg7085"
Andromeda	AUGUSTUS	gene	1877983	1878297	.	+	.	jg7085
Andromeda	AUGUSTUS	stop_codon	1878295	1878297	.	+	0	transcript_id "file_1_file_1_jg7085.t1"; gene_id "file_1_file_1_jg7085";
Cepheus	AUGUSTUS	stop_codon	13793952	13793954	.	-	0	transcript_id "file_1_file_1_jg12177.t1"; gene_id "file_1_file_1_jg12177";
Cepheus	AUGUSTUS	CDS	13793952	13795885	1	-	2	transcript_id "file_1_file_1_jg12177.t1"; gene_id "file_1_file_1_jg12177";
Cepheus	AUGUSTUS	exon	13793952	13795885	.	-	.	transcript_id "file_1_file_1_jg12177.t1"; gene_id "file_1_file_1_jg12177";
Cepheus	AUGUSTUS	intron	13795886	13796098	.	-	.	transcript_id "file_1_file_1_jg12177.t1"; gene_id "file_1_file_1_jg12177";
Cepheus	AUGUSTUS	transcript	13793952	13796702	.	-	.	transcript_id "file_1_file_1_jg12177.t1"; gene_id "file_1_file_1_jg12177"
Cepheus	AUGUSTUS	gene	13793952	13796702	.	-	.	jg12177
Cepheus	AUGUSTUS	CDS	13796099	13796702	1	-	0	transcript_id "file_1_file_1_jg12177.t1"; gene_id "file_1_file_1_jg12177";
Cepheus	AUGUSTUS	exon	13796099	13796702	.	-	.	transcript_id "file_1_file_1_jg12177.t1"; gene_id "file_1_file_1_jg12177";
Cepheus	AUGUSTUS	start_codon	13796700	13796702	.	-	0	transcript_id "file_1_file_1_jg12177.t1"; gene_id "file_1_file_1_jg12177";
Contig_13	AUGUSTUS	stop_codon	1471121	1471123	.	-	0	transcript_id "file_1_file_1_jg5340.t1"; gene_id "file_1_file_1_jg5340";
Contig_13	AUGUSTUS	CDS	1471121	1471303	1	-	0	transcript_id "file_1_file_1_jg5340.t1"; gene_id "file_1_file_1_jg5340";
Contig_13	AUGUSTUS	exon	1471121	1471303	.	-	.	transcript_id "file_1_file_1_jg5340.t1"; gene_id "file_1_file_1_jg5340";
Contig_13	AUGUSTUS	intron	1471304	1471362	.	-	.	transcript_id "file_1_file_1_jg5340.t1"; gene_id "file_1_file_1_jg5340";
Contig_13	AUGUSTUS	CDS	1471363	1471483	1	-	1	transcript_id "file_1_file_1_jg5340.t1"; gene_id "file_1_file_1_jg5340";
Contig_13	AUGUSTUS	exon	1471363	1471483	.	-	.	transcript_id "file_1_file_1_jg5340.t1"; gene_id "file_1_file_1_jg5340";
Contig_13	AUGUSTUS	intron	1471484	1471543	.	-	.	transcript_id "file_1_file_1_jg5340.t1"; gene_id "file_1_file_1_jg5340";
Contig_13	AUGUSTUS	transcript	1471121	1471695	.	-	.	transcript_id "file_1_file_1_jg5340.t1"; gene_id "file_1_file_1_jg5340"
Contig_13	AUGUSTUS	gene	1471121	1471695	.	-	.	jg5340
Contig_13	AUGUSTUS	CDS	1471544	1471695	1	-	0	transcript_id "file_1_file_1_jg5340.t1"; gene_id "file_1_file_1_jg5340";
Contig_13	AUGUSTUS	exon	1471544	1471695	.	-	.	transcript_id "file_1_file_1_jg5340.t1"; gene_id "file_1_file_1_jg5340";
Contig_13	AUGUSTUS	start_codon	1471693	1471695	.	-	0	transcript_id "file_1_file_1_jg5340.t1"; gene_id "file_1_file_1_jg5340";
Cepheus	AUGUSTUS	stop_codon	8394753	8394755	.	-	0	transcript_id "file_1_file_1_jg11485.t1"; gene_id "file_1_file_1_jg11485";
Cepheus	AUGUSTUS	CDS	8394753	8395074	0.87	-	1	transcript_id "file_1_file_1_jg11485.t1"; gene_id "file_1_file_1_jg11485";
Cepheus	AUGUSTUS	exon	8394753	8395074	.	-	.	transcript_id "file_1_file_1_jg11485.t1"; gene_id "file_1_file_1_jg11485";
Cepheus	AUGUSTUS	intron	8395075	8395817	.	-	.	transcript_id "file_1_file_1_jg11485.t1"; gene_id "file_1_file_1_jg11485";
Cepheus	AUGUSTUS	CDS	8395818	8395966	1	-	0	transcript_id "file_1_file_1_jg11485.t1"; gene_id "file_1_file_1_jg11485";
Cepheus	AUGUSTUS	exon	8395818	8395966	.	-	.	transcript_id "file_1_file_1_jg11485.t1"; gene_id "file_1_file_1_jg11485";
Cepheus	AUGUSTUS	intron	8395967	8396398	.	-	.	transcript_id "file_1_file_1_jg11485.t1"; gene_id "file_1_file_1_jg11485";
Cepheus	AUGUSTUS	transcript	8394753	8396515	.	-	.	transcript_id "file_1_file_1_jg11485.t1"; gene_id "file_1_file_1_jg11485"
Cepheus	AUGUSTUS	gene	8394753	8396515	.	-	.	jg11485
Cepheus	AUGUSTUS	CDS	8396399	8396515	1	-	0	transcript_id "file_1_file_1_jg11485.t1"; gene_id "file_1_file_1_jg11485";
Cepheus	AUGUSTUS	exon	8396399	8396515	.	-	.	transcript_id "file_1_file_1_jg11485.t1"; gene_id "file_1_file_1_jg11485";
Cepheus	AUGUSTUS	start_codon	8396513	8396515	.	-	0	transcript_id "file_1_file_1_jg11485.t1"; gene_id "file_1_file_1_jg11485";
Draco	AUGUSTUS	start_codon	6639303	6639305	.	+	0	transcript_id "file_1_file_1_jg15691.t1"; gene_id "file_1_file_1_jg15691";
Draco	AUGUSTUS	CDS	6639303	6639432	1	+	0	transcript_id "file_1_file_1_jg15691.t1"; gene_id "file_1_file_1_jg15691";
Draco	AUGUSTUS	exon	6639303	6639432	.	+	.	transcript_id "file_1_file_1_jg15691.t1"; gene_id "file_1_file_1_jg15691";
Draco	AUGUSTUS	intron	6639433	6639502	.	+	.	transcript_id "file_1_file_1_jg15691.t1"; gene_id "file_1_file_1_jg15691";
Draco	AUGUSTUS	CDS	6639503	6639618	1	+	2	transcript_id "file_1_file_1_jg15691.t1"; gene_id "file_1_file_1_jg15691";
Draco	AUGUSTUS	exon	6639503	6639618	.	+	.	transcript_id "file_1_file_1_jg15691.t1"; gene_id "file_1_file_1_jg15691";
Draco	AUGUSTUS	intron	6639619	6639673	.	+	.	transcript_id "file_1_file_1_jg15691.t1"; gene_id "file_1_file_1_jg15691";
Draco	AUGUSTUS	transcript	6639303	6639802	.	+	.	transcript_id "file_1_file_1_jg15691.t1"; gene_id "file_1_file_1_jg15691"
Draco	AUGUSTUS	gene	6639303	6639802	.	+	.	jg15691
Draco	AUGUSTUS	CDS	6639674	6639802	1	+	0	transcript_id "file_1_file_1_jg15691.t1"; gene_id "file_1_file_1_jg15691";
Draco	AUGUSTUS	exon	6639674	6639802	.	+	.	transcript_id "file_1_file_1_jg15691.t1"; gene_id "file_1_file_1_jg15691";
Draco	AUGUSTUS	stop_codon	6639800	6639802	.	+	0	transcript_id "file_1_file_1_jg15691.t1"; gene_id "file_1_file_1_jg15691";
Contig_6	AUGUSTUS	stop_codon	6375830	6375832	.	-	0	transcript_id "file_1_file_1_jg10592.t1"; gene_id "file_1_file_1_jg10592";
Contig_6	AUGUSTUS	CDS	6375830	6376156	1	-	0	transcript_id "file_1_file_1_jg10592.t1"; gene_id "file_1_file_1_jg10592";
Contig_6	AUGUSTUS	exon	6375830	6376156	.	-	.	transcript_id "file_1_file_1_jg10592.t1"; gene_id "file_1_file_1_jg10592";
Contig_6	AUGUSTUS	intron	6376157	6376228	.	-	.	transcript_id "file_1_file_1_jg10592.t1"; gene_id "file_1_file_1_jg10592";
Contig_6	AUGUSTUS	transcript	6375830	6376456	.	-	.	transcript_id "file_1_file_1_jg10592.t1"; gene_id "file_1_file_1_jg10592"
Contig_6	AUGUSTUS	gene	6375830	6376456	.	-	.	jg10592
Contig_6	AUGUSTUS	CDS	6376229	6376456	1	-	0	transcript_id "file_1_file_1_jg10592.t1"; gene_id "file_1_file_1_jg10592";
Contig_6	AUGUSTUS	exon	6376229	6376456	.	-	.	transcript_id "file_1_file_1_jg10592.t1"; gene_id "file_1_file_1_jg10592";
Contig_6	AUGUSTUS	start_codon	6376454	6376456	.	-	0	transcript_id "file_1_file_1_jg10592.t1"; gene_id "file_1_file_1_jg10592";
Contig_5	AUGUSTUS	stop_codon	6921745	6921747	.	-	0	transcript_id "file_1_file_1_jg5023.t1"; gene_id "file_1_file_1_jg5023";
Contig_5	AUGUSTUS	CDS	6921745	6922090	1	-	1	transcript_id "file_1_file_1_jg5023.t1"; gene_id "file_1_file_1_jg5023";
Contig_5	AUGUSTUS	exon	6921745	6922090	.	-	.	transcript_id "file_1_file_1_jg5023.t1"; gene_id "file_1_file_1_jg5023";
Contig_5	AUGUSTUS	intron	6922091	6922275	.	-	.	transcript_id "file_1_file_1_jg5023.t1"; gene_id "file_1_file_1_jg5023";
Contig_5	AUGUSTUS	CDS	6922276	6922469	1	-	0	transcript_id "file_1_file_1_jg5023.t1"; gene_id "file_1_file_1_jg5023";
Contig_5	AUGUSTUS	exon	6922276	6922469	.	-	.	transcript_id "file_1_file_1_jg5023.t1"; gene_id "file_1_file_1_jg5023";
Contig_5	AUGUSTUS	intron	6922470	6922531	.	-	.	transcript_id "file_1_file_1_jg5023.t1"; gene_id "file_1_file_1_jg5023";
Contig_5	AUGUSTUS	CDS	6922532	6922649	1	-	1	transcript_id "file_1_file_1_jg5023.t1"; gene_id "file_1_file_1_jg5023";
Contig_5	AUGUSTUS	exon	6922532	6922649	.	-	.	transcript_id "file_1_file_1_jg5023.t1"; gene_id "file_1_file_1_jg5023";
Contig_5	AUGUSTUS	intron	6922650	6922923	.	-	.	transcript_id "file_1_file_1_jg5023.t1"; gene_id "file_1_file_1_jg5023";
Contig_5	AUGUSTUS	CDS	6922924	6922956	1	-	1	transcript_id "file_1_file_1_jg5023.t1"; gene_id "file_1_file_1_jg5023";
Contig_5	AUGUSTUS	exon	6922924	6922956	.	-	.	transcript_id "file_1_file_1_jg5023.t1"; gene_id "file_1_file_1_jg5023";
Contig_5	AUGUSTUS	intron	6922957	6923571	.	-	.	transcript_id "file_1_file_1_jg5023.t1"; gene_id "file_1_file_1_jg5023";
Contig_5	AUGUSTUS	CDS	6923572	6923720	1	-	0	transcript_id "file_1_file_1_jg5023.t1"; gene_id "file_1_file_1_jg5023";
Contig_5	AUGUSTUS	exon	6923572	6923720	.	-	.	transcript_id "file_1_file_1_jg5023.t1"; gene_id "file_1_file_1_jg5023";
Contig_5	AUGUSTUS	intron	6923721	6923786	.	-	.	transcript_id "file_1_file_1_jg5023.t1"; gene_id "file_1_file_1_jg5023";
Contig_5	AUGUSTUS	CDS	6923787	6923913	1	-	1	transcript_id "file_1_file_1_jg5023.t1"; gene_id "file_1_file_1_jg5023";
Contig_5	AUGUSTUS	exon	6923787	6923913	.	-	.	transcript_id "file_1_file_1_jg5023.t1"; gene_id "file_1_file_1_jg5023";
Contig_5	AUGUSTUS	intron	6923914	6924052	.	-	.	transcript_id "file_1_file_1_jg5023.t1"; gene_id "file_1_file_1_jg5023";
Contig_5	AUGUSTUS	CDS	6924053	6924436	1	-	1	transcript_id "file_1_file_1_jg5023.t1"; gene_id "file_1_file_1_jg5023";
Contig_5	AUGUSTUS	exon	6924053	6924436	.	-	.	transcript_id "file_1_file_1_jg5023.t1"; gene_id "file_1_file_1_jg5023";
Contig_5	AUGUSTUS	intron	6924437	6933231	.	-	.	transcript_id "file_1_file_1_jg5023.t1"; gene_id "file_1_file_1_jg5023";
Contig_5	AUGUSTUS	transcript	6921745	6934058	.	-	.	transcript_id "file_1_file_1_jg5023.t1"; gene_id "file_1_file_1_jg5023"
Contig_5	AUGUSTUS	gene	6921745	6934058	.	-	.	jg5023
Contig_5	AUGUSTUS	CDS	6933232	6934058	1	-	0	transcript_id "file_1_file_1_jg5023.t1"; gene_id "file_1_file_1_jg5023";
Contig_5	AUGUSTUS	exon	6933232	6934058	.	-	.	transcript_id "file_1_file_1_jg5023.t1"; gene_id "file_1_file_1_jg5023";
Contig_5	AUGUSTUS	start_codon	6934056	6934058	.	-	0	transcript_id "file_1_file_1_jg5023.t1"; gene_id "file_1_file_1_jg5023";
Contig_11	AUGUSTUS	start_codon	523207	523209	.	+	0	transcript_id "file_1_file_1_jg3179.t1"; gene_id "file_1_file_1_jg3179";
Contig_11	AUGUSTUS	CDS	523207	524045	1	+	0	transcript_id "file_1_file_1_jg3179.t1"; gene_id "file_1_file_1_jg3179";
Contig_11	AUGUSTUS	exon	523207	524045	.	+	.	transcript_id "file_1_file_1_jg3179.t1"; gene_id "file_1_file_1_jg3179";
Contig_11	AUGUSTUS	intron	524046	527998	.	+	.	transcript_id "file_1_file_1_jg3179.t1"; gene_id "file_1_file_1_jg3179";
Contig_11	AUGUSTUS	CDS	527999	528413	1	+	1	transcript_id "file_1_file_1_jg3179.t1"; gene_id "file_1_file_1_jg3179";
Contig_11	AUGUSTUS	exon	527999	528413	.	+	.	transcript_id "file_1_file_1_jg3179.t1"; gene_id "file_1_file_1_jg3179";
Contig_11	AUGUSTUS	intron	528414	540425	.	+	.	transcript_id "file_1_file_1_jg3179.t1"; gene_id "file_1_file_1_jg3179";
Contig_11	AUGUSTUS	CDS	540426	540683	1	+	0	transcript_id "file_1_file_1_jg3179.t1"; gene_id "file_1_file_1_jg3179";
Contig_11	AUGUSTUS	exon	540426	540683	.	+	.	transcript_id "file_1_file_1_jg3179.t1"; gene_id "file_1_file_1_jg3179";
Contig_11	AUGUSTUS	intron	540684	555716	.	+	.	transcript_id "file_1_file_1_jg3179.t1"; gene_id "file_1_file_1_jg3179";
Contig_11	AUGUSTUS	CDS	555717	557178	1	+	0	transcript_id "file_1_file_1_jg3179.t1"; gene_id "file_1_file_1_jg3179";
Contig_11	AUGUSTUS	exon	555717	557178	.	+	.	transcript_id "file_1_file_1_jg3179.t1"; gene_id "file_1_file_1_jg3179";
Contig_11	AUGUSTUS	intron	557179	557542	.	+	.	transcript_id "file_1_file_1_jg3179.t1"; gene_id "file_1_file_1_jg3179";
Contig_11	AUGUSTUS	CDS	557543	558532	1	+	2	transcript_id "file_1_file_1_jg3179.t1"; gene_id "file_1_file_1_jg3179";
Contig_11	AUGUSTUS	exon	557543	558532	.	+	.	transcript_id "file_1_file_1_jg3179.t1"; gene_id "file_1_file_1_jg3179";
Contig_11	AUGUSTUS	intron	558533	558598	.	+	.	transcript_id "file_1_file_1_jg3179.t1"; gene_id "file_1_file_1_jg3179";
Contig_11	AUGUSTUS	transcript	523207	558861	.	+	.	transcript_id "file_1_file_1_jg3179.t1"; gene_id "file_1_file_1_jg3179"
Contig_11	AUGUSTUS	gene	523207	558861	.	+	.	jg3179
Contig_11	AUGUSTUS	CDS	558599	558861	0.57	+	2	transcript_id "file_1_file_1_jg3179.t1"; gene_id "file_1_file_1_jg3179";
Contig_11	AUGUSTUS	exon	558599	558861	.	+	.	transcript_id "file_1_file_1_jg3179.t1"; gene_id "file_1_file_1_jg3179";
Contig_11	AUGUSTUS	stop_codon	558859	558861	.	+	0	transcript_id "file_1_file_1_jg3179.t1"; gene_id "file_1_file_1_jg3179";
Draco	AUGUSTUS	stop_codon	5207999	5208001	.	-	0	transcript_id "file_1_file_1_jg15467.t1"; gene_id "file_1_file_1_jg15467";
Draco	AUGUSTUS	CDS	5207999	5208153	1	-	2	transcript_id "file_1_file_1_jg15467.t1"; gene_id "file_1_file_1_jg15467";
Draco	AUGUSTUS	exon	5207999	5208153	.	-	.	transcript_id "file_1_file_1_jg15467.t1"; gene_id "file_1_file_1_jg15467";
Draco	AUGUSTUS	intron	5208154	5208214	.	-	.	transcript_id "file_1_file_1_jg15467.t1"; gene_id "file_1_file_1_jg15467";
Draco	AUGUSTUS	CDS	5208215	5208421	1	-	2	transcript_id "file_1_file_1_jg15467.t1"; gene_id "file_1_file_1_jg15467";
Draco	AUGUSTUS	exon	5208215	5208421	.	-	.	transcript_id "file_1_file_1_jg15467.t1"; gene_id "file_1_file_1_jg15467";
Draco	AUGUSTUS	intron	5208422	5208480	.	-	.	transcript_id "file_1_file_1_jg15467.t1"; gene_id "file_1_file_1_jg15467";
Draco	AUGUSTUS	CDS	5208481	5209365	1	-	2	transcript_id "file_1_file_1_jg15467.t1"; gene_id "file_1_file_1_jg15467";
Draco	AUGUSTUS	exon	5208481	5209365	.	-	.	transcript_id "file_1_file_1_jg15467.t1"; gene_id "file_1_file_1_jg15467";
Draco	AUGUSTUS	intron	5209366	5209441	.	-	.	transcript_id "file_1_file_1_jg15467.t1"; gene_id "file_1_file_1_jg15467";
Draco	AUGUSTUS	transcript	5207999	5209727	.	-	.	transcript_id "file_1_file_1_jg15467.t1"; gene_id "file_1_file_1_jg15467"
Draco	AUGUSTUS	gene	5207999	5209727	.	-	.	jg15467
Draco	AUGUSTUS	CDS	5209442	5209727	1	-	0	transcript_id "file_1_file_1_jg15467.t1"; gene_id "file_1_file_1_jg15467";
Draco	AUGUSTUS	exon	5209442	5209727	.	-	.	transcript_id "file_1_file_1_jg15467.t1"; gene_id "file_1_file_1_jg15467";
Draco	AUGUSTUS	start_codon	5209725	5209727	.	-	0	transcript_id "file_1_file_1_jg15467.t1"; gene_id "file_1_file_1_jg15467";
Contig_10	AUGUSTUS	stop_codon	1370805	1370807	.	-	0	transcript_id "file_1_file_1_jg2414.t1"; gene_id "file_1_file_1_jg2414";
Contig_10	AUGUSTUS	CDS	1370805	1371771	1	-	1	transcript_id "file_1_file_1_jg2414.t1"; gene_id "file_1_file_1_jg2414";
Contig_10	AUGUSTUS	exon	1370805	1371771	.	-	.	transcript_id "file_1_file_1_jg2414.t1"; gene_id "file_1_file_1_jg2414";
Contig_10	AUGUSTUS	intron	1371772	1372218	.	-	.	transcript_id "file_1_file_1_jg2414.t1"; gene_id "file_1_file_1_jg2414";
Contig_10	AUGUSTUS	CDS	1372219	1372335	1	-	1	transcript_id "file_1_file_1_jg2414.t1"; gene_id "file_1_file_1_jg2414";
Contig_10	AUGUSTUS	exon	1372219	1372335	.	-	.	transcript_id "file_1_file_1_jg2414.t1"; gene_id "file_1_file_1_jg2414";
Contig_10	AUGUSTUS	intron	1372336	1372396	.	-	.	transcript_id "file_1_file_1_jg2414.t1"; gene_id "file_1_file_1_jg2414";
Contig_10	AUGUSTUS	CDS	1372397	1372791	1	-	0	transcript_id "file_1_file_1_jg2414.t1"; gene_id "file_1_file_1_jg2414";
Contig_10	AUGUSTUS	exon	1372397	1372791	.	-	.	transcript_id "file_1_file_1_jg2414.t1"; gene_id "file_1_file_1_jg2414";
Contig_10	AUGUSTUS	intron	1372792	1372847	.	-	.	transcript_id "file_1_file_1_jg2414.t1"; gene_id "file_1_file_1_jg2414";
Contig_10	AUGUSTUS	transcript	1370805	1372988	.	-	.	transcript_id "file_1_file_1_jg2414.t1"; gene_id "file_1_file_1_jg2414"
Contig_10	AUGUSTUS	gene	1370805	1372988	.	-	.	jg2414
Contig_10	AUGUSTUS	CDS	1372848	1372988	1	-	0	transcript_id "file_1_file_1_jg2414.t1"; gene_id "file_1_file_1_jg2414";
Contig_10	AUGUSTUS	exon	1372848	1372988	.	-	.	transcript_id "file_1_file_1_jg2414.t1"; gene_id "file_1_file_1_jg2414";
Contig_10	AUGUSTUS	start_codon	1372986	1372988	.	-	0	transcript_id "file_1_file_1_jg2414.t1"; gene_id "file_1_file_1_jg2414";
Cepheus	AUGUSTUS	stop_codon	13523939	13523941	.	-	0	transcript_id "file_1_file_1_jg12135.t1"; gene_id "file_1_file_1_jg12135";
Cepheus	AUGUSTUS	CDS	13523939	13524551	1	-	1	transcript_id "file_1_file_1_jg12135.t1"; gene_id "file_1_file_1_jg12135";
Cepheus	AUGUSTUS	exon	13523939	13524551	.	-	.	transcript_id "file_1_file_1_jg12135.t1"; gene_id "file_1_file_1_jg12135";
Cepheus	AUGUSTUS	intron	13524552	13524609	.	-	.	transcript_id "file_1_file_1_jg12135.t1"; gene_id "file_1_file_1_jg12135";
Cepheus	AUGUSTUS	CDS	13524610	13524761	1	-	0	transcript_id "file_1_file_1_jg12135.t1"; gene_id "file_1_file_1_jg12135";
Cepheus	AUGUSTUS	exon	13524610	13524761	.	-	.	transcript_id "file_1_file_1_jg12135.t1"; gene_id "file_1_file_1_jg12135";
Cepheus	AUGUSTUS	intron	13524762	13524818	.	-	.	transcript_id "file_1_file_1_jg12135.t1"; gene_id "file_1_file_1_jg12135";
Cepheus	AUGUSTUS	CDS	13524819	13525698	1	-	1	transcript_id "file_1_file_1_jg12135.t1"; gene_id "file_1_file_1_jg12135";
Cepheus	AUGUSTUS	exon	13524819	13525698	.	-	.	transcript_id "file_1_file_1_jg12135.t1"; gene_id "file_1_file_1_jg12135";
Cepheus	AUGUSTUS	intron	13525699	13525756	.	-	.	transcript_id "file_1_file_1_jg12135.t1"; gene_id "file_1_file_1_jg12135";
Cepheus	AUGUSTUS	transcript	13523939	13525857	.	-	.	transcript_id "file_1_file_1_jg12135.t1"; gene_id "file_1_file_1_jg12135"
Cepheus	AUGUSTUS	gene	13523939	13525857	.	-	.	jg12135
Cepheus	AUGUSTUS	CDS	13525757	13525857	1	-	0	transcript_id "file_1_file_1_jg12135.t1"; gene_id "file_1_file_1_jg12135";
Cepheus	AUGUSTUS	exon	13525757	13525857	.	-	.	transcript_id "file_1_file_1_jg12135.t1"; gene_id "file_1_file_1_jg12135";
Cepheus	AUGUSTUS	start_codon	13525855	13525857	.	-	0	transcript_id "file_1_file_1_jg12135.t1"; gene_id "file_1_file_1_jg12135";
Contig_85	AUGUSTUS	stop_codon	532557	532559	.	-	0	transcript_id "file_1_file_1_jg3523.t1"; gene_id "file_1_file_1_jg3523";
Contig_85	AUGUSTUS	CDS	532557	532790	0.99	-	0	transcript_id "file_1_file_1_jg3523.t1"; gene_id "file_1_file_1_jg3523";
Contig_85	AUGUSTUS	exon	532557	532790	.	-	.	transcript_id "file_1_file_1_jg3523.t1"; gene_id "file_1_file_1_jg3523";
Contig_85	AUGUSTUS	intron	532791	533414	.	-	.	transcript_id "file_1_file_1_jg3523.t1"; gene_id "file_1_file_1_jg3523";
Contig_85	AUGUSTUS	transcript	532557	533894	.	-	.	transcript_id "file_1_file_1_jg3523.t1"; gene_id "file_1_file_1_jg3523"
Contig_85	AUGUSTUS	gene	532557	533894	.	-	.	jg3523
Contig_85	AUGUSTUS	CDS	533415	533894	1	-	0	transcript_id "file_1_file_1_jg3523.t1"; gene_id "file_1_file_1_jg3523";
Contig_85	AUGUSTUS	exon	533415	533894	.	-	.	transcript_id "file_1_file_1_jg3523.t1"; gene_id "file_1_file_1_jg3523";
Contig_85	AUGUSTUS	start_codon	533892	533894	.	-	0	transcript_id "file_1_file_1_jg3523.t1"; gene_id "file_1_file_1_jg3523";
Contig_22	AUGUSTUS	stop_codon	121158	121160	.	-	0	transcript_id "file_1_file_1_jg6431.t1"; gene_id "file_1_file_1_jg6431";
Contig_22	AUGUSTUS	CDS	121158	123768	1	-	1	transcript_id "file_1_file_1_jg6431.t1"; gene_id "file_1_file_1_jg6431";
Contig_22	AUGUSTUS	exon	121158	123768	.	-	.	transcript_id "file_1_file_1_jg6431.t1"; gene_id "file_1_file_1_jg6431";
Contig_22	AUGUSTUS	intron	123769	123833	.	-	.	transcript_id "file_1_file_1_jg6431.t1"; gene_id "file_1_file_1_jg6431";
Contig_22	AUGUSTUS	transcript	121158	123991	.	-	.	transcript_id "file_1_file_1_jg6431.t1"; gene_id "file_1_file_1_jg6431"
Contig_22	AUGUSTUS	gene	121158	123991	.	-	.	jg6431
Contig_22	AUGUSTUS	CDS	123834	123991	1	-	0	transcript_id "file_1_file_1_jg6431.t1"; gene_id "file_1_file_1_jg6431";
Contig_22	AUGUSTUS	exon	123834	123991	.	-	.	transcript_id "file_1_file_1_jg6431.t1"; gene_id "file_1_file_1_jg6431";
Contig_22	AUGUSTUS	start_codon	123989	123991	.	-	0	transcript_id "file_1_file_1_jg6431.t1"; gene_id "file_1_file_1_jg6431";
Andromeda	AUGUSTUS	stop_codon	5823522	5823524	.	-	0	transcript_id "file_1_file_1_jg7528.t1"; gene_id "file_1_file_1_jg7528";
Andromeda	AUGUSTUS	CDS	5823522	5823622	1	-	2	transcript_id "file_1_file_1_jg7528.t1"; gene_id "file_1_file_1_jg7528";
Andromeda	AUGUSTUS	exon	5823522	5823622	.	-	.	transcript_id "file_1_file_1_jg7528.t1"; gene_id "file_1_file_1_jg7528";
Andromeda	AUGUSTUS	intron	5823623	5823681	.	-	.	transcript_id "file_1_file_1_jg7528.t1"; gene_id "file_1_file_1_jg7528";
Andromeda	AUGUSTUS	CDS	5823682	5823820	1	-	0	transcript_id "file_1_file_1_jg7528.t1"; gene_id "file_1_file_1_jg7528";
Andromeda	AUGUSTUS	exon	5823682	5823820	.	-	.	transcript_id "file_1_file_1_jg7528.t1"; gene_id "file_1_file_1_jg7528";
Andromeda	AUGUSTUS	intron	5823821	5823884	.	-	.	transcript_id "file_1_file_1_jg7528.t1"; gene_id "file_1_file_1_jg7528";
Andromeda	AUGUSTUS	CDS	5823885	5824068	1	-	1	transcript_id "file_1_file_1_jg7528.t1"; gene_id "file_1_file_1_jg7528";
Andromeda	AUGUSTUS	exon	5823885	5824068	.	-	.	transcript_id "file_1_file_1_jg7528.t1"; gene_id "file_1_file_1_jg7528";
Andromeda	AUGUSTUS	intron	5824069	5824133	.	-	.	transcript_id "file_1_file_1_jg7528.t1"; gene_id "file_1_file_1_jg7528";
Andromeda	AUGUSTUS	CDS	5824134	5824361	1	-	1	transcript_id "file_1_file_1_jg7528.t1"; gene_id "file_1_file_1_jg7528";
Andromeda	AUGUSTUS	exon	5824134	5824361	.	-	.	transcript_id "file_1_file_1_jg7528.t1"; gene_id "file_1_file_1_jg7528";
Andromeda	AUGUSTUS	intron	5824362	5824418	.	-	.	transcript_id "file_1_file_1_jg7528.t1"; gene_id "file_1_file_1_jg7528";
Andromeda	AUGUSTUS	CDS	5824419	5825653	1	-	0	transcript_id "file_1_file_1_jg7528.t1"; gene_id "file_1_file_1_jg7528";
Andromeda	AUGUSTUS	exon	5824419	5825653	.	-	.	transcript_id "file_1_file_1_jg7528.t1"; gene_id "file_1_file_1_jg7528";
Andromeda	AUGUSTUS	intron	5825654	5825766	.	-	.	transcript_id "file_1_file_1_jg7528.t1"; gene_id "file_1_file_1_jg7528";
Andromeda	AUGUSTUS	transcript	5823522	5825772	.	-	.	transcript_id "file_1_file_1_jg7528.t1"; gene_id "file_1_file_1_jg7528"
Andromeda	AUGUSTUS	gene	5823522	5825772	.	-	.	jg7528
Andromeda	AUGUSTUS	CDS	5825767	5825772	1	-	0	transcript_id "file_1_file_1_jg7528.t1"; gene_id "file_1_file_1_jg7528";
Andromeda	AUGUSTUS	exon	5825767	5825772	.	-	.	transcript_id "file_1_file_1_jg7528.t1"; gene_id "file_1_file_1_jg7528";
Andromeda	AUGUSTUS	start_codon	5825770	5825772	.	-	0	transcript_id "file_1_file_1_jg7528.t1"; gene_id "file_1_file_1_jg7528";
Contig_6	AUGUSTUS	stop_codon	2228036	2228038	.	-	0	transcript_id "file_1_file_1_jg10028.t1"; gene_id "file_1_file_1_jg10028";
Contig_6	AUGUSTUS	CDS	2228036	2228142	1	-	2	transcript_id "file_1_file_1_jg10028.t1"; gene_id "file_1_file_1_jg10028";
Contig_6	AUGUSTUS	exon	2228036	2228142	.	-	.	transcript_id "file_1_file_1_jg10028.t1"; gene_id "file_1_file_1_jg10028";
Contig_6	AUGUSTUS	intron	2228143	2228201	.	-	.	transcript_id "file_1_file_1_jg10028.t1"; gene_id "file_1_file_1_jg10028";
Contig_6	AUGUSTUS	CDS	2228202	2228438	1	-	2	transcript_id "file_1_file_1_jg10028.t1"; gene_id "file_1_file_1_jg10028";
Contig_6	AUGUSTUS	exon	2228202	2228438	.	-	.	transcript_id "file_1_file_1_jg10028.t1"; gene_id "file_1_file_1_jg10028";
Contig_6	AUGUSTUS	intron	2228439	2228504	.	-	.	transcript_id "file_1_file_1_jg10028.t1"; gene_id "file_1_file_1_jg10028";
Contig_6	AUGUSTUS	CDS	2228505	2228706	1	-	0	transcript_id "file_1_file_1_jg10028.t1"; gene_id "file_1_file_1_jg10028";
Contig_6	AUGUSTUS	exon	2228505	2228706	.	-	.	transcript_id "file_1_file_1_jg10028.t1"; gene_id "file_1_file_1_jg10028";
Contig_6	AUGUSTUS	intron	2228707	2228769	.	-	.	transcript_id "file_1_file_1_jg10028.t1"; gene_id "file_1_file_1_jg10028";
Contig_6	AUGUSTUS	CDS	2228770	2228919	1	-	0	transcript_id "file_1_file_1_jg10028.t1"; gene_id "file_1_file_1_jg10028";
Contig_6	AUGUSTUS	exon	2228770	2228919	.	-	.	transcript_id "file_1_file_1_jg10028.t1"; gene_id "file_1_file_1_jg10028";
Contig_6	AUGUSTUS	intron	2228920	2228986	.	-	.	transcript_id "file_1_file_1_jg10028.t1"; gene_id "file_1_file_1_jg10028";
Contig_6	AUGUSTUS	CDS	2228987	2229563	1	-	1	transcript_id "file_1_file_1_jg10028.t1"; gene_id "file_1_file_1_jg10028";
Contig_6	AUGUSTUS	exon	2228987	2229563	.	-	.	transcript_id "file_1_file_1_jg10028.t1"; gene_id "file_1_file_1_jg10028";
Contig_6	AUGUSTUS	intron	2229564	2229755	.	-	.	transcript_id "file_1_file_1_jg10028.t1"; gene_id "file_1_file_1_jg10028";
Contig_6	AUGUSTUS	transcript	2228036	2229868	.	-	.	transcript_id "file_1_file_1_jg10028.t1"; gene_id "file_1_file_1_jg10028"
Contig_6	AUGUSTUS	gene	2228036	2229868	.	-	.	jg10028
Contig_6	AUGUSTUS	CDS	2229756	2229868	1	-	0	transcript_id "file_1_file_1_jg10028.t1"; gene_id "file_1_file_1_jg10028";
Contig_6	AUGUSTUS	exon	2229756	2229868	.	-	.	transcript_id "file_1_file_1_jg10028.t1"; gene_id "file_1_file_1_jg10028";
Contig_6	AUGUSTUS	start_codon	2229866	2229868	.	-	0	transcript_id "file_1_file_1_jg10028.t1"; gene_id "file_1_file_1_jg10028";
Contig_5	AUGUSTUS	stop_codon	586931	586933	.	-	0	transcript_id "file_1_file_1_jg4206.t1"; gene_id "file_1_file_1_jg4206";
Contig_5	AUGUSTUS	CDS	586931	587089	1	-	0	transcript_id "file_1_file_1_jg4206.t1"; gene_id "file_1_file_1_jg4206";
Contig_5	AUGUSTUS	exon	586931	587089	.	-	.	transcript_id "file_1_file_1_jg4206.t1"; gene_id "file_1_file_1_jg4206";
Contig_5	AUGUSTUS	intron	587090	587160	.	-	.	transcript_id "file_1_file_1_jg4206.t1"; gene_id "file_1_file_1_jg4206";
Contig_5	AUGUSTUS	CDS	587161	587402	1	-	2	transcript_id "file_1_file_1_jg4206.t1"; gene_id "file_1_file_1_jg4206";
Contig_5	AUGUSTUS	exon	587161	587402	.	-	.	transcript_id "file_1_file_1_jg4206.t1"; gene_id "file_1_file_1_jg4206";
Contig_5	AUGUSTUS	intron	587403	587466	.	-	.	transcript_id "file_1_file_1_jg4206.t1"; gene_id "file_1_file_1_jg4206";
Contig_5	AUGUSTUS	CDS	587467	587746	1	-	0	transcript_id "file_1_file_1_jg4206.t1"; gene_id "file_1_file_1_jg4206";
Contig_5	AUGUSTUS	exon	587467	587746	.	-	.	transcript_id "file_1_file_1_jg4206.t1"; gene_id "file_1_file_1_jg4206";
Contig_5	AUGUSTUS	intron	587747	588053	.	-	.	transcript_id "file_1_file_1_jg4206.t1"; gene_id "file_1_file_1_jg4206";
Contig_5	AUGUSTUS	CDS	588054	588596	1	-	0	transcript_id "file_1_file_1_jg4206.t1"; gene_id "file_1_file_1_jg4206";
Contig_5	AUGUSTUS	exon	588054	588596	.	-	.	transcript_id "file_1_file_1_jg4206.t1"; gene_id "file_1_file_1_jg4206";
Contig_5	AUGUSTUS	intron	588597	588926	.	-	.	transcript_id "file_1_file_1_jg4206.t1"; gene_id "file_1_file_1_jg4206";
Contig_5	AUGUSTUS	CDS	588927	589081	1	-	2	transcript_id "file_1_file_1_jg4206.t1"; gene_id "file_1_file_1_jg4206";
Contig_5	AUGUSTUS	exon	588927	589081	.	-	.	transcript_id "file_1_file_1_jg4206.t1"; gene_id "file_1_file_1_jg4206";
Contig_5	AUGUSTUS	intron	589082	589392	.	-	.	transcript_id "file_1_file_1_jg4206.t1"; gene_id "file_1_file_1_jg4206";
Contig_5	AUGUSTUS	transcript	586931	589411	.	-	.	transcript_id "file_1_file_1_jg4206.t1"; gene_id "file_1_file_1_jg4206"
Contig_5	AUGUSTUS	gene	586931	589411	.	-	.	jg4206
Contig_5	AUGUSTUS	CDS	589393	589411	1	-	0	transcript_id "file_1_file_1_jg4206.t1"; gene_id "file_1_file_1_jg4206";
Contig_5	AUGUSTUS	exon	589393	589411	.	-	.	transcript_id "file_1_file_1_jg4206.t1"; gene_id "file_1_file_1_jg4206";
Contig_5	AUGUSTUS	start_codon	589409	589411	.	-	0	transcript_id "file_1_file_1_jg4206.t1"; gene_id "file_1_file_1_jg4206";
Contig_6	AUGUSTUS	start_codon	3495623	3495625	.	+	0	transcript_id "file_1_file_1_jg10202.t1"; gene_id "file_1_file_1_jg10202";
Contig_6	AUGUSTUS	CDS	3495623	3495860	1	+	0	transcript_id "file_1_file_1_jg10202.t1"; gene_id "file_1_file_1_jg10202";
Contig_6	AUGUSTUS	exon	3495623	3495860	.	+	.	transcript_id "file_1_file_1_jg10202.t1"; gene_id "file_1_file_1_jg10202";
Contig_6	AUGUSTUS	intron	3495861	3495920	.	+	.	transcript_id "file_1_file_1_jg10202.t1"; gene_id "file_1_file_1_jg10202";
Contig_6	AUGUSTUS	CDS	3495921	3495954	0.68	+	2	transcript_id "file_1_file_1_jg10202.t1"; gene_id "file_1_file_1_jg10202";
Contig_6	AUGUSTUS	exon	3495921	3495954	.	+	.	transcript_id "file_1_file_1_jg10202.t1"; gene_id "file_1_file_1_jg10202";
Contig_6	AUGUSTUS	intron	3495955	3496007	.	+	.	transcript_id "file_1_file_1_jg10202.t1"; gene_id "file_1_file_1_jg10202";
Contig_6	AUGUSTUS	transcript	3495623	3497241	.	+	.	transcript_id "file_1_file_1_jg10202.t1"; gene_id "file_1_file_1_jg10202"
Contig_6	AUGUSTUS	gene	3495623	3497241	.	+	.	jg10202
Contig_6	AUGUSTUS	CDS	3496008	3497241	0.67	+	1	transcript_id "file_1_file_1_jg10202.t1"; gene_id "file_1_file_1_jg10202";
Contig_6	AUGUSTUS	exon	3496008	3497241	.	+	.	transcript_id "file_1_file_1_jg10202.t1"; gene_id "file_1_file_1_jg10202";
Contig_6	AUGUSTUS	stop_codon	3497239	3497241	.	+	0	transcript_id "file_1_file_1_jg10202.t1"; gene_id "file_1_file_1_jg10202";
Draco	AUGUSTUS	start_codon	3596784	3596786	.	+	0	transcript_id "file_1_file_1_jg15222.t1"; gene_id "file_1_file_1_jg15222";
Draco	AUGUSTUS	CDS	3596784	3597537	1	+	0	transcript_id "file_1_file_1_jg15222.t1"; gene_id "file_1_file_1_jg15222";
Draco	AUGUSTUS	exon	3596784	3597537	.	+	.	transcript_id "file_1_file_1_jg15222.t1"; gene_id "file_1_file_1_jg15222";
Draco	AUGUSTUS	intron	3597538	3599098	.	+	.	transcript_id "file_1_file_1_jg15222.t1"; gene_id "file_1_file_1_jg15222";
Draco	AUGUSTUS	CDS	3599099	3599326	1	+	2	transcript_id "file_1_file_1_jg15222.t1"; gene_id "file_1_file_1_jg15222";
Draco	AUGUSTUS	exon	3599099	3599326	.	+	.	transcript_id "file_1_file_1_jg15222.t1"; gene_id "file_1_file_1_jg15222";
Draco	AUGUSTUS	intron	3599327	3604575	.	+	.	transcript_id "file_1_file_1_jg15222.t1"; gene_id "file_1_file_1_jg15222";
Draco	AUGUSTUS	CDS	3604576	3606049	1	+	2	transcript_id "file_1_file_1_jg15222.t1"; gene_id "file_1_file_1_jg15222";
Draco	AUGUSTUS	exon	3604576	3606049	.	+	.	transcript_id "file_1_file_1_jg15222.t1"; gene_id "file_1_file_1_jg15222";
Draco	AUGUSTUS	intron	3606050	3606308	.	+	.	transcript_id "file_1_file_1_jg15222.t1"; gene_id "file_1_file_1_jg15222";
Draco	AUGUSTUS	CDS	3606309	3607543	1	+	1	transcript_id "file_1_file_1_jg15222.t1"; gene_id "file_1_file_1_jg15222";
Draco	AUGUSTUS	exon	3606309	3607543	.	+	.	transcript_id "file_1_file_1_jg15222.t1"; gene_id "file_1_file_1_jg15222";
Draco	AUGUSTUS	intron	3607544	3607871	.	+	.	transcript_id "file_1_file_1_jg15222.t1"; gene_id "file_1_file_1_jg15222";
Draco	AUGUSTUS	CDS	3607872	3608042	1	+	2	transcript_id "file_1_file_1_jg15222.t1"; gene_id "file_1_file_1_jg15222";
Draco	AUGUSTUS	exon	3607872	3608042	.	+	.	transcript_id "file_1_file_1_jg15222.t1"; gene_id "file_1_file_1_jg15222";
Draco	AUGUSTUS	intron	3608043	3608105	.	+	.	transcript_id "file_1_file_1_jg15222.t1"; gene_id "file_1_file_1_jg15222";
Draco	AUGUSTUS	CDS	3608106	3608223	1	+	2	transcript_id "file_1_file_1_jg15222.t1"; gene_id "file_1_file_1_jg15222";
Draco	AUGUSTUS	exon	3608106	3608223	.	+	.	transcript_id "file_1_file_1_jg15222.t1"; gene_id "file_1_file_1_jg15222";
Draco	AUGUSTUS	intron	3608224	3608287	.	+	.	transcript_id "file_1_file_1_jg15222.t1"; gene_id "file_1_file_1_jg15222";
Draco	AUGUSTUS	transcript	3596784	3608318	.	+	.	transcript_id "file_1_file_1_jg15222.t1"; gene_id "file_1_file_1_jg15222"
Draco	AUGUSTUS	gene	3596784	3608318	.	+	.	jg15222
Draco	AUGUSTUS	CDS	3608288	3608318	1	+	1	transcript_id "file_1_file_1_jg15222.t1"; gene_id "file_1_file_1_jg15222";
Draco	AUGUSTUS	exon	3608288	3608318	.	+	.	transcript_id "file_1_file_1_jg15222.t1"; gene_id "file_1_file_1_jg15222";
Draco	AUGUSTUS	stop_codon	3608316	3608318	.	+	0	transcript_id "file_1_file_1_jg15222.t1"; gene_id "file_1_file_1_jg15222";
Cepheus	AUGUSTUS	stop_codon	5966017	5966019	.	-	0	transcript_id "file_1_file_1_jg11230.t1"; gene_id "file_1_file_1_jg11230";
Cepheus	AUGUSTUS	CDS	5966017	5966238	0.95	-	0	transcript_id "file_1_file_1_jg11230.t1"; gene_id "file_1_file_1_jg11230";
Cepheus	AUGUSTUS	exon	5966017	5966238	.	-	.	transcript_id "file_1_file_1_jg11230.t1"; gene_id "file_1_file_1_jg11230";
Cepheus	AUGUSTUS	transcript	5966017	5966238	.	-	.	transcript_id "file_1_file_1_jg11230.t1"; gene_id "file_1_file_1_jg11230"
Cepheus	AUGUSTUS	gene	5966017	5966238	.	-	.	jg11230
Cepheus	AUGUSTUS	start_codon	5966236	5966238	.	-	0	transcript_id "file_1_file_1_jg11230.t1"; gene_id "file_1_file_1_jg11230";
Gemini	AUGUSTUS	start_codon	1733814	1733816	.	+	0	transcript_id "file_1_file_1_jg277.t1"; gene_id "file_1_file_1_jg277";
Gemini	AUGUSTUS	CDS	1733814	1734257	1	+	0	transcript_id "file_1_file_1_jg277.t1"; gene_id "file_1_file_1_jg277";
Gemini	AUGUSTUS	exon	1733814	1734257	.	+	.	transcript_id "file_1_file_1_jg277.t1"; gene_id "file_1_file_1_jg277";
Gemini	AUGUSTUS	transcript	1733814	1734257	.	+	.	transcript_id "file_1_file_1_jg277.t1"; gene_id "file_1_file_1_jg277"
Gemini	AUGUSTUS	gene	1733814	1734257	.	+	.	jg277
Gemini	AUGUSTUS	stop_codon	1734255	1734257	.	+	0	transcript_id "file_1_file_1_jg277.t1"; gene_id "file_1_file_1_jg277";
Contig_7	AUGUSTUS	stop_codon	2997273	2997275	.	-	0	transcript_id "file_1_file_1_jg13638.t1"; gene_id "file_1_file_1_jg13638";
Contig_7	AUGUSTUS	CDS	2997273	2997623	0.59	-	0	transcript_id "file_1_file_1_jg13638.t1"; gene_id "file_1_file_1_jg13638";
Contig_7	AUGUSTUS	exon	2997273	2997623	.	-	.	transcript_id "file_1_file_1_jg13638.t1"; gene_id "file_1_file_1_jg13638";
Contig_7	AUGUSTUS	transcript	2997273	2997623	.	-	.	transcript_id "file_1_file_1_jg13638.t1"; gene_id "file_1_file_1_jg13638"
Contig_7	AUGUSTUS	gene	2997273	2997623	.	-	.	jg13638
Contig_7	AUGUSTUS	start_codon	2997621	2997623	.	-	0	transcript_id "file_1_file_1_jg13638.t1"; gene_id "file_1_file_1_jg13638";
Andromeda	AUGUSTUS	stop_codon	12726668	12726670	.	-	0	transcript_id "file_1_file_1_jg8213.t1"; gene_id "file_1_file_1_jg8213";
Andromeda	AUGUSTUS	CDS	12726668	12726690	0.78	-	2	transcript_id "file_1_file_1_jg8213.t1"; gene_id "file_1_file_1_jg8213";
Andromeda	AUGUSTUS	exon	12726668	12726690	.	-	.	transcript_id "file_1_file_1_jg8213.t1"; gene_id "file_1_file_1_jg8213";
Andromeda	AUGUSTUS	intron	12726691	12726804	.	-	.	transcript_id "file_1_file_1_jg8213.t1"; gene_id "file_1_file_1_jg8213";
Andromeda	AUGUSTUS	CDS	12726805	12727177	0.89	-	0	transcript_id "file_1_file_1_jg8213.t1"; gene_id "file_1_file_1_jg8213";
Andromeda	AUGUSTUS	exon	12726805	12727177	.	-	.	transcript_id "file_1_file_1_jg8213.t1"; gene_id "file_1_file_1_jg8213";
Andromeda	AUGUSTUS	intron	12727178	12727260	.	-	.	transcript_id "file_1_file_1_jg8213.t1"; gene_id "file_1_file_1_jg8213";
Andromeda	AUGUSTUS	CDS	12727261	12727278	1	-	0	transcript_id "file_1_file_1_jg8213.t1"; gene_id "file_1_file_1_jg8213";
Andromeda	AUGUSTUS	exon	12727261	12727278	.	-	.	transcript_id "file_1_file_1_jg8213.t1"; gene_id "file_1_file_1_jg8213";
Andromeda	AUGUSTUS	intron	12727279	12727479	.	-	.	transcript_id "file_1_file_1_jg8213.t1"; gene_id "file_1_file_1_jg8213";
Andromeda	AUGUSTUS	CDS	12727480	12728856	1	-	0	transcript_id "file_1_file_1_jg8213.t1"; gene_id "file_1_file_1_jg8213";
Andromeda	AUGUSTUS	exon	12727480	12728856	.	-	.	transcript_id "file_1_file_1_jg8213.t1"; gene_id "file_1_file_1_jg8213";
Andromeda	AUGUSTUS	intron	12728857	12730782	.	-	.	transcript_id "file_1_file_1_jg8213.t1"; gene_id "file_1_file_1_jg8213";
Andromeda	AUGUSTUS	CDS	12730783	12730961	1	-	2	transcript_id "file_1_file_1_jg8213.t1"; gene_id "file_1_file_1_jg8213";
Andromeda	AUGUSTUS	exon	12730783	12730961	.	-	.	transcript_id "file_1_file_1_jg8213.t1"; gene_id "file_1_file_1_jg8213";
Andromeda	AUGUSTUS	intron	12730962	12731031	.	-	.	transcript_id "file_1_file_1_jg8213.t1"; gene_id "file_1_file_1_jg8213";
Andromeda	AUGUSTUS	CDS	12731032	12731447	1	-	1	transcript_id "file_1_file_1_jg8213.t1"; gene_id "file_1_file_1_jg8213";
Andromeda	AUGUSTUS	exon	12731032	12731447	.	-	.	transcript_id "file_1_file_1_jg8213.t1"; gene_id "file_1_file_1_jg8213";
Andromeda	AUGUSTUS	intron	12731448	12731519	.	-	.	transcript_id "file_1_file_1_jg8213.t1"; gene_id "file_1_file_1_jg8213";
Andromeda	AUGUSTUS	CDS	12731520	12731807	1	-	1	transcript_id "file_1_file_1_jg8213.t1"; gene_id "file_1_file_1_jg8213";
Andromeda	AUGUSTUS	exon	12731520	12731807	.	-	.	transcript_id "file_1_file_1_jg8213.t1"; gene_id "file_1_file_1_jg8213";
Andromeda	AUGUSTUS	intron	12731808	12735837	.	-	.	transcript_id "file_1_file_1_jg8213.t1"; gene_id "file_1_file_1_jg8213";
Andromeda	AUGUSTUS	CDS	12735838	12736203	1	-	1	transcript_id "file_1_file_1_jg8213.t1"; gene_id "file_1_file_1_jg8213";
Andromeda	AUGUSTUS	exon	12735838	12736203	.	-	.	transcript_id "file_1_file_1_jg8213.t1"; gene_id "file_1_file_1_jg8213";
Andromeda	AUGUSTUS	intron	12736204	12736270	.	-	.	transcript_id "file_1_file_1_jg8213.t1"; gene_id "file_1_file_1_jg8213";
Andromeda	AUGUSTUS	CDS	12736271	12737110	1	-	1	transcript_id "file_1_file_1_jg8213.t1"; gene_id "file_1_file_1_jg8213";
Andromeda	AUGUSTUS	exon	12736271	12737110	.	-	.	transcript_id "file_1_file_1_jg8213.t1"; gene_id "file_1_file_1_jg8213";
Andromeda	AUGUSTUS	intron	12737111	12737262	.	-	.	transcript_id "file_1_file_1_jg8213.t1"; gene_id "file_1_file_1_jg8213";
Andromeda	AUGUSTUS	CDS	12737263	12737609	1	-	0	transcript_id "file_1_file_1_jg8213.t1"; gene_id "file_1_file_1_jg8213";
Andromeda	AUGUSTUS	exon	12737263	12737609	.	-	.	transcript_id "file_1_file_1_jg8213.t1"; gene_id "file_1_file_1_jg8213";
Andromeda	AUGUSTUS	intron	12737610	12737781	.	-	.	transcript_id "file_1_file_1_jg8213.t1"; gene_id "file_1_file_1_jg8213";
Andromeda	AUGUSTUS	CDS	12737782	12737964	1	-	0	transcript_id "file_1_file_1_jg8213.t1"; gene_id "file_1_file_1_jg8213";
Andromeda	AUGUSTUS	exon	12737782	12737964	.	-	.	transcript_id "file_1_file_1_jg8213.t1"; gene_id "file_1_file_1_jg8213";
Andromeda	AUGUSTUS	intron	12737965	12738040	.	-	.	transcript_id "file_1_file_1_jg8213.t1"; gene_id "file_1_file_1_jg8213";
Andromeda	AUGUSTUS	CDS	12738041	12738827	1	-	1	transcript_id "file_1_file_1_jg8213.t1"; gene_id "file_1_file_1_jg8213";
Andromeda	AUGUSTUS	exon	12738041	12738827	.	-	.	transcript_id "file_1_file_1_jg8213.t1"; gene_id "file_1_file_1_jg8213";
Andromeda	AUGUSTUS	intron	12738828	12738957	.	-	.	transcript_id "file_1_file_1_jg8213.t1"; gene_id "file_1_file_1_jg8213";
Andromeda	AUGUSTUS	CDS	12738958	12740471	1	-	0	transcript_id "file_1_file_1_jg8213.t1"; gene_id "file_1_file_1_jg8213";
Andromeda	AUGUSTUS	exon	12738958	12740471	.	-	.	transcript_id "file_1_file_1_jg8213.t1"; gene_id "file_1_file_1_jg8213";
Andromeda	AUGUSTUS	intron	12740472	12740530	.	-	.	transcript_id "file_1_file_1_jg8213.t1"; gene_id "file_1_file_1_jg8213";
Andromeda	AUGUSTUS	CDS	12740531	12740644	1	-	0	transcript_id "file_1_file_1_jg8213.t1"; gene_id "file_1_file_1_jg8213";
Andromeda	AUGUSTUS	exon	12740531	12740644	.	-	.	transcript_id "file_1_file_1_jg8213.t1"; gene_id "file_1_file_1_jg8213";
Andromeda	AUGUSTUS	intron	12740645	12740720	.	-	.	transcript_id "file_1_file_1_jg8213.t1"; gene_id "file_1_file_1_jg8213";
Andromeda	AUGUSTUS	CDS	12740721	12741167	1	-	0	transcript_id "file_1_file_1_jg8213.t1"; gene_id "file_1_file_1_jg8213";
Andromeda	AUGUSTUS	exon	12740721	12741167	.	-	.	transcript_id "file_1_file_1_jg8213.t1"; gene_id "file_1_file_1_jg8213";
Andromeda	AUGUSTUS	intron	12741168	12741223	.	-	.	transcript_id "file_1_file_1_jg8213.t1"; gene_id "file_1_file_1_jg8213";
Andromeda	AUGUSTUS	CDS	12741224	12742519	1	-	0	transcript_id "file_1_file_1_jg8213.t1"; gene_id "file_1_file_1_jg8213";
Andromeda	AUGUSTUS	exon	12741224	12742519	.	-	.	transcript_id "file_1_file_1_jg8213.t1"; gene_id "file_1_file_1_jg8213";
Andromeda	AUGUSTUS	intron	12742520	12742665	.	-	.	transcript_id "file_1_file_1_jg8213.t1"; gene_id "file_1_file_1_jg8213";
Andromeda	AUGUSTUS	CDS	12742666	12742819	1	-	1	transcript_id "file_1_file_1_jg8213.t1"; gene_id "file_1_file_1_jg8213";
Andromeda	AUGUSTUS	exon	12742666	12742819	.	-	.	transcript_id "file_1_file_1_jg8213.t1"; gene_id "file_1_file_1_jg8213";
Andromeda	AUGUSTUS	intron	12742820	12743070	.	-	.	transcript_id "file_1_file_1_jg8213.t1"; gene_id "file_1_file_1_jg8213";
Andromeda	AUGUSTUS	CDS	12743071	12743193	1	-	1	transcript_id "file_1_file_1_jg8213.t1"; gene_id "file_1_file_1_jg8213";
Andromeda	AUGUSTUS	exon	12743071	12743193	.	-	.	transcript_id "file_1_file_1_jg8213.t1"; gene_id "file_1_file_1_jg8213";
Andromeda	AUGUSTUS	intron	12743194	12743251	.	-	.	transcript_id "file_1_file_1_jg8213.t1"; gene_id "file_1_file_1_jg8213";
Andromeda	AUGUSTUS	CDS	12743252	12744831	1	-	0	transcript_id "file_1_file_1_jg8213.t1"; gene_id "file_1_file_1_jg8213";
Andromeda	AUGUSTUS	exon	12743252	12744831	.	-	.	transcript_id "file_1_file_1_jg8213.t1"; gene_id "file_1_file_1_jg8213";
Andromeda	AUGUSTUS	intron	12744832	12744893	.	-	.	transcript_id "file_1_file_1_jg8213.t1"; gene_id "file_1_file_1_jg8213";
Andromeda	AUGUSTUS	CDS	12744894	12745127	1	-	0	transcript_id "file_1_file_1_jg8213.t1"; gene_id "file_1_file_1_jg8213";
Andromeda	AUGUSTUS	exon	12744894	12745127	.	-	.	transcript_id "file_1_file_1_jg8213.t1"; gene_id "file_1_file_1_jg8213";
Andromeda	AUGUSTUS	intron	12745128	12745420	.	-	.	transcript_id "file_1_file_1_jg8213.t1"; gene_id "file_1_file_1_jg8213";
Andromeda	AUGUSTUS	CDS	12745421	12745583	1	-	1	transcript_id "file_1_file_1_jg8213.t1"; gene_id "file_1_file_1_jg8213";
Andromeda	AUGUSTUS	exon	12745421	12745583	.	-	.	transcript_id "file_1_file_1_jg8213.t1"; gene_id "file_1_file_1_jg8213";
Andromeda	AUGUSTUS	intron	12745584	12748191	.	-	.	transcript_id "file_1_file_1_jg8213.t1"; gene_id "file_1_file_1_jg8213";
Andromeda	AUGUSTUS	CDS	12748192	12748416	1	-	1	transcript_id "file_1_file_1_jg8213.t1"; gene_id "file_1_file_1_jg8213";
Andromeda	AUGUSTUS	exon	12748192	12748416	.	-	.	transcript_id "file_1_file_1_jg8213.t1"; gene_id "file_1_file_1_jg8213";
Andromeda	AUGUSTUS	intron	12748417	12748523	.	-	.	transcript_id "file_1_file_1_jg8213.t1"; gene_id "file_1_file_1_jg8213";
Andromeda	AUGUSTUS	transcript	12726668	12749053	.	-	.	transcript_id "file_1_file_1_jg8213.t1"; gene_id "file_1_file_1_jg8213"
Andromeda	AUGUSTUS	gene	12726668	12749053	.	-	.	jg8213
Andromeda	AUGUSTUS	CDS	12748524	12749053	1	-	0	transcript_id "file_1_file_1_jg8213.t1"; gene_id "file_1_file_1_jg8213";
Andromeda	AUGUSTUS	exon	12748524	12749053	.	-	.	transcript_id "file_1_file_1_jg8213.t1"; gene_id "file_1_file_1_jg8213";
Andromeda	AUGUSTUS	start_codon	12749051	12749053	.	-	0	transcript_id "file_1_file_1_jg8213.t1"; gene_id "file_1_file_1_jg8213";
Cepheus	AUGUSTUS	start_codon	8017190	8017192	.	+	0	transcript_id "file_1_file_1_jg11438.t1"; gene_id "file_1_file_1_jg11438";
Cepheus	AUGUSTUS	CDS	8017190	8017402	1	+	0	transcript_id "file_1_file_1_jg11438.t1"; gene_id "file_1_file_1_jg11438";
Cepheus	AUGUSTUS	exon	8017190	8017402	.	+	.	transcript_id "file_1_file_1_jg11438.t1"; gene_id "file_1_file_1_jg11438";
Cepheus	AUGUSTUS	intron	8017403	8017465	.	+	.	transcript_id "file_1_file_1_jg11438.t1"; gene_id "file_1_file_1_jg11438";
Cepheus	AUGUSTUS	CDS	8017466	8018076	1	+	0	transcript_id "file_1_file_1_jg11438.t1"; gene_id "file_1_file_1_jg11438";
Cepheus	AUGUSTUS	exon	8017466	8018076	.	+	.	transcript_id "file_1_file_1_jg11438.t1"; gene_id "file_1_file_1_jg11438";
Cepheus	AUGUSTUS	intron	8018077	8018132	.	+	.	transcript_id "file_1_file_1_jg11438.t1"; gene_id "file_1_file_1_jg11438";
Cepheus	AUGUSTUS	CDS	8018133	8018849	1	+	1	transcript_id "file_1_file_1_jg11438.t1"; gene_id "file_1_file_1_jg11438";
Cepheus	AUGUSTUS	exon	8018133	8018849	.	+	.	transcript_id "file_1_file_1_jg11438.t1"; gene_id "file_1_file_1_jg11438";
Cepheus	AUGUSTUS	intron	8018850	8018906	.	+	.	transcript_id "file_1_file_1_jg11438.t1"; gene_id "file_1_file_1_jg11438";
Cepheus	AUGUSTUS	transcript	8017190	8019201	.	+	.	transcript_id "file_1_file_1_jg11438.t1"; gene_id "file_1_file_1_jg11438"
Cepheus	AUGUSTUS	gene	8017190	8019201	.	+	.	jg11438
Cepheus	AUGUSTUS	CDS	8018907	8019201	1	+	1	transcript_id "file_1_file_1_jg11438.t1"; gene_id "file_1_file_1_jg11438";
Cepheus	AUGUSTUS	exon	8018907	8019201	.	+	.	transcript_id "file_1_file_1_jg11438.t1"; gene_id "file_1_file_1_jg11438";
Cepheus	AUGUSTUS	stop_codon	8019199	8019201	.	+	0	transcript_id "file_1_file_1_jg11438.t1"; gene_id "file_1_file_1_jg11438";
Contig_9	AUGUSTUS	stop_codon	978334	978336	.	-	0	transcript_id "file_1_file_1_jg5750.t1"; gene_id "file_1_file_1_jg5750";
Contig_9	AUGUSTUS	CDS	978334	979107	1	-	0	transcript_id "file_1_file_1_jg5750.t1"; gene_id "file_1_file_1_jg5750";
Contig_9	AUGUSTUS	exon	978334	979107	.	-	.	transcript_id "file_1_file_1_jg5750.t1"; gene_id "file_1_file_1_jg5750";
Contig_9	AUGUSTUS	intron	979108	979163	.	-	.	transcript_id "file_1_file_1_jg5750.t1"; gene_id "file_1_file_1_jg5750";
Contig_9	AUGUSTUS	CDS	979164	979247	1	-	0	transcript_id "file_1_file_1_jg5750.t1"; gene_id "file_1_file_1_jg5750";
Contig_9	AUGUSTUS	exon	979164	979247	.	-	.	transcript_id "file_1_file_1_jg5750.t1"; gene_id "file_1_file_1_jg5750";
Contig_9	AUGUSTUS	intron	979248	979305	.	-	.	transcript_id "file_1_file_1_jg5750.t1"; gene_id "file_1_file_1_jg5750";
Contig_9	AUGUSTUS	transcript	978334	979371	.	-	.	transcript_id "file_1_file_1_jg5750.t1"; gene_id "file_1_file_1_jg5750"
Contig_9	AUGUSTUS	gene	978334	979371	.	-	.	jg5750
Contig_9	AUGUSTUS	CDS	979306	979371	1	-	0	transcript_id "file_1_file_1_jg5750.t1"; gene_id "file_1_file_1_jg5750";
Contig_9	AUGUSTUS	exon	979306	979371	.	-	.	transcript_id "file_1_file_1_jg5750.t1"; gene_id "file_1_file_1_jg5750";
Contig_9	AUGUSTUS	start_codon	979369	979371	.	-	0	transcript_id "file_1_file_1_jg5750.t1"; gene_id "file_1_file_1_jg5750";
Draco	AUGUSTUS	stop_codon	12361604	12361606	.	-	0	transcript_id "file_1_file_1_jg16473.t1"; gene_id "file_1_file_1_jg16473";
Draco	AUGUSTUS	CDS	12361604	12361689	1	-	2	transcript_id "file_1_file_1_jg16473.t1"; gene_id "file_1_file_1_jg16473";
Draco	AUGUSTUS	exon	12361604	12361689	.	-	.	transcript_id "file_1_file_1_jg16473.t1"; gene_id "file_1_file_1_jg16473";
Draco	AUGUSTUS	intron	12361690	12363689	.	-	.	transcript_id "file_1_file_1_jg16473.t1"; gene_id "file_1_file_1_jg16473";
Draco	AUGUSTUS	CDS	12363690	12363774	1	-	0	transcript_id "file_1_file_1_jg16473.t1"; gene_id "file_1_file_1_jg16473";
Draco	AUGUSTUS	exon	12363690	12363774	.	-	.	transcript_id "file_1_file_1_jg16473.t1"; gene_id "file_1_file_1_jg16473";
Draco	AUGUSTUS	intron	12363775	12364088	.	-	.	transcript_id "file_1_file_1_jg16473.t1"; gene_id "file_1_file_1_jg16473";
Draco	AUGUSTUS	CDS	12364089	12364653	1	-	1	transcript_id "file_1_file_1_jg16473.t1"; gene_id "file_1_file_1_jg16473";
Draco	AUGUSTUS	exon	12364089	12364653	.	-	.	transcript_id "file_1_file_1_jg16473.t1"; gene_id "file_1_file_1_jg16473";
Draco	AUGUSTUS	intron	12364654	12364837	.	-	.	transcript_id "file_1_file_1_jg16473.t1"; gene_id "file_1_file_1_jg16473";
Draco	AUGUSTUS	CDS	12364838	12364958	1	-	2	transcript_id "file_1_file_1_jg16473.t1"; gene_id "file_1_file_1_jg16473";
Draco	AUGUSTUS	exon	12364838	12364958	.	-	.	transcript_id "file_1_file_1_jg16473.t1"; gene_id "file_1_file_1_jg16473";
Draco	AUGUSTUS	intron	12364959	12365022	.	-	.	transcript_id "file_1_file_1_jg16473.t1"; gene_id "file_1_file_1_jg16473";
Draco	AUGUSTUS	CDS	12365023	12365216	1	-	1	transcript_id "file_1_file_1_jg16473.t1"; gene_id "file_1_file_1_jg16473";
Draco	AUGUSTUS	exon	12365023	12365216	.	-	.	transcript_id "file_1_file_1_jg16473.t1"; gene_id "file_1_file_1_jg16473";
Draco	AUGUSTUS	intron	12365217	12365901	.	-	.	transcript_id "file_1_file_1_jg16473.t1"; gene_id "file_1_file_1_jg16473";
Draco	AUGUSTUS	CDS	12365902	12365997	1	-	1	transcript_id "file_1_file_1_jg16473.t1"; gene_id "file_1_file_1_jg16473";
Draco	AUGUSTUS	exon	12365902	12365997	.	-	.	transcript_id "file_1_file_1_jg16473.t1"; gene_id "file_1_file_1_jg16473";
Draco	AUGUSTUS	intron	12365998	12368788	.	-	.	transcript_id "file_1_file_1_jg16473.t1"; gene_id "file_1_file_1_jg16473";
Draco	AUGUSTUS	transcript	12361604	12368997	.	-	.	transcript_id "file_1_file_1_jg16473.t1"; gene_id "file_1_file_1_jg16473"
Draco	AUGUSTUS	gene	12361604	12368997	.	-	.	jg16473
Draco	AUGUSTUS	CDS	12368789	12368997	1	-	0	transcript_id "file_1_file_1_jg16473.t1"; gene_id "file_1_file_1_jg16473";
Draco	AUGUSTUS	exon	12368789	12368997	.	-	.	transcript_id "file_1_file_1_jg16473.t1"; gene_id "file_1_file_1_jg16473";
Draco	AUGUSTUS	start_codon	12368995	12368997	.	-	0	transcript_id "file_1_file_1_jg16473.t1"; gene_id "file_1_file_1_jg16473";
Contig_5	AUGUSTUS	start_codon	4147886	4147888	.	+	0	transcript_id "file_1_file_1_jg4654.t1"; gene_id "file_1_file_1_jg4654";
Contig_5	AUGUSTUS	CDS	4147886	4148020	1	+	0	transcript_id "file_1_file_1_jg4654.t1"; gene_id "file_1_file_1_jg4654";
Contig_5	AUGUSTUS	exon	4147886	4148020	.	+	.	transcript_id "file_1_file_1_jg4654.t1"; gene_id "file_1_file_1_jg4654";
Contig_5	AUGUSTUS	intron	4148021	4149224	.	+	.	transcript_id "file_1_file_1_jg4654.t1"; gene_id "file_1_file_1_jg4654";
Contig_5	AUGUSTUS	CDS	4149225	4149360	1	+	0	transcript_id "file_1_file_1_jg4654.t1"; gene_id "file_1_file_1_jg4654";
Contig_5	AUGUSTUS	exon	4149225	4149360	.	+	.	transcript_id "file_1_file_1_jg4654.t1"; gene_id "file_1_file_1_jg4654";
Contig_5	AUGUSTUS	intron	4149361	4151591	.	+	.	transcript_id "file_1_file_1_jg4654.t1"; gene_id "file_1_file_1_jg4654";
Contig_5	AUGUSTUS	CDS	4151592	4151734	1	+	2	transcript_id "file_1_file_1_jg4654.t1"; gene_id "file_1_file_1_jg4654";
Contig_5	AUGUSTUS	exon	4151592	4151734	.	+	.	transcript_id "file_1_file_1_jg4654.t1"; gene_id "file_1_file_1_jg4654";
Contig_5	AUGUSTUS	intron	4151735	4152029	.	+	.	transcript_id "file_1_file_1_jg4654.t1"; gene_id "file_1_file_1_jg4654";
Contig_5	AUGUSTUS	CDS	4152030	4153316	1	+	0	transcript_id "file_1_file_1_jg4654.t1"; gene_id "file_1_file_1_jg4654";
Contig_5	AUGUSTUS	exon	4152030	4153316	.	+	.	transcript_id "file_1_file_1_jg4654.t1"; gene_id "file_1_file_1_jg4654";
Contig_5	AUGUSTUS	intron	4153317	4156103	.	+	.	transcript_id "file_1_file_1_jg4654.t1"; gene_id "file_1_file_1_jg4654";
Contig_5	AUGUSTUS	CDS	4156104	4156858	1	+	0	transcript_id "file_1_file_1_jg4654.t1"; gene_id "file_1_file_1_jg4654";
Contig_5	AUGUSTUS	exon	4156104	4156858	.	+	.	transcript_id "file_1_file_1_jg4654.t1"; gene_id "file_1_file_1_jg4654";
Contig_5	AUGUSTUS	intron	4156859	4160390	.	+	.	transcript_id "file_1_file_1_jg4654.t1"; gene_id "file_1_file_1_jg4654";
Contig_5	AUGUSTUS	CDS	4160391	4160675	1	+	1	transcript_id "file_1_file_1_jg4654.t1"; gene_id "file_1_file_1_jg4654";
Contig_5	AUGUSTUS	exon	4160391	4160675	.	+	.	transcript_id "file_1_file_1_jg4654.t1"; gene_id "file_1_file_1_jg4654";
Contig_5	AUGUSTUS	intron	4160676	4161790	.	+	.	transcript_id "file_1_file_1_jg4654.t1"; gene_id "file_1_file_1_jg4654";
Contig_5	AUGUSTUS	CDS	4161791	4162588	1	+	1	transcript_id "file_1_file_1_jg4654.t1"; gene_id "file_1_file_1_jg4654";
Contig_5	AUGUSTUS	exon	4161791	4162588	.	+	.	transcript_id "file_1_file_1_jg4654.t1"; gene_id "file_1_file_1_jg4654";
Contig_5	AUGUSTUS	intron	4162589	4164311	.	+	.	transcript_id "file_1_file_1_jg4654.t1"; gene_id "file_1_file_1_jg4654";
Contig_5	AUGUSTUS	CDS	4164312	4164471	1	+	1	transcript_id "file_1_file_1_jg4654.t1"; gene_id "file_1_file_1_jg4654";
Contig_5	AUGUSTUS	exon	4164312	4164471	.	+	.	transcript_id "file_1_file_1_jg4654.t1"; gene_id "file_1_file_1_jg4654";
Contig_5	AUGUSTUS	intron	4164472	4164829	.	+	.	transcript_id "file_1_file_1_jg4654.t1"; gene_id "file_1_file_1_jg4654";
Contig_5	AUGUSTUS	CDS	4164830	4164970	1	+	0	transcript_id "file_1_file_1_jg4654.t1"; gene_id "file_1_file_1_jg4654";
Contig_5	AUGUSTUS	exon	4164830	4164970	.	+	.	transcript_id "file_1_file_1_jg4654.t1"; gene_id "file_1_file_1_jg4654";
Contig_5	AUGUSTUS	intron	4164971	4165111	.	+	.	transcript_id "file_1_file_1_jg4654.t1"; gene_id "file_1_file_1_jg4654";
Contig_5	AUGUSTUS	CDS	4165112	4165188	1	+	0	transcript_id "file_1_file_1_jg4654.t1"; gene_id "file_1_file_1_jg4654";
Contig_5	AUGUSTUS	exon	4165112	4165188	.	+	.	transcript_id "file_1_file_1_jg4654.t1"; gene_id "file_1_file_1_jg4654";
Contig_5	AUGUSTUS	intron	4165189	4165254	.	+	.	transcript_id "file_1_file_1_jg4654.t1"; gene_id "file_1_file_1_jg4654";
Contig_5	AUGUSTUS	transcript	4147886	4165468	.	+	.	transcript_id "file_1_file_1_jg4654.t1"; gene_id "file_1_file_1_jg4654"
Contig_5	AUGUSTUS	gene	4147886	4165468	.	+	.	jg4654
Contig_5	AUGUSTUS	CDS	4165255	4165468	1	+	1	transcript_id "file_1_file_1_jg4654.t1"; gene_id "file_1_file_1_jg4654";
Contig_5	AUGUSTUS	exon	4165255	4165468	.	+	.	transcript_id "file_1_file_1_jg4654.t1"; gene_id "file_1_file_1_jg4654";
Contig_5	AUGUSTUS	stop_codon	4165466	4165468	.	+	0	transcript_id "file_1_file_1_jg4654.t1"; gene_id "file_1_file_1_jg4654";
Andromeda	AUGUSTUS	start_codon	10340444	10340446	.	+	0	transcript_id "file_1_file_1_jg8005.t1"; gene_id "file_1_file_1_jg8005";
Andromeda	AUGUSTUS	CDS	10340444	10341790	1	+	0	transcript_id "file_1_file_1_jg8005.t1"; gene_id "file_1_file_1_jg8005";
Andromeda	AUGUSTUS	exon	10340444	10341790	.	+	.	transcript_id "file_1_file_1_jg8005.t1"; gene_id "file_1_file_1_jg8005";
Andromeda	AUGUSTUS	transcript	10340444	10341790	.	+	.	transcript_id "file_1_file_1_jg8005.t1"; gene_id "file_1_file_1_jg8005"
Andromeda	AUGUSTUS	gene	10340444	10341790	.	+	.	jg8005
Andromeda	AUGUSTUS	stop_codon	10341788	10341790	.	+	0	transcript_id "file_1_file_1_jg8005.t1"; gene_id "file_1_file_1_jg8005";
Andromeda	AUGUSTUS	stop_codon	14637484	14637486	.	-	0	transcript_id "file_1_file_1_jg8420.t1"; gene_id "file_1_file_1_jg8420";
Andromeda	AUGUSTUS	CDS	14637484	14638500	1	-	0	transcript_id "file_1_file_1_jg8420.t1"; gene_id "file_1_file_1_jg8420";
Andromeda	AUGUSTUS	exon	14637484	14638500	.	-	.	transcript_id "file_1_file_1_jg8420.t1"; gene_id "file_1_file_1_jg8420";
Andromeda	AUGUSTUS	intron	14638501	14638564	.	-	.	transcript_id "file_1_file_1_jg8420.t1"; gene_id "file_1_file_1_jg8420";
Andromeda	AUGUSTUS	transcript	14637484	14638630	.	-	.	transcript_id "file_1_file_1_jg8420.t1"; gene_id "file_1_file_1_jg8420"
Andromeda	AUGUSTUS	gene	14637484	14638630	.	-	.	jg8420
Andromeda	AUGUSTUS	CDS	14638565	14638630	1	-	0	transcript_id "file_1_file_1_jg8420.t1"; gene_id "file_1_file_1_jg8420";
Andromeda	AUGUSTUS	exon	14638565	14638630	.	-	.	transcript_id "file_1_file_1_jg8420.t1"; gene_id "file_1_file_1_jg8420";
Andromeda	AUGUSTUS	start_codon	14638628	14638630	.	-	0	transcript_id "file_1_file_1_jg8420.t1"; gene_id "file_1_file_1_jg8420";
Contig_7	AUGUSTUS	stop_codon	4061409	4061411	.	-	0	transcript_id "file_1_file_1_jg13769.t1"; gene_id "file_1_file_1_jg13769";
Contig_7	AUGUSTUS	CDS	4061409	4061771	1	-	0	transcript_id "file_1_file_1_jg13769.t1"; gene_id "file_1_file_1_jg13769";
Contig_7	AUGUSTUS	exon	4061409	4061771	.	-	.	transcript_id "file_1_file_1_jg13769.t1"; gene_id "file_1_file_1_jg13769";
Contig_7	AUGUSTUS	transcript	4061409	4061771	.	-	.	transcript_id "file_1_file_1_jg13769.t1"; gene_id "file_1_file_1_jg13769"
Contig_7	AUGUSTUS	gene	4061409	4061771	.	-	.	jg13769
Contig_7	AUGUSTUS	start_codon	4061769	4061771	.	-	0	transcript_id "file_1_file_1_jg13769.t1"; gene_id "file_1_file_1_jg13769";
Contig_56	AUGUSTUS	start_codon	215678	215680	.	+	0	transcript_id "file_1_file_1_jg14633.t1"; gene_id "file_1_file_1_jg14633";
Contig_56	AUGUSTUS	CDS	215678	216036	0.86	+	0	transcript_id "file_1_file_1_jg14633.t1"; gene_id "file_1_file_1_jg14633";
Contig_56	AUGUSTUS	exon	215678	216036	.	+	.	transcript_id "file_1_file_1_jg14633.t1"; gene_id "file_1_file_1_jg14633";
Contig_56	AUGUSTUS	intron	216037	216122	.	+	.	transcript_id "file_1_file_1_jg14633.t1"; gene_id "file_1_file_1_jg14633";
Contig_56	AUGUSTUS	CDS	216123	216457	0.67	+	1	transcript_id "file_1_file_1_jg14633.t1"; gene_id "file_1_file_1_jg14633";
Contig_56	AUGUSTUS	exon	216123	216457	.	+	.	transcript_id "file_1_file_1_jg14633.t1"; gene_id "file_1_file_1_jg14633";
Contig_56	AUGUSTUS	intron	216458	216849	.	+	.	transcript_id "file_1_file_1_jg14633.t1"; gene_id "file_1_file_1_jg14633";
Contig_56	AUGUSTUS	CDS	216850	217342	0.72	+	2	transcript_id "file_1_file_1_jg14633.t1"; gene_id "file_1_file_1_jg14633";
Contig_56	AUGUSTUS	exon	216850	217342	.	+	.	transcript_id "file_1_file_1_jg14633.t1"; gene_id "file_1_file_1_jg14633";
Contig_56	AUGUSTUS	intron	217343	217399	.	+	.	transcript_id "file_1_file_1_jg14633.t1"; gene_id "file_1_file_1_jg14633";
Contig_56	AUGUSTUS	transcript	215678	217901	.	+	.	transcript_id "file_1_file_1_jg14633.t1"; gene_id "file_1_file_1_jg14633"
Contig_56	AUGUSTUS	gene	215678	217901	.	+	.	jg14633
Contig_56	AUGUSTUS	CDS	217400	217901	1	+	1	transcript_id "file_1_file_1_jg14633.t1"; gene_id "file_1_file_1_jg14633";
Contig_56	AUGUSTUS	exon	217400	217901	.	+	.	transcript_id "file_1_file_1_jg14633.t1"; gene_id "file_1_file_1_jg14633";
Contig_56	AUGUSTUS	stop_codon	217899	217901	.	+	0	transcript_id "file_1_file_1_jg14633.t1"; gene_id "file_1_file_1_jg14633";
Contig_7	AUGUSTUS	start_codon	3894387	3894389	.	+	0	transcript_id "file_1_file_1_jg13753.t1"; gene_id "file_1_file_1_jg13753";
Contig_7	AUGUSTUS	CDS	3894387	3894458	1	+	0	transcript_id "file_1_file_1_jg13753.t1"; gene_id "file_1_file_1_jg13753";
Contig_7	AUGUSTUS	exon	3894387	3894458	.	+	.	transcript_id "file_1_file_1_jg13753.t1"; gene_id "file_1_file_1_jg13753";
Contig_7	AUGUSTUS	intron	3894459	3894843	.	+	.	transcript_id "file_1_file_1_jg13753.t1"; gene_id "file_1_file_1_jg13753";
Contig_7	AUGUSTUS	CDS	3894844	3896040	1	+	0	transcript_id "file_1_file_1_jg13753.t1"; gene_id "file_1_file_1_jg13753";
Contig_7	AUGUSTUS	exon	3894844	3896040	.	+	.	transcript_id "file_1_file_1_jg13753.t1"; gene_id "file_1_file_1_jg13753";
Contig_7	AUGUSTUS	intron	3896041	3896096	.	+	.	transcript_id "file_1_file_1_jg13753.t1"; gene_id "file_1_file_1_jg13753";
Contig_7	AUGUSTUS	transcript	3894387	3896405	.	+	.	transcript_id "file_1_file_1_jg13753.t1"; gene_id "file_1_file_1_jg13753"
Contig_7	AUGUSTUS	gene	3894387	3896405	.	+	.	jg13753
Contig_7	AUGUSTUS	CDS	3896097	3896405	1	+	0	transcript_id "file_1_file_1_jg13753.t1"; gene_id "file_1_file_1_jg13753";
Contig_7	AUGUSTUS	exon	3896097	3896405	.	+	.	transcript_id "file_1_file_1_jg13753.t1"; gene_id "file_1_file_1_jg13753";
Contig_7	AUGUSTUS	stop_codon	3896403	3896405	.	+	0	transcript_id "file_1_file_1_jg13753.t1"; gene_id "file_1_file_1_jg13753";
Contig_6	AUGUSTUS	stop_codon	5436898	5436900	.	-	0	transcript_id "file_1_file_1_jg10434.t1"; gene_id "file_1_file_1_jg10434";
Contig_6	AUGUSTUS	CDS	5436898	5436925	1	-	1	transcript_id "file_1_file_1_jg10434.t1"; gene_id "file_1_file_1_jg10434";
Contig_6	AUGUSTUS	exon	5436898	5436925	.	-	.	transcript_id "file_1_file_1_jg10434.t1"; gene_id "file_1_file_1_jg10434";
Contig_6	AUGUSTUS	intron	5436926	5436998	.	-	.	transcript_id "file_1_file_1_jg10434.t1"; gene_id "file_1_file_1_jg10434";
Contig_6	AUGUSTUS	transcript	5436898	5437180	.	-	.	transcript_id "file_1_file_1_jg10434.t1"; gene_id "file_1_file_1_jg10434"
Contig_6	AUGUSTUS	gene	5436898	5437180	.	-	.	jg10434
Contig_6	AUGUSTUS	CDS	5436999	5437180	1	-	0	transcript_id "file_1_file_1_jg10434.t1"; gene_id "file_1_file_1_jg10434";
Contig_6	AUGUSTUS	exon	5436999	5437180	.	-	.	transcript_id "file_1_file_1_jg10434.t1"; gene_id "file_1_file_1_jg10434";
Contig_6	AUGUSTUS	start_codon	5437178	5437180	.	-	0	transcript_id "file_1_file_1_jg10434.t1"; gene_id "file_1_file_1_jg10434";
Draco	AUGUSTUS	start_codon	11386084	11386086	.	+	0	transcript_id "file_1_file_1_jg16339.t1"; gene_id "file_1_file_1_jg16339";
Draco	AUGUSTUS	CDS	11386084	11386104	1	+	0	transcript_id "file_1_file_1_jg16339.t1"; gene_id "file_1_file_1_jg16339";
Draco	AUGUSTUS	exon	11386084	11386104	.	+	.	transcript_id "file_1_file_1_jg16339.t1"; gene_id "file_1_file_1_jg16339";
Draco	AUGUSTUS	intron	11386105	11386175	.	+	.	transcript_id "file_1_file_1_jg16339.t1"; gene_id "file_1_file_1_jg16339";
Draco	AUGUSTUS	CDS	11386176	11386532	1	+	0	transcript_id "file_1_file_1_jg16339.t1"; gene_id "file_1_file_1_jg16339";
Draco	AUGUSTUS	exon	11386176	11386532	.	+	.	transcript_id "file_1_file_1_jg16339.t1"; gene_id "file_1_file_1_jg16339";
Draco	AUGUSTUS	intron	11386533	11386599	.	+	.	transcript_id "file_1_file_1_jg16339.t1"; gene_id "file_1_file_1_jg16339";
Draco	AUGUSTUS	transcript	11386084	11386782	.	+	.	transcript_id "file_1_file_1_jg16339.t1"; gene_id "file_1_file_1_jg16339"
Draco	AUGUSTUS	gene	11386084	11386782	.	+	.	jg16339
Draco	AUGUSTUS	CDS	11386600	11386782	1	+	0	transcript_id "file_1_file_1_jg16339.t1"; gene_id "file_1_file_1_jg16339";
Draco	AUGUSTUS	exon	11386600	11386782	.	+	.	transcript_id "file_1_file_1_jg16339.t1"; gene_id "file_1_file_1_jg16339";
Draco	AUGUSTUS	stop_codon	11386780	11386782	.	+	0	transcript_id "file_1_file_1_jg16339.t1"; gene_id "file_1_file_1_jg16339";
Contig_9	AUGUSTUS	stop_codon	4344310	4344312	.	-	0	transcript_id "file_1_file_1_jg6234.t1"; gene_id "file_1_file_1_jg6234";
Contig_9	AUGUSTUS	CDS	4344310	4345122	1	-	0	transcript_id "file_1_file_1_jg6234.t1"; gene_id "file_1_file_1_jg6234";
Contig_9	AUGUSTUS	exon	4344310	4345122	.	-	.	transcript_id "file_1_file_1_jg6234.t1"; gene_id "file_1_file_1_jg6234";
Contig_9	AUGUSTUS	intron	4345123	4345181	.	-	.	transcript_id "file_1_file_1_jg6234.t1"; gene_id "file_1_file_1_jg6234";
Contig_9	AUGUSTUS	transcript	4344310	4345721	.	-	.	transcript_id "file_1_file_1_jg6234.t1"; gene_id "file_1_file_1_jg6234"
Contig_9	AUGUSTUS	gene	4344310	4345721	.	-	.	jg6234
Contig_9	AUGUSTUS	CDS	4345182	4345721	1	-	0	transcript_id "file_1_file_1_jg6234.t1"; gene_id "file_1_file_1_jg6234";
Contig_9	AUGUSTUS	exon	4345182	4345721	.	-	.	transcript_id "file_1_file_1_jg6234.t1"; gene_id "file_1_file_1_jg6234";
Contig_9	AUGUSTUS	start_codon	4345719	4345721	.	-	0	transcript_id "file_1_file_1_jg6234.t1"; gene_id "file_1_file_1_jg6234";
Contig_10	AUGUSTUS	start_codon	2656819	2656821	.	+	0	transcript_id "file_1_file_1_jg2567.t1"; gene_id "file_1_file_1_jg2567";
Contig_10	AUGUSTUS	CDS	2656819	2656923	1	+	0	transcript_id "file_1_file_1_jg2567.t1"; gene_id "file_1_file_1_jg2567";
Contig_10	AUGUSTUS	exon	2656819	2656923	.	+	.	transcript_id "file_1_file_1_jg2567.t1"; gene_id "file_1_file_1_jg2567";
Contig_10	AUGUSTUS	intron	2656924	2657195	.	+	.	transcript_id "file_1_file_1_jg2567.t1"; gene_id "file_1_file_1_jg2567";
Contig_10	AUGUSTUS	CDS	2657196	2657365	1	+	0	transcript_id "file_1_file_1_jg2567.t1"; gene_id "file_1_file_1_jg2567";
Contig_10	AUGUSTUS	exon	2657196	2657365	.	+	.	transcript_id "file_1_file_1_jg2567.t1"; gene_id "file_1_file_1_jg2567";
Contig_10	AUGUSTUS	intron	2657366	2658042	.	+	.	transcript_id "file_1_file_1_jg2567.t1"; gene_id "file_1_file_1_jg2567";
Contig_10	AUGUSTUS	transcript	2656819	2658985	.	+	.	transcript_id "file_1_file_1_jg2567.t1"; gene_id "file_1_file_1_jg2567"
Contig_10	AUGUSTUS	gene	2656819	2658985	.	+	.	jg2567
Contig_10	AUGUSTUS	CDS	2658043	2658985	1	+	1	transcript_id "file_1_file_1_jg2567.t1"; gene_id "file_1_file_1_jg2567";
Contig_10	AUGUSTUS	exon	2658043	2658985	.	+	.	transcript_id "file_1_file_1_jg2567.t1"; gene_id "file_1_file_1_jg2567";
Contig_10	AUGUSTUS	stop_codon	2658983	2658985	.	+	0	transcript_id "file_1_file_1_jg2567.t1"; gene_id "file_1_file_1_jg2567";
Contig_16	AUGUSTUS	stop_codon	2242391	2242393	.	-	0	transcript_id "file_1_file_1_jg1912.t1"; gene_id "file_1_file_1_jg1912";
Contig_16	AUGUSTUS	CDS	2242391	2242756	1	-	0	transcript_id "file_1_file_1_jg1912.t1"; gene_id "file_1_file_1_jg1912";
Contig_16	AUGUSTUS	exon	2242391	2242756	.	-	.	transcript_id "file_1_file_1_jg1912.t1"; gene_id "file_1_file_1_jg1912";
Contig_16	AUGUSTUS	intron	2242757	2242860	.	-	.	transcript_id "file_1_file_1_jg1912.t1"; gene_id "file_1_file_1_jg1912";
Contig_16	AUGUSTUS	CDS	2242861	2244012	0.54	-	0	transcript_id "file_1_file_1_jg1912.t1"; gene_id "file_1_file_1_jg1912";
Contig_16	AUGUSTUS	exon	2242861	2244012	.	-	.	transcript_id "file_1_file_1_jg1912.t1"; gene_id "file_1_file_1_jg1912";
Contig_16	AUGUSTUS	intron	2244013	2244061	.	-	.	transcript_id "file_1_file_1_jg1912.t1"; gene_id "file_1_file_1_jg1912";
Contig_16	AUGUSTUS	transcript	2242391	2244673	.	-	.	transcript_id "file_1_file_1_jg1912.t1"; gene_id "file_1_file_1_jg1912"
Contig_16	AUGUSTUS	gene	2242391	2244673	.	-	.	jg1912
Contig_16	AUGUSTUS	CDS	2244062	2244673	0.99	-	0	transcript_id "file_1_file_1_jg1912.t1"; gene_id "file_1_file_1_jg1912";
Contig_16	AUGUSTUS	exon	2244062	2244673	.	-	.	transcript_id "file_1_file_1_jg1912.t1"; gene_id "file_1_file_1_jg1912";
Contig_16	AUGUSTUS	start_codon	2244671	2244673	.	-	0	transcript_id "file_1_file_1_jg1912.t1"; gene_id "file_1_file_1_jg1912";
Contig_17	AUGUSTUS	start_codon	2176383	2176385	.	+	0	transcript_id "file_1_file_1_jg6400.t1"; gene_id "file_1_file_1_jg6400";
Contig_17	AUGUSTUS	CDS	2176383	2176401	0.8	+	0	transcript_id "file_1_file_1_jg6400.t1"; gene_id "file_1_file_1_jg6400";
Contig_17	AUGUSTUS	exon	2176383	2176401	.	+	.	transcript_id "file_1_file_1_jg6400.t1"; gene_id "file_1_file_1_jg6400";
Contig_17	AUGUSTUS	intron	2176402	2179377	.	+	.	transcript_id "file_1_file_1_jg6400.t1"; gene_id "file_1_file_1_jg6400";
Contig_17	AUGUSTUS	CDS	2179378	2179518	0.88	+	2	transcript_id "file_1_file_1_jg6400.t1"; gene_id "file_1_file_1_jg6400";
Contig_17	AUGUSTUS	exon	2179378	2179518	.	+	.	transcript_id "file_1_file_1_jg6400.t1"; gene_id "file_1_file_1_jg6400";
Contig_17	AUGUSTUS	intron	2179519	2179585	.	+	.	transcript_id "file_1_file_1_jg6400.t1"; gene_id "file_1_file_1_jg6400";
Contig_17	AUGUSTUS	CDS	2179586	2179624	1	+	2	transcript_id "file_1_file_1_jg6400.t1"; gene_id "file_1_file_1_jg6400";
Contig_17	AUGUSTUS	exon	2179586	2179624	.	+	.	transcript_id "file_1_file_1_jg6400.t1"; gene_id "file_1_file_1_jg6400";
Contig_17	AUGUSTUS	intron	2179625	2197574	.	+	.	transcript_id "file_1_file_1_jg6400.t1"; gene_id "file_1_file_1_jg6400";
Contig_17	AUGUSTUS	CDS	2197575	2197740	1	+	2	transcript_id "file_1_file_1_jg6400.t1"; gene_id "file_1_file_1_jg6400";
Contig_17	AUGUSTUS	exon	2197575	2197740	.	+	.	transcript_id "file_1_file_1_jg6400.t1"; gene_id "file_1_file_1_jg6400";
Contig_17	AUGUSTUS	intron	2197741	2199838	.	+	.	transcript_id "file_1_file_1_jg6400.t1"; gene_id "file_1_file_1_jg6400";
Contig_17	AUGUSTUS	CDS	2199839	2200036	1	+	1	transcript_id "file_1_file_1_jg6400.t1"; gene_id "file_1_file_1_jg6400";
Contig_17	AUGUSTUS	exon	2199839	2200036	.	+	.	transcript_id "file_1_file_1_jg6400.t1"; gene_id "file_1_file_1_jg6400";
Contig_17	AUGUSTUS	intron	2200037	2205480	.	+	.	transcript_id "file_1_file_1_jg6400.t1"; gene_id "file_1_file_1_jg6400";
Contig_17	AUGUSTUS	CDS	2205481	2205947	0.93	+	1	transcript_id "file_1_file_1_jg6400.t1"; gene_id "file_1_file_1_jg6400";
Contig_17	AUGUSTUS	exon	2205481	2205947	.	+	.	transcript_id "file_1_file_1_jg6400.t1"; gene_id "file_1_file_1_jg6400";
Contig_17	AUGUSTUS	intron	2205948	2210415	.	+	.	transcript_id "file_1_file_1_jg6400.t1"; gene_id "file_1_file_1_jg6400";
Contig_17	AUGUSTUS	CDS	2210416	2210501	1	+	2	transcript_id "file_1_file_1_jg6400.t1"; gene_id "file_1_file_1_jg6400";
Contig_17	AUGUSTUS	exon	2210416	2210501	.	+	.	transcript_id "file_1_file_1_jg6400.t1"; gene_id "file_1_file_1_jg6400";
Contig_17	AUGUSTUS	intron	2210502	2211483	.	+	.	transcript_id "file_1_file_1_jg6400.t1"; gene_id "file_1_file_1_jg6400";
Contig_17	AUGUSTUS	CDS	2211484	2211736	1	+	0	transcript_id "file_1_file_1_jg6400.t1"; gene_id "file_1_file_1_jg6400";
Contig_17	AUGUSTUS	exon	2211484	2211736	.	+	.	transcript_id "file_1_file_1_jg6400.t1"; gene_id "file_1_file_1_jg6400";
Contig_17	AUGUSTUS	intron	2211737	2211891	.	+	.	transcript_id "file_1_file_1_jg6400.t1"; gene_id "file_1_file_1_jg6400";
Contig_17	AUGUSTUS	CDS	2211892	2211990	1	+	2	transcript_id "file_1_file_1_jg6400.t1"; gene_id "file_1_file_1_jg6400";
Contig_17	AUGUSTUS	exon	2211892	2211990	.	+	.	transcript_id "file_1_file_1_jg6400.t1"; gene_id "file_1_file_1_jg6400";
Contig_17	AUGUSTUS	intron	2211991	2213491	.	+	.	transcript_id "file_1_file_1_jg6400.t1"; gene_id "file_1_file_1_jg6400";
Contig_17	AUGUSTUS	CDS	2213492	2213641	0.74	+	2	transcript_id "file_1_file_1_jg6400.t1"; gene_id "file_1_file_1_jg6400";
Contig_17	AUGUSTUS	exon	2213492	2213641	.	+	.	transcript_id "file_1_file_1_jg6400.t1"; gene_id "file_1_file_1_jg6400";
Contig_17	AUGUSTUS	intron	2213642	2213947	.	+	.	transcript_id "file_1_file_1_jg6400.t1"; gene_id "file_1_file_1_jg6400";
Contig_17	AUGUSTUS	CDS	2213948	2213977	0.72	+	2	transcript_id "file_1_file_1_jg6400.t1"; gene_id "file_1_file_1_jg6400";
Contig_17	AUGUSTUS	exon	2213948	2213977	.	+	.	transcript_id "file_1_file_1_jg6400.t1"; gene_id "file_1_file_1_jg6400";
Contig_17	AUGUSTUS	intron	2213978	2216024	.	+	.	transcript_id "file_1_file_1_jg6400.t1"; gene_id "file_1_file_1_jg6400";
Contig_17	AUGUSTUS	CDS	2216025	2216132	1	+	2	transcript_id "file_1_file_1_jg6400.t1"; gene_id "file_1_file_1_jg6400";
Contig_17	AUGUSTUS	exon	2216025	2216132	.	+	.	transcript_id "file_1_file_1_jg6400.t1"; gene_id "file_1_file_1_jg6400";
Contig_17	AUGUSTUS	intron	2216133	2217569	.	+	.	transcript_id "file_1_file_1_jg6400.t1"; gene_id "file_1_file_1_jg6400";
Contig_17	AUGUSTUS	CDS	2217570	2217692	0.65	+	2	transcript_id "file_1_file_1_jg6400.t1"; gene_id "file_1_file_1_jg6400";
Contig_17	AUGUSTUS	exon	2217570	2217692	.	+	.	transcript_id "file_1_file_1_jg6400.t1"; gene_id "file_1_file_1_jg6400";
Contig_17	AUGUSTUS	intron	2217693	2217749	.	+	.	transcript_id "file_1_file_1_jg6400.t1"; gene_id "file_1_file_1_jg6400";
Contig_17	AUGUSTUS	transcript	2176383	2217772	.	+	.	transcript_id "file_1_file_1_jg6400.t1"; gene_id "file_1_file_1_jg6400"
Contig_17	AUGUSTUS	gene	2176383	2217772	.	+	.	jg6400
Contig_17	AUGUSTUS	CDS	2217750	2217772	0.64	+	2	transcript_id "file_1_file_1_jg6400.t1"; gene_id "file_1_file_1_jg6400";
Contig_17	AUGUSTUS	exon	2217750	2217772	.	+	.	transcript_id "file_1_file_1_jg6400.t1"; gene_id "file_1_file_1_jg6400";
Contig_17	AUGUSTUS	stop_codon	2217770	2217772	.	+	0	transcript_id "file_1_file_1_jg6400.t1"; gene_id "file_1_file_1_jg6400";
Contig_18	AUGUSTUS	start_codon	1830316	1830318	.	+	0	transcript_id "file_1_file_1_jg14387.t1"; gene_id "file_1_file_1_jg14387";
Contig_18	AUGUSTUS	CDS	1830316	1830789	1	+	0	transcript_id "file_1_file_1_jg14387.t1"; gene_id "file_1_file_1_jg14387";
Contig_18	AUGUSTUS	exon	1830316	1830789	.	+	.	transcript_id "file_1_file_1_jg14387.t1"; gene_id "file_1_file_1_jg14387";
Contig_18	AUGUSTUS	transcript	1830316	1830789	.	+	.	transcript_id "file_1_file_1_jg14387.t1"; gene_id "file_1_file_1_jg14387"
Contig_18	AUGUSTUS	gene	1830316	1830789	.	+	.	jg14387
Contig_18	AUGUSTUS	stop_codon	1830787	1830789	.	+	0	transcript_id "file_1_file_1_jg14387.t1"; gene_id "file_1_file_1_jg14387";
Draco	GeneMark.hmm	start_codon	652742	652744	.	+	0	gene_id "file_1_file_2_15982_g"; transcript_id "file_1_file_2_15982_t"; count "file_1_file_2_1_1";
Draco	GeneMark.hmm	CDS	652742	653248	.	+	0	gene_id "file_1_file_2_15982_g"; transcript_id "file_1_file_2_15982_t"; evidence "file_1_file_2_1_1"; cds_type "file_1_file_2_Initial"; count "file_1_file_2_1_7"; anchored "file_1_file_2_1_1";
Draco	GeneMark.hmm	exon	652742	653248	0	+	.	gene_id "file_1_file_2_15982_g"; transcript_id "file_1_file_2_15982_t"; evidence "file_1_file_2_1_1"; cds_type "file_1_file_2_Initial"; count "file_1_file_2_1_7"; anchored "file_1_file_2_1_1";
Draco	GeneMark.hmm	CDS	653308	653458	.	+	0	gene_id "file_1_file_2_15982_g"; transcript_id "file_1_file_2_15982_t"; evidence "file_1_file_2_1_1"; cds_type "file_1_file_2_Internal"; count "file_1_file_2_2_7"; anchored "file_1_file_2_1_1";
Draco	GeneMark.hmm	exon	653308	653458	0	+	.	gene_id "file_1_file_2_15982_g"; transcript_id "file_1_file_2_15982_t"; evidence "file_1_file_2_1_1"; cds_type "file_1_file_2_Internal"; count "file_1_file_2_2_7"; anchored "file_1_file_2_1_1";
Draco	GeneMark.hmm	CDS	653522	653707	.	+	2	gene_id "file_1_file_2_15982_g"; transcript_id "file_1_file_2_15982_t"; evidence "file_1_file_2_1_1"; cds_type "file_1_file_2_Internal"; count "file_1_file_2_3_7"; anchored "file_1_file_2_1_1";
Draco	GeneMark.hmm	exon	653522	653707	0	+	.	gene_id "file_1_file_2_15982_g"; transcript_id "file_1_file_2_15982_t"; evidence "file_1_file_2_1_1"; cds_type "file_1_file_2_Internal"; count "file_1_file_2_3_7"; anchored "file_1_file_2_1_1";
Draco	GeneMark.hmm	CDS	653780	654028	.	+	2	gene_id "file_1_file_2_15982_g"; transcript_id "file_1_file_2_15982_t"; evidence "file_1_file_2_1_1"; cds_type "file_1_file_2_Internal"; count "file_1_file_2_4_7"; anchored "file_1_file_2_1_1";
Draco	GeneMark.hmm	exon	653780	654028	0	+	.	gene_id "file_1_file_2_15982_g"; transcript_id "file_1_file_2_15982_t"; evidence "file_1_file_2_1_1"; cds_type "file_1_file_2_Internal"; count "file_1_file_2_4_7"; anchored "file_1_file_2_1_1";
Draco	GeneMark.hmm	CDS	654095	654242	.	+	2	gene_id "file_1_file_2_15982_g"; transcript_id "file_1_file_2_15982_t"; evidence "file_1_file_2_1_1"; cds_type "file_1_file_2_Internal"; count "file_1_file_2_5_7"; anchored "file_1_file_2_1_1";
Draco	GeneMark.hmm	exon	654095	654242	0	+	.	gene_id "file_1_file_2_15982_g"; transcript_id "file_1_file_2_15982_t"; evidence "file_1_file_2_1_1"; cds_type "file_1_file_2_Internal"; count "file_1_file_2_5_7"; anchored "file_1_file_2_1_1";
Draco	GeneMark.hmm	CDS	654307	654501	.	+	1	gene_id "file_1_file_2_15982_g"; transcript_id "file_1_file_2_15982_t"; evidence "file_1_file_2_1_1"; cds_type "file_1_file_2_Internal"; count "file_1_file_2_6_7"; anchored "file_1_file_2_1_1";
Draco	GeneMark.hmm	exon	654307	654501	0	+	.	gene_id "file_1_file_2_15982_g"; transcript_id "file_1_file_2_15982_t"; evidence "file_1_file_2_1_1"; cds_type "file_1_file_2_Internal"; count "file_1_file_2_6_7"; anchored "file_1_file_2_1_1";
Draco	GeneMark.hmm	CDS	654794	654887	.	+	1	gene_id "file_1_file_2_15982_g"; transcript_id "file_1_file_2_15982_t"; evidence "file_1_file_2_1_0"; cds_type "file_1_file_2_Terminal"; count "file_1_file_2_7_7"; anchored "file_1_file_2_1_1";
Draco	GeneMark.hmm	exon	654794	654887	0	+	.	gene_id "file_1_file_2_15982_g"; transcript_id "file_1_file_2_15982_t"; evidence "file_1_file_2_1_0"; cds_type "file_1_file_2_Terminal"; count "file_1_file_2_7_7"; anchored "file_1_file_2_1_1";
Draco	GeneMark.hmm	stop_codon	654885	654887	.	+	0	gene_id "file_1_file_2_15982_g"; transcript_id "file_1_file_2_15982_t"; count "file_1_file_2_1_1";
Andromeda	AUGUSTUS	stop_codon	22920974	22920976	.	-	0	transcript_id "file_1_file_1_jg9337.t1"; gene_id "file_1_file_1_jg9337";
Andromeda	AUGUSTUS	CDS	22920974	22922311	0.95	-	0	transcript_id "file_1_file_1_jg9337.t1"; gene_id "file_1_file_1_jg9337";
Andromeda	AUGUSTUS	exon	22920974	22922311	.	-	.	transcript_id "file_1_file_1_jg9337.t1"; gene_id "file_1_file_1_jg9337";
Andromeda	AUGUSTUS	transcript	22920974	22922311	.	-	.	transcript_id "file_1_file_1_jg9337.t1"; gene_id "file_1_file_1_jg9337"
Andromeda	AUGUSTUS	gene	22920974	22922311	.	-	.	jg9337
Andromeda	AUGUSTUS	start_codon	22922309	22922311	.	-	0	transcript_id "file_1_file_1_jg9337.t1"; gene_id "file_1_file_1_jg9337";
Contig_7	AUGUSTUS	stop_codon	3043438	3043440	.	-	0	transcript_id "file_1_file_1_jg13654.t1"; gene_id "file_1_file_1_jg13654";
Contig_7	AUGUSTUS	CDS	3043438	3044127	1	-	0	transcript_id "file_1_file_1_jg13654.t1"; gene_id "file_1_file_1_jg13654";
Contig_7	AUGUSTUS	exon	3043438	3044127	.	-	.	transcript_id "file_1_file_1_jg13654.t1"; gene_id "file_1_file_1_jg13654";
Contig_7	AUGUSTUS	transcript	3043438	3044127	.	-	.	transcript_id "file_1_file_1_jg13654.t1"; gene_id "file_1_file_1_jg13654"
Contig_7	AUGUSTUS	gene	3043438	3044127	.	-	.	jg13654
Contig_7	AUGUSTUS	start_codon	3044125	3044127	.	-	0	transcript_id "file_1_file_1_jg13654.t1"; gene_id "file_1_file_1_jg13654";
Draco	AUGUSTUS	start_codon	11956740	11956742	.	+	0	transcript_id "file_1_file_1_jg16430.t2"; gene_id "file_1_file_1_jg16430";
Draco	AUGUSTUS	CDS	11956740	11956764	1	+	0	transcript_id "file_1_file_1_jg16430.t2"; gene_id "file_1_file_1_jg16430";
Draco	AUGUSTUS	exon	11956740	11956764	.	+	.	transcript_id "file_1_file_1_jg16430.t2"; gene_id "file_1_file_1_jg16430";
Draco	AUGUSTUS	intron	11956765	11959379	.	+	.	transcript_id "file_1_file_1_jg16430.t2"; gene_id "file_1_file_1_jg16430";
Draco	AUGUSTUS	CDS	11959380	11960790	1	+	2	transcript_id "file_1_file_1_jg16430.t2"; gene_id "file_1_file_1_jg16430";
Draco	AUGUSTUS	exon	11959380	11960790	.	+	.	transcript_id "file_1_file_1_jg16430.t2"; gene_id "file_1_file_1_jg16430";
Draco	AUGUSTUS	intron	11960791	11961626	.	+	.	transcript_id "file_1_file_1_jg16430.t2"; gene_id "file_1_file_1_jg16430";
Draco	AUGUSTUS	CDS	11961627	11962266	1	+	1	transcript_id "file_1_file_1_jg16430.t2"; gene_id "file_1_file_1_jg16430";
Draco	AUGUSTUS	exon	11961627	11962266	.	+	.	transcript_id "file_1_file_1_jg16430.t2"; gene_id "file_1_file_1_jg16430";
Draco	AUGUSTUS	intron	11962267	11962332	.	+	.	transcript_id "file_1_file_1_jg16430.t2"; gene_id "file_1_file_1_jg16430";
Draco	AUGUSTUS	CDS	11962333	11962601	1	+	0	transcript_id "file_1_file_1_jg16430.t2"; gene_id "file_1_file_1_jg16430";
Draco	AUGUSTUS	exon	11962333	11962601	.	+	.	transcript_id "file_1_file_1_jg16430.t2"; gene_id "file_1_file_1_jg16430";
Draco	AUGUSTUS	intron	11962602	11962979	.	+	.	transcript_id "file_1_file_1_jg16430.t2"; gene_id "file_1_file_1_jg16430";
Draco	AUGUSTUS	CDS	11962980	11964096	1	+	1	transcript_id "file_1_file_1_jg16430.t2"; gene_id "file_1_file_1_jg16430";
Draco	AUGUSTUS	exon	11962980	11964096	.	+	.	transcript_id "file_1_file_1_jg16430.t2"; gene_id "file_1_file_1_jg16430";
Draco	AUGUSTUS	intron	11964097	11964155	.	+	.	transcript_id "file_1_file_1_jg16430.t2"; gene_id "file_1_file_1_jg16430";
Draco	AUGUSTUS	CDS	11964156	11964673	1	+	0	transcript_id "file_1_file_1_jg16430.t2"; gene_id "file_1_file_1_jg16430";
Draco	AUGUSTUS	exon	11964156	11964673	.	+	.	transcript_id "file_1_file_1_jg16430.t2"; gene_id "file_1_file_1_jg16430";
Draco	AUGUSTUS	intron	11964674	11964915	.	+	.	transcript_id "file_1_file_1_jg16430.t2"; gene_id "file_1_file_1_jg16430";
Draco	AUGUSTUS	CDS	11964916	11965132	1	+	1	transcript_id "file_1_file_1_jg16430.t2"; gene_id "file_1_file_1_jg16430";
Draco	AUGUSTUS	exon	11964916	11965132	.	+	.	transcript_id "file_1_file_1_jg16430.t2"; gene_id "file_1_file_1_jg16430";
Draco	AUGUSTUS	intron	11965133	11965185	.	+	.	transcript_id "file_1_file_1_jg16430.t2"; gene_id "file_1_file_1_jg16430";
Draco	AUGUSTUS	transcript	11956740	11965272	.	+	.	transcript_id "file_1_file_1_jg16430.t2"; gene_id "file_1_file_1_jg16430"
Draco	AUGUSTUS	CDS	11965186	11965272	1	+	0	transcript_id "file_1_file_1_jg16430.t2"; gene_id "file_1_file_1_jg16430";
Draco	AUGUSTUS	exon	11965186	11965272	.	+	.	transcript_id "file_1_file_1_jg16430.t2"; gene_id "file_1_file_1_jg16430";
Draco	AUGUSTUS	stop_codon	11965270	11965272	.	+	0	transcript_id "file_1_file_1_jg16430.t2"; gene_id "file_1_file_1_jg16430";
Cepheus	AUGUSTUS	start_codon	20090677	20090679	.	+	0	transcript_id "file_1_file_1_jg12912.t3"; gene_id "file_1_file_1_jg12912";
Cepheus	AUGUSTUS	CDS	20090677	20090797	1	+	0	transcript_id "file_1_file_1_jg12912.t3"; gene_id "file_1_file_1_jg12912";
Cepheus	AUGUSTUS	exon	20090677	20090797	.	+	.	transcript_id "file_1_file_1_jg12912.t3"; gene_id "file_1_file_1_jg12912";
Cepheus	AUGUSTUS	intron	20090798	20091882	.	+	.	transcript_id "file_1_file_1_jg12912.t3"; gene_id "file_1_file_1_jg12912";
Cepheus	AUGUSTUS	CDS	20091883	20092383	1	+	2	transcript_id "file_1_file_1_jg12912.t3"; gene_id "file_1_file_1_jg12912";
Cepheus	AUGUSTUS	exon	20091883	20092383	.	+	.	transcript_id "file_1_file_1_jg12912.t3"; gene_id "file_1_file_1_jg12912";
Cepheus	AUGUSTUS	intron	20092384	20093051	.	+	.	transcript_id "file_1_file_1_jg12912.t3"; gene_id "file_1_file_1_jg12912";
Cepheus	AUGUSTUS	CDS	20093052	20093599	1	+	2	transcript_id "file_1_file_1_jg12912.t3"; gene_id "file_1_file_1_jg12912";
Cepheus	AUGUSTUS	exon	20093052	20093599	.	+	.	transcript_id "file_1_file_1_jg12912.t3"; gene_id "file_1_file_1_jg12912";
Cepheus	AUGUSTUS	intron	20093600	20093666	.	+	.	transcript_id "file_1_file_1_jg12912.t3"; gene_id "file_1_file_1_jg12912";
Cepheus	AUGUSTUS	CDS	20093667	20093864	1	+	0	transcript_id "file_1_file_1_jg12912.t3"; gene_id "file_1_file_1_jg12912";
Cepheus	AUGUSTUS	exon	20093667	20093864	.	+	.	transcript_id "file_1_file_1_jg12912.t3"; gene_id "file_1_file_1_jg12912";
Cepheus	AUGUSTUS	intron	20093865	20094120	.	+	.	transcript_id "file_1_file_1_jg12912.t3"; gene_id "file_1_file_1_jg12912";
Cepheus	AUGUSTUS	CDS	20094121	20094350	1	+	0	transcript_id "file_1_file_1_jg12912.t3"; gene_id "file_1_file_1_jg12912";
Cepheus	AUGUSTUS	exon	20094121	20094350	.	+	.	transcript_id "file_1_file_1_jg12912.t3"; gene_id "file_1_file_1_jg12912";
Cepheus	AUGUSTUS	intron	20094351	20094412	.	+	.	transcript_id "file_1_file_1_jg12912.t3"; gene_id "file_1_file_1_jg12912";
Cepheus	AUGUSTUS	CDS	20094413	20094771	1	+	1	transcript_id "file_1_file_1_jg12912.t3"; gene_id "file_1_file_1_jg12912";
Cepheus	AUGUSTUS	exon	20094413	20094771	.	+	.	transcript_id "file_1_file_1_jg12912.t3"; gene_id "file_1_file_1_jg12912";
Cepheus	AUGUSTUS	intron	20094772	20094831	.	+	.	transcript_id "file_1_file_1_jg12912.t3"; gene_id "file_1_file_1_jg12912";
Cepheus	AUGUSTUS	transcript	20090677	20094839	.	+	.	transcript_id "file_1_file_1_jg12912.t3"; gene_id "file_1_file_1_jg12912"
Cepheus	AUGUSTUS	CDS	20094832	20094839	1	+	2	transcript_id "file_1_file_1_jg12912.t3"; gene_id "file_1_file_1_jg12912";
Cepheus	AUGUSTUS	exon	20094832	20094839	.	+	.	transcript_id "file_1_file_1_jg12912.t3"; gene_id "file_1_file_1_jg12912";
Cepheus	AUGUSTUS	stop_codon	20094837	20094839	.	+	0	transcript_id "file_1_file_1_jg12912.t3"; gene_id "file_1_file_1_jg12912";
Gemini	AUGUSTUS	start_codon	10866873	10866875	.	+	0	transcript_id "file_1_file_1_jg1163.t1"; gene_id "file_1_file_1_jg1163";
Gemini	AUGUSTUS	CDS	10866873	10866951	1	+	0	transcript_id "file_1_file_1_jg1163.t1"; gene_id "file_1_file_1_jg1163";
Gemini	AUGUSTUS	exon	10866873	10866951	.	+	.	transcript_id "file_1_file_1_jg1163.t1"; gene_id "file_1_file_1_jg1163";
Gemini	AUGUSTUS	intron	10866952	10873647	.	+	.	transcript_id "file_1_file_1_jg1163.t1"; gene_id "file_1_file_1_jg1163";
Gemini	AUGUSTUS	CDS	10873648	10873826	1	+	2	transcript_id "file_1_file_1_jg1163.t1"; gene_id "file_1_file_1_jg1163";
Gemini	AUGUSTUS	exon	10873648	10873826	.	+	.	transcript_id "file_1_file_1_jg1163.t1"; gene_id "file_1_file_1_jg1163";
Gemini	AUGUSTUS	intron	10873827	10877240	.	+	.	transcript_id "file_1_file_1_jg1163.t1"; gene_id "file_1_file_1_jg1163";
Gemini	AUGUSTUS	CDS	10877241	10877393	1	+	0	transcript_id "file_1_file_1_jg1163.t1"; gene_id "file_1_file_1_jg1163";
Gemini	AUGUSTUS	exon	10877241	10877393	.	+	.	transcript_id "file_1_file_1_jg1163.t1"; gene_id "file_1_file_1_jg1163";
Gemini	AUGUSTUS	intron	10877394	10877752	.	+	.	transcript_id "file_1_file_1_jg1163.t1"; gene_id "file_1_file_1_jg1163";
Gemini	AUGUSTUS	CDS	10877753	10878728	1	+	0	transcript_id "file_1_file_1_jg1163.t1"; gene_id "file_1_file_1_jg1163";
Gemini	AUGUSTUS	exon	10877753	10878728	.	+	.	transcript_id "file_1_file_1_jg1163.t1"; gene_id "file_1_file_1_jg1163";
Gemini	AUGUSTUS	intron	10878729	10879069	.	+	.	transcript_id "file_1_file_1_jg1163.t1"; gene_id "file_1_file_1_jg1163";
Gemini	AUGUSTUS	CDS	10879070	10879880	1	+	2	transcript_id "file_1_file_1_jg1163.t1"; gene_id "file_1_file_1_jg1163";
Gemini	AUGUSTUS	exon	10879070	10879880	.	+	.	transcript_id "file_1_file_1_jg1163.t1"; gene_id "file_1_file_1_jg1163";
Gemini	AUGUSTUS	intron	10879881	10879941	.	+	.	transcript_id "file_1_file_1_jg1163.t1"; gene_id "file_1_file_1_jg1163";
Gemini	AUGUSTUS	CDS	10879942	10880215	1	+	1	transcript_id "file_1_file_1_jg1163.t1"; gene_id "file_1_file_1_jg1163";
Gemini	AUGUSTUS	exon	10879942	10880215	.	+	.	transcript_id "file_1_file_1_jg1163.t1"; gene_id "file_1_file_1_jg1163";
Gemini	AUGUSTUS	intron	10880216	10880626	.	+	.	transcript_id "file_1_file_1_jg1163.t1"; gene_id "file_1_file_1_jg1163";
Gemini	AUGUSTUS	CDS	10880627	10880907	1	+	0	transcript_id "file_1_file_1_jg1163.t1"; gene_id "file_1_file_1_jg1163";
Gemini	AUGUSTUS	exon	10880627	10880907	.	+	.	transcript_id "file_1_file_1_jg1163.t1"; gene_id "file_1_file_1_jg1163";
Gemini	AUGUSTUS	intron	10880908	10881054	.	+	.	transcript_id "file_1_file_1_jg1163.t1"; gene_id "file_1_file_1_jg1163";
Gemini	AUGUSTUS	CDS	10881055	10881214	1	+	1	transcript_id "file_1_file_1_jg1163.t1"; gene_id "file_1_file_1_jg1163";
Gemini	AUGUSTUS	exon	10881055	10881214	.	+	.	transcript_id "file_1_file_1_jg1163.t1"; gene_id "file_1_file_1_jg1163";
Gemini	AUGUSTUS	intron	10881215	10881284	.	+	.	transcript_id "file_1_file_1_jg1163.t1"; gene_id "file_1_file_1_jg1163";
Gemini	AUGUSTUS	CDS	10881285	10881443	1	+	0	transcript_id "file_1_file_1_jg1163.t1"; gene_id "file_1_file_1_jg1163";
Gemini	AUGUSTUS	exon	10881285	10881443	.	+	.	transcript_id "file_1_file_1_jg1163.t1"; gene_id "file_1_file_1_jg1163";
Gemini	AUGUSTUS	intron	10881444	10881520	.	+	.	transcript_id "file_1_file_1_jg1163.t1"; gene_id "file_1_file_1_jg1163";
Gemini	AUGUSTUS	CDS	10881521	10881589	1	+	0	transcript_id "file_1_file_1_jg1163.t1"; gene_id "file_1_file_1_jg1163";
Gemini	AUGUSTUS	exon	10881521	10881589	.	+	.	transcript_id "file_1_file_1_jg1163.t1"; gene_id "file_1_file_1_jg1163";
Gemini	AUGUSTUS	intron	10881590	10882707	.	+	.	transcript_id "file_1_file_1_jg1163.t1"; gene_id "file_1_file_1_jg1163";
Gemini	AUGUSTUS	CDS	10882708	10882799	1	+	0	transcript_id "file_1_file_1_jg1163.t1"; gene_id "file_1_file_1_jg1163";
Gemini	AUGUSTUS	exon	10882708	10882799	.	+	.	transcript_id "file_1_file_1_jg1163.t1"; gene_id "file_1_file_1_jg1163";
Gemini	AUGUSTUS	intron	10882800	10882937	.	+	.	transcript_id "file_1_file_1_jg1163.t1"; gene_id "file_1_file_1_jg1163";
Gemini	AUGUSTUS	CDS	10882938	10883073	1	+	1	transcript_id "file_1_file_1_jg1163.t1"; gene_id "file_1_file_1_jg1163";
Gemini	AUGUSTUS	exon	10882938	10883073	.	+	.	transcript_id "file_1_file_1_jg1163.t1"; gene_id "file_1_file_1_jg1163";
Gemini	AUGUSTUS	intron	10883074	10883159	.	+	.	transcript_id "file_1_file_1_jg1163.t1"; gene_id "file_1_file_1_jg1163";
Gemini	AUGUSTUS	CDS	10883160	10883792	1	+	0	transcript_id "file_1_file_1_jg1163.t1"; gene_id "file_1_file_1_jg1163";
Gemini	AUGUSTUS	exon	10883160	10883792	.	+	.	transcript_id "file_1_file_1_jg1163.t1"; gene_id "file_1_file_1_jg1163";
Gemini	AUGUSTUS	intron	10883793	10884006	.	+	.	transcript_id "file_1_file_1_jg1163.t1"; gene_id "file_1_file_1_jg1163";
Gemini	AUGUSTUS	CDS	10884007	10884581	1	+	0	transcript_id "file_1_file_1_jg1163.t1"; gene_id "file_1_file_1_jg1163";
Gemini	AUGUSTUS	exon	10884007	10884581	.	+	.	transcript_id "file_1_file_1_jg1163.t1"; gene_id "file_1_file_1_jg1163";
Gemini	AUGUSTUS	intron	10884582	10884672	.	+	.	transcript_id "file_1_file_1_jg1163.t1"; gene_id "file_1_file_1_jg1163";
Gemini	AUGUSTUS	CDS	10884673	10885059	1	+	1	transcript_id "file_1_file_1_jg1163.t1"; gene_id "file_1_file_1_jg1163";
Gemini	AUGUSTUS	exon	10884673	10885059	.	+	.	transcript_id "file_1_file_1_jg1163.t1"; gene_id "file_1_file_1_jg1163";
Gemini	AUGUSTUS	intron	10885060	10885115	.	+	.	transcript_id "file_1_file_1_jg1163.t1"; gene_id "file_1_file_1_jg1163";
Gemini	AUGUSTUS	transcript	10866873	10885923	.	+	.	transcript_id "file_1_file_1_jg1163.t1"; gene_id "file_1_file_1_jg1163"
Gemini	AUGUSTUS	gene	10866873	10885923	.	+	.	jg1163
Gemini	AUGUSTUS	CDS	10885116	10885923	1	+	1	transcript_id "file_1_file_1_jg1163.t1"; gene_id "file_1_file_1_jg1163";
Gemini	AUGUSTUS	exon	10885116	10885923	.	+	.	transcript_id "file_1_file_1_jg1163.t1"; gene_id "file_1_file_1_jg1163";
Gemini	AUGUSTUS	stop_codon	10885921	10885923	.	+	0	transcript_id "file_1_file_1_jg1163.t1"; gene_id "file_1_file_1_jg1163";
Contig_9	AUGUSTUS	start_codon	987303	987305	.	+	0	transcript_id "file_1_file_1_jg5758.t1"; gene_id "file_1_file_1_jg5758";
Contig_9	AUGUSTUS	CDS	987303	987385	0.99	+	0	transcript_id "file_1_file_1_jg5758.t1"; gene_id "file_1_file_1_jg5758";
Contig_9	AUGUSTUS	exon	987303	987385	.	+	.	transcript_id "file_1_file_1_jg5758.t1"; gene_id "file_1_file_1_jg5758";
Contig_9	AUGUSTUS	intron	987386	987444	.	+	.	transcript_id "file_1_file_1_jg5758.t1"; gene_id "file_1_file_1_jg5758";
Contig_9	AUGUSTUS	CDS	987445	987868	1	+	1	transcript_id "file_1_file_1_jg5758.t1"; gene_id "file_1_file_1_jg5758";
Contig_9	AUGUSTUS	exon	987445	987868	.	+	.	transcript_id "file_1_file_1_jg5758.t1"; gene_id "file_1_file_1_jg5758";
Contig_9	AUGUSTUS	intron	987869	987923	.	+	.	transcript_id "file_1_file_1_jg5758.t1"; gene_id "file_1_file_1_jg5758";
Contig_9	AUGUSTUS	CDS	987924	988165	0.96	+	0	transcript_id "file_1_file_1_jg5758.t1"; gene_id "file_1_file_1_jg5758";
Contig_9	AUGUSTUS	exon	987924	988165	.	+	.	transcript_id "file_1_file_1_jg5758.t1"; gene_id "file_1_file_1_jg5758";
Contig_9	AUGUSTUS	intron	988166	988219	.	+	.	transcript_id "file_1_file_1_jg5758.t1"; gene_id "file_1_file_1_jg5758";
Contig_9	AUGUSTUS	transcript	987303	988304	.	+	.	transcript_id "file_1_file_1_jg5758.t1"; gene_id "file_1_file_1_jg5758"
Contig_9	AUGUSTUS	gene	987303	988304	.	+	.	jg5758
Contig_9	AUGUSTUS	CDS	988220	988304	0.92	+	1	transcript_id "file_1_file_1_jg5758.t1"; gene_id "file_1_file_1_jg5758";
Contig_9	AUGUSTUS	exon	988220	988304	.	+	.	transcript_id "file_1_file_1_jg5758.t1"; gene_id "file_1_file_1_jg5758";
Contig_9	AUGUSTUS	stop_codon	988302	988304	.	+	0	transcript_id "file_1_file_1_jg5758.t1"; gene_id "file_1_file_1_jg5758";
Contig_6	AUGUSTUS	start_codon	1639531	1639533	.	+	0	transcript_id "file_1_file_1_jg9963.t1"; gene_id "file_1_file_1_jg9963";
Contig_6	AUGUSTUS	CDS	1639531	1639603	1	+	0	transcript_id "file_1_file_1_jg9963.t1"; gene_id "file_1_file_1_jg9963";
Contig_6	AUGUSTUS	exon	1639531	1639603	.	+	.	transcript_id "file_1_file_1_jg9963.t1"; gene_id "file_1_file_1_jg9963";
Contig_6	AUGUSTUS	intron	1639604	1639660	.	+	.	transcript_id "file_1_file_1_jg9963.t1"; gene_id "file_1_file_1_jg9963";
Contig_6	AUGUSTUS	CDS	1639661	1640029	1	+	2	transcript_id "file_1_file_1_jg9963.t1"; gene_id "file_1_file_1_jg9963";
Contig_6	AUGUSTUS	exon	1639661	1640029	.	+	.	transcript_id "file_1_file_1_jg9963.t1"; gene_id "file_1_file_1_jg9963";
Contig_6	AUGUSTUS	intron	1640030	1640088	.	+	.	transcript_id "file_1_file_1_jg9963.t1"; gene_id "file_1_file_1_jg9963";
Contig_6	AUGUSTUS	transcript	1639531	1640210	.	+	.	transcript_id "file_1_file_1_jg9963.t1"; gene_id "file_1_file_1_jg9963"
Contig_6	AUGUSTUS	gene	1639531	1640210	.	+	.	jg9963
Contig_6	AUGUSTUS	CDS	1640089	1640210	1	+	2	transcript_id "file_1_file_1_jg9963.t1"; gene_id "file_1_file_1_jg9963";
Contig_6	AUGUSTUS	exon	1640089	1640210	.	+	.	transcript_id "file_1_file_1_jg9963.t1"; gene_id "file_1_file_1_jg9963";
Contig_6	AUGUSTUS	stop_codon	1640208	1640210	.	+	0	transcript_id "file_1_file_1_jg9963.t1"; gene_id "file_1_file_1_jg9963";
Contig_6	AUGUSTUS	stop_codon	5866045	5866047	.	-	0	transcript_id "file_1_file_1_jg10520.t1"; gene_id "file_1_file_1_jg10520";
Contig_6	AUGUSTUS	CDS	5866045	5866796	0.98	-	2	transcript_id "file_1_file_1_jg10520.t1"; gene_id "file_1_file_1_jg10520";
Contig_6	AUGUSTUS	exon	5866045	5866796	.	-	.	transcript_id "file_1_file_1_jg10520.t1"; gene_id "file_1_file_1_jg10520";
Contig_6	AUGUSTUS	intron	5866797	5867557	.	-	.	transcript_id "file_1_file_1_jg10520.t1"; gene_id "file_1_file_1_jg10520";
Contig_6	AUGUSTUS	CDS	5867558	5868196	0.98	-	2	transcript_id "file_1_file_1_jg10520.t1"; gene_id "file_1_file_1_jg10520";
Contig_6	AUGUSTUS	exon	5867558	5868196	.	-	.	transcript_id "file_1_file_1_jg10520.t1"; gene_id "file_1_file_1_jg10520";
Contig_6	AUGUSTUS	intron	5868197	5868254	.	-	.	transcript_id "file_1_file_1_jg10520.t1"; gene_id "file_1_file_1_jg10520";
Contig_6	AUGUSTUS	transcript	5866045	5868300	.	-	.	transcript_id "file_1_file_1_jg10520.t1"; gene_id "file_1_file_1_jg10520"
Contig_6	AUGUSTUS	gene	5866045	5868300	.	-	.	jg10520
Contig_6	AUGUSTUS	CDS	5868255	5868300	1	-	0	transcript_id "file_1_file_1_jg10520.t1"; gene_id "file_1_file_1_jg10520";
Contig_6	AUGUSTUS	exon	5868255	5868300	.	-	.	transcript_id "file_1_file_1_jg10520.t1"; gene_id "file_1_file_1_jg10520";
Contig_6	AUGUSTUS	start_codon	5868298	5868300	.	-	0	transcript_id "file_1_file_1_jg10520.t1"; gene_id "file_1_file_1_jg10520";
Contig_44	AUGUSTUS	start_codon	1081546	1081548	.	+	0	transcript_id "file_1_file_1_jg14074.t1"; gene_id "file_1_file_1_jg14074";
Contig_44	AUGUSTUS	CDS	1081546	1081597	1	+	0	transcript_id "file_1_file_1_jg14074.t1"; gene_id "file_1_file_1_jg14074";
Contig_44	AUGUSTUS	exon	1081546	1081597	.	+	.	transcript_id "file_1_file_1_jg14074.t1"; gene_id "file_1_file_1_jg14074";
Contig_44	AUGUSTUS	intron	1081598	1081694	.	+	.	transcript_id "file_1_file_1_jg14074.t1"; gene_id "file_1_file_1_jg14074";
Contig_44	AUGUSTUS	CDS	1081695	1081889	1	+	2	transcript_id "file_1_file_1_jg14074.t1"; gene_id "file_1_file_1_jg14074";
Contig_44	AUGUSTUS	exon	1081695	1081889	.	+	.	transcript_id "file_1_file_1_jg14074.t1"; gene_id "file_1_file_1_jg14074";
Contig_44	AUGUSTUS	intron	1081890	1083244	.	+	.	transcript_id "file_1_file_1_jg14074.t1"; gene_id "file_1_file_1_jg14074";
Contig_44	AUGUSTUS	CDS	1083245	1083414	1	+	2	transcript_id "file_1_file_1_jg14074.t1"; gene_id "file_1_file_1_jg14074";
Contig_44	AUGUSTUS	exon	1083245	1083414	.	+	.	transcript_id "file_1_file_1_jg14074.t1"; gene_id "file_1_file_1_jg14074";
Contig_44	AUGUSTUS	intron	1083415	1083812	.	+	.	transcript_id "file_1_file_1_jg14074.t1"; gene_id "file_1_file_1_jg14074";
Contig_44	AUGUSTUS	CDS	1083813	1083914	1	+	0	transcript_id "file_1_file_1_jg14074.t1"; gene_id "file_1_file_1_jg14074";
Contig_44	AUGUSTUS	exon	1083813	1083914	.	+	.	transcript_id "file_1_file_1_jg14074.t1"; gene_id "file_1_file_1_jg14074";
Contig_44	AUGUSTUS	intron	1083915	1084035	.	+	.	transcript_id "file_1_file_1_jg14074.t1"; gene_id "file_1_file_1_jg14074";
Contig_44	AUGUSTUS	CDS	1084036	1084227	1	+	0	transcript_id "file_1_file_1_jg14074.t1"; gene_id "file_1_file_1_jg14074";
Contig_44	AUGUSTUS	exon	1084036	1084227	.	+	.	transcript_id "file_1_file_1_jg14074.t1"; gene_id "file_1_file_1_jg14074";
Contig_44	AUGUSTUS	intron	1084228	1084466	.	+	.	transcript_id "file_1_file_1_jg14074.t1"; gene_id "file_1_file_1_jg14074";
Contig_44	AUGUSTUS	CDS	1084467	1084666	1	+	0	transcript_id "file_1_file_1_jg14074.t1"; gene_id "file_1_file_1_jg14074";
Contig_44	AUGUSTUS	exon	1084467	1084666	.	+	.	transcript_id "file_1_file_1_jg14074.t1"; gene_id "file_1_file_1_jg14074";
Contig_44	AUGUSTUS	intron	1084667	1085625	.	+	.	transcript_id "file_1_file_1_jg14074.t1"; gene_id "file_1_file_1_jg14074";
Contig_44	AUGUSTUS	CDS	1085626	1085732	1	+	1	transcript_id "file_1_file_1_jg14074.t1"; gene_id "file_1_file_1_jg14074";
Contig_44	AUGUSTUS	exon	1085626	1085732	.	+	.	transcript_id "file_1_file_1_jg14074.t1"; gene_id "file_1_file_1_jg14074";
Contig_44	AUGUSTUS	intron	1085733	1086386	.	+	.	transcript_id "file_1_file_1_jg14074.t1"; gene_id "file_1_file_1_jg14074";
Contig_44	AUGUSTUS	transcript	1081546	1087699	.	+	.	transcript_id "file_1_file_1_jg14074.t1"; gene_id "file_1_file_1_jg14074"
Contig_44	AUGUSTUS	gene	1081546	1087699	.	+	.	jg14074
Contig_44	AUGUSTUS	CDS	1086387	1087699	1	+	2	transcript_id "file_1_file_1_jg14074.t1"; gene_id "file_1_file_1_jg14074";
Contig_44	AUGUSTUS	exon	1086387	1087699	.	+	.	transcript_id "file_1_file_1_jg14074.t1"; gene_id "file_1_file_1_jg14074";
Contig_44	AUGUSTUS	stop_codon	1087697	1087699	.	+	0	transcript_id "file_1_file_1_jg14074.t1"; gene_id "file_1_file_1_jg14074";
Andromeda	AUGUSTUS	stop_codon	15563077	15563079	.	-	0	transcript_id "file_1_file_1_jg8494.t1"; gene_id "file_1_file_1_jg8494";
Andromeda	AUGUSTUS	CDS	15563077	15563085	0.72	-	0	transcript_id "file_1_file_1_jg8494.t1"; gene_id "file_1_file_1_jg8494";
Andromeda	AUGUSTUS	exon	15563077	15563085	.	-	.	transcript_id "file_1_file_1_jg8494.t1"; gene_id "file_1_file_1_jg8494";
Andromeda	AUGUSTUS	intron	15563086	15573956	.	-	.	transcript_id "file_1_file_1_jg8494.t1"; gene_id "file_1_file_1_jg8494";
Andromeda	AUGUSTUS	CDS	15573957	15574052	0.72	-	0	transcript_id "file_1_file_1_jg8494.t1"; gene_id "file_1_file_1_jg8494";
Andromeda	AUGUSTUS	exon	15573957	15574052	.	-	.	transcript_id "file_1_file_1_jg8494.t1"; gene_id "file_1_file_1_jg8494";
Andromeda	AUGUSTUS	intron	15574053	15578474	.	-	.	transcript_id "file_1_file_1_jg8494.t1"; gene_id "file_1_file_1_jg8494";
Andromeda	AUGUSTUS	CDS	15578475	15578579	0.81	-	0	transcript_id "file_1_file_1_jg8494.t1"; gene_id "file_1_file_1_jg8494";
Andromeda	AUGUSTUS	exon	15578475	15578579	.	-	.	transcript_id "file_1_file_1_jg8494.t1"; gene_id "file_1_file_1_jg8494";
Andromeda	AUGUSTUS	intron	15578580	15579287	.	-	.	transcript_id "file_1_file_1_jg8494.t1"; gene_id "file_1_file_1_jg8494";
Andromeda	AUGUSTUS	transcript	15563077	15579329	.	-	.	transcript_id "file_1_file_1_jg8494.t1"; gene_id "file_1_file_1_jg8494"
Andromeda	AUGUSTUS	gene	15563077	15579329	.	-	.	jg8494
Andromeda	AUGUSTUS	CDS	15579288	15579329	0.92	-	0	transcript_id "file_1_file_1_jg8494.t1"; gene_id "file_1_file_1_jg8494";
Andromeda	AUGUSTUS	exon	15579288	15579329	.	-	.	transcript_id "file_1_file_1_jg8494.t1"; gene_id "file_1_file_1_jg8494";
Andromeda	AUGUSTUS	start_codon	15579327	15579329	.	-	0	transcript_id "file_1_file_1_jg8494.t1"; gene_id "file_1_file_1_jg8494";
Contig_521	AUGUSTUS	start_codon	12676	12678	.	+	0	transcript_id "file_1_file_1_jg14459.t3"; gene_id "file_1_file_1_jg14459";
Contig_521	AUGUSTUS	CDS	12676	12774	1	+	0	transcript_id "file_1_file_1_jg14459.t3"; gene_id "file_1_file_1_jg14459";
Contig_521	AUGUSTUS	exon	12676	12774	.	+	.	transcript_id "file_1_file_1_jg14459.t3"; gene_id "file_1_file_1_jg14459";
Contig_521	AUGUSTUS	intron	12775	19912	.	+	.	transcript_id "file_1_file_1_jg14459.t3"; gene_id "file_1_file_1_jg14459";
Contig_521	AUGUSTUS	CDS	19913	19969	1	+	0	transcript_id "file_1_file_1_jg14459.t3"; gene_id "file_1_file_1_jg14459";
Contig_521	AUGUSTUS	exon	19913	19969	.	+	.	transcript_id "file_1_file_1_jg14459.t3"; gene_id "file_1_file_1_jg14459";
Contig_521	AUGUSTUS	intron	19970	20031	.	+	.	transcript_id "file_1_file_1_jg14459.t3"; gene_id "file_1_file_1_jg14459";
Contig_521	AUGUSTUS	CDS	20032	20148	1	+	0	transcript_id "file_1_file_1_jg14459.t3"; gene_id "file_1_file_1_jg14459";
Contig_521	AUGUSTUS	exon	20032	20148	.	+	.	transcript_id "file_1_file_1_jg14459.t3"; gene_id "file_1_file_1_jg14459";
Contig_521	AUGUSTUS	intron	20149	20240	.	+	.	transcript_id "file_1_file_1_jg14459.t3"; gene_id "file_1_file_1_jg14459";
Contig_521	AUGUSTUS	CDS	20241	20334	1	+	0	transcript_id "file_1_file_1_jg14459.t3"; gene_id "file_1_file_1_jg14459";
Contig_521	AUGUSTUS	exon	20241	20334	.	+	.	transcript_id "file_1_file_1_jg14459.t3"; gene_id "file_1_file_1_jg14459";
Contig_521	AUGUSTUS	intron	20335	20397	.	+	.	transcript_id "file_1_file_1_jg14459.t3"; gene_id "file_1_file_1_jg14459";
Contig_521	AUGUSTUS	CDS	20398	20561	1	+	2	transcript_id "file_1_file_1_jg14459.t3"; gene_id "file_1_file_1_jg14459";
Contig_521	AUGUSTUS	exon	20398	20561	.	+	.	transcript_id "file_1_file_1_jg14459.t3"; gene_id "file_1_file_1_jg14459";
Contig_521	AUGUSTUS	intron	20562	20700	.	+	.	transcript_id "file_1_file_1_jg14459.t3"; gene_id "file_1_file_1_jg14459";
Contig_521	AUGUSTUS	CDS	20701	20820	1	+	0	transcript_id "file_1_file_1_jg14459.t3"; gene_id "file_1_file_1_jg14459";
Contig_521	AUGUSTUS	exon	20701	20820	.	+	.	transcript_id "file_1_file_1_jg14459.t3"; gene_id "file_1_file_1_jg14459";
Contig_521	AUGUSTUS	intron	20821	23549	.	+	.	transcript_id "file_1_file_1_jg14459.t3"; gene_id "file_1_file_1_jg14459";
Contig_521	AUGUSTUS	CDS	23550	23690	1	+	0	transcript_id "file_1_file_1_jg14459.t3"; gene_id "file_1_file_1_jg14459";
Contig_521	AUGUSTUS	exon	23550	23690	.	+	.	transcript_id "file_1_file_1_jg14459.t3"; gene_id "file_1_file_1_jg14459";
Contig_521	AUGUSTUS	intron	23691	26277	.	+	.	transcript_id "file_1_file_1_jg14459.t3"; gene_id "file_1_file_1_jg14459";
Contig_521	AUGUSTUS	CDS	26278	26362	1	+	0	transcript_id "file_1_file_1_jg14459.t3"; gene_id "file_1_file_1_jg14459";
Contig_521	AUGUSTUS	exon	26278	26362	.	+	.	transcript_id "file_1_file_1_jg14459.t3"; gene_id "file_1_file_1_jg14459";
Contig_521	AUGUSTUS	intron	26363	26431	.	+	.	transcript_id "file_1_file_1_jg14459.t3"; gene_id "file_1_file_1_jg14459";
Contig_521	AUGUSTUS	CDS	26432	26702	1	+	2	transcript_id "file_1_file_1_jg14459.t3"; gene_id "file_1_file_1_jg14459";
Contig_521	AUGUSTUS	exon	26432	26702	.	+	.	transcript_id "file_1_file_1_jg14459.t3"; gene_id "file_1_file_1_jg14459";
Contig_521	AUGUSTUS	intron	26703	27890	.	+	.	transcript_id "file_1_file_1_jg14459.t3"; gene_id "file_1_file_1_jg14459";
Contig_521	AUGUSTUS	CDS	27891	28377	1	+	1	transcript_id "file_1_file_1_jg14459.t3"; gene_id "file_1_file_1_jg14459";
Contig_521	AUGUSTUS	exon	27891	28377	.	+	.	transcript_id "file_1_file_1_jg14459.t3"; gene_id "file_1_file_1_jg14459";
Contig_521	AUGUSTUS	intron	28378	28438	.	+	.	transcript_id "file_1_file_1_jg14459.t3"; gene_id "file_1_file_1_jg14459";
Contig_521	AUGUSTUS	transcript	12676	28498	.	+	.	transcript_id "file_1_file_1_jg14459.t3"; gene_id "file_1_file_1_jg14459"
Contig_521	AUGUSTUS	CDS	28439	28498	0.98	+	0	transcript_id "file_1_file_1_jg14459.t3"; gene_id "file_1_file_1_jg14459";
Contig_521	AUGUSTUS	exon	28439	28498	.	+	.	transcript_id "file_1_file_1_jg14459.t3"; gene_id "file_1_file_1_jg14459";
Contig_521	AUGUSTUS	stop_codon	28496	28498	.	+	0	transcript_id "file_1_file_1_jg14459.t3"; gene_id "file_1_file_1_jg14459";
Andromeda	AUGUSTUS	stop_codon	21881279	21881281	.	-	0	transcript_id "file_1_file_1_jg9231.t1"; gene_id "file_1_file_1_jg9231";
Andromeda	AUGUSTUS	CDS	21881279	21882391	0.92	-	0	transcript_id "file_1_file_1_jg9231.t1"; gene_id "file_1_file_1_jg9231";
Andromeda	AUGUSTUS	exon	21881279	21882391	.	-	.	transcript_id "file_1_file_1_jg9231.t1"; gene_id "file_1_file_1_jg9231";
Andromeda	AUGUSTUS	intron	21882392	21882455	.	-	.	transcript_id "file_1_file_1_jg9231.t1"; gene_id "file_1_file_1_jg9231";
Andromeda	AUGUSTUS	transcript	21881279	21882464	.	-	.	transcript_id "file_1_file_1_jg9231.t1"; gene_id "file_1_file_1_jg9231"
Andromeda	AUGUSTUS	gene	21881279	21882464	.	-	.	jg9231
Andromeda	AUGUSTUS	CDS	21882456	21882464	0.92	-	0	transcript_id "file_1_file_1_jg9231.t1"; gene_id "file_1_file_1_jg9231";
Andromeda	AUGUSTUS	exon	21882456	21882464	.	-	.	transcript_id "file_1_file_1_jg9231.t1"; gene_id "file_1_file_1_jg9231";
Andromeda	AUGUSTUS	start_codon	21882462	21882464	.	-	0	transcript_id "file_1_file_1_jg9231.t1"; gene_id "file_1_file_1_jg9231";
Contig_5	AUGUSTUS	start_codon	6721877	6721879	.	+	0	transcript_id "file_1_file_1_jg4989.t1"; gene_id "file_1_file_1_jg4989";
Contig_5	AUGUSTUS	CDS	6721877	6721928	1	+	0	transcript_id "file_1_file_1_jg4989.t1"; gene_id "file_1_file_1_jg4989";
Contig_5	AUGUSTUS	exon	6721877	6721928	.	+	.	transcript_id "file_1_file_1_jg4989.t1"; gene_id "file_1_file_1_jg4989";
Contig_5	AUGUSTUS	intron	6721929	6721990	.	+	.	transcript_id "file_1_file_1_jg4989.t1"; gene_id "file_1_file_1_jg4989";
Contig_5	AUGUSTUS	CDS	6721991	6722203	1	+	2	transcript_id "file_1_file_1_jg4989.t1"; gene_id "file_1_file_1_jg4989";
Contig_5	AUGUSTUS	exon	6721991	6722203	.	+	.	transcript_id "file_1_file_1_jg4989.t1"; gene_id "file_1_file_1_jg4989";
Contig_5	AUGUSTUS	intron	6722204	6722269	.	+	.	transcript_id "file_1_file_1_jg4989.t1"; gene_id "file_1_file_1_jg4989";
Contig_5	AUGUSTUS	CDS	6722270	6722778	0.99	+	2	transcript_id "file_1_file_1_jg4989.t1"; gene_id "file_1_file_1_jg4989";
Contig_5	AUGUSTUS	exon	6722270	6722778	.	+	.	transcript_id "file_1_file_1_jg4989.t1"; gene_id "file_1_file_1_jg4989";
Contig_5	AUGUSTUS	intron	6722779	6722833	.	+	.	transcript_id "file_1_file_1_jg4989.t1"; gene_id "file_1_file_1_jg4989";
Contig_5	AUGUSTUS	transcript	6721877	6722842	.	+	.	transcript_id "file_1_file_1_jg4989.t1"; gene_id "file_1_file_1_jg4989"
Contig_5	AUGUSTUS	gene	6721877	6722842	.	+	.	jg4989
Contig_5	AUGUSTUS	CDS	6722834	6722842	1	+	0	transcript_id "file_1_file_1_jg4989.t1"; gene_id "file_1_file_1_jg4989";
Contig_5	AUGUSTUS	exon	6722834	6722842	.	+	.	transcript_id "file_1_file_1_jg4989.t1"; gene_id "file_1_file_1_jg4989";
Contig_5	AUGUSTUS	stop_codon	6722840	6722842	.	+	0	transcript_id "file_1_file_1_jg4989.t1"; gene_id "file_1_file_1_jg4989";
Contig_10	AUGUSTUS	CDS	2878815	2878817	0.62	+	0	transcript_id "file_1_file_1_jg2599.t1"; gene_id "file_1_file_1_jg2599";
Contig_10	AUGUSTUS	exon	2878815	2878817	.	+	.	transcript_id "file_1_file_1_jg2599.t1"; gene_id "file_1_file_1_jg2599";
Contig_10	AUGUSTUS	start_codon	2878815	2878817	.	+	0	transcript_id "file_1_file_1_jg2599.t1"; gene_id "file_1_file_1_jg2599";
Contig_10	AUGUSTUS	intron	2878818	2879036	.	+	.	transcript_id "file_1_file_1_jg2599.t1"; gene_id "file_1_file_1_jg2599";
Contig_10	AUGUSTUS	CDS	2879037	2879755	0.56	+	0	transcript_id "file_1_file_1_jg2599.t1"; gene_id "file_1_file_1_jg2599";
Contig_10	AUGUSTUS	exon	2879037	2879755	.	+	.	transcript_id "file_1_file_1_jg2599.t1"; gene_id "file_1_file_1_jg2599";
Contig_10	AUGUSTUS	intron	2879756	2879820	.	+	.	transcript_id "file_1_file_1_jg2599.t1"; gene_id "file_1_file_1_jg2599";
Contig_10	AUGUSTUS	transcript	2878815	2879833	.	+	.	transcript_id "file_1_file_1_jg2599.t1"; gene_id "file_1_file_1_jg2599"
Contig_10	AUGUSTUS	gene	2878815	2879833	.	+	.	jg2599
Contig_10	AUGUSTUS	CDS	2879821	2879833	0.78	+	1	transcript_id "file_1_file_1_jg2599.t1"; gene_id "file_1_file_1_jg2599";
Contig_10	AUGUSTUS	exon	2879821	2879833	.	+	.	transcript_id "file_1_file_1_jg2599.t1"; gene_id "file_1_file_1_jg2599";
Contig_10	AUGUSTUS	stop_codon	2879831	2879833	.	+	0	transcript_id "file_1_file_1_jg2599.t1"; gene_id "file_1_file_1_jg2599";
Draco	AUGUSTUS	stop_codon	5575074	5575076	.	-	0	transcript_id "file_1_file_1_jg15546.t1"; gene_id "file_1_file_1_jg15546";
Draco	AUGUSTUS	CDS	5575074	5575151	1	-	0	transcript_id "file_1_file_1_jg15546.t1"; gene_id "file_1_file_1_jg15546";
Draco	AUGUSTUS	exon	5575074	5575151	.	-	.	transcript_id "file_1_file_1_jg15546.t1"; gene_id "file_1_file_1_jg15546";
Draco	AUGUSTUS	intron	5575152	5575207	.	-	.	transcript_id "file_1_file_1_jg15546.t1"; gene_id "file_1_file_1_jg15546";
Draco	AUGUSTUS	CDS	5575208	5575957	1	-	0	transcript_id "file_1_file_1_jg15546.t1"; gene_id "file_1_file_1_jg15546";
Draco	AUGUSTUS	exon	5575208	5575957	.	-	.	transcript_id "file_1_file_1_jg15546.t1"; gene_id "file_1_file_1_jg15546";
Draco	AUGUSTUS	intron	5575958	5576010	.	-	.	transcript_id "file_1_file_1_jg15546.t1"; gene_id "file_1_file_1_jg15546";
Draco	AUGUSTUS	transcript	5575074	5576421	.	-	.	transcript_id "file_1_file_1_jg15546.t1"; gene_id "file_1_file_1_jg15546"
Draco	AUGUSTUS	gene	5575074	5576421	.	-	.	jg15546
Draco	AUGUSTUS	CDS	5576011	5576421	1	-	0	transcript_id "file_1_file_1_jg15546.t1"; gene_id "file_1_file_1_jg15546";
Draco	AUGUSTUS	exon	5576011	5576421	.	-	.	transcript_id "file_1_file_1_jg15546.t1"; gene_id "file_1_file_1_jg15546";
Draco	AUGUSTUS	start_codon	5576419	5576421	.	-	0	transcript_id "file_1_file_1_jg15546.t1"; gene_id "file_1_file_1_jg15546";
Contig_49	AUGUSTUS	start_codon	317551	317553	.	+	0	transcript_id "file_1_file_1_m1-g251.t1"; gene_id "file_1_file_1_m1-g251";
Contig_49	AUGUSTUS	CDS	317551	317742	0.9	+	0	transcript_id "file_1_file_1_m1-g251.t1"; gene_id "file_1_file_1_m1-g251";
Contig_49	AUGUSTUS	exon	317551	317742	.	+	.	transcript_id "file_1_file_1_m1-g251.t1"; gene_id "file_1_file_1_m1-g251";
Contig_49	AUGUSTUS	exon	317551	317742	.	+	.	transcript_id "file_1_file_1_m1-g251.t1"; gene_id "file_1_file_1_m1-g251";
Contig_49	AUGUSTUS	intron	317743	317791	0.9	+	.	transcript_id "file_1_file_1_m1-g251.t1"; gene_id "file_1_file_1_m1-g251";
Contig_49	AUGUSTUS	transcript	317551	318238	0.9	+	.	transcript_id "file_1_file_1_m1-g251.t1"; gene_id "file_1_file_1_m1-g251"
Contig_49	AUGUSTUS	CDS	317792	318238	0.9	+	0	transcript_id "file_1_file_1_m1-g251.t1"; gene_id "file_1_file_1_m1-g251";
Contig_49	AUGUSTUS	exon	317792	318238	.	+	.	transcript_id "file_1_file_1_m1-g251.t1"; gene_id "file_1_file_1_m1-g251";
Contig_49	AUGUSTUS	exon	317792	318238	.	+	.	transcript_id "file_1_file_1_m1-g251.t1"; gene_id "file_1_file_1_m1-g251";
Contig_49	AUGUSTUS	stop_codon	318236	318238	.	+	0	transcript_id "file_1_file_1_m1-g251.t1"; gene_id "file_1_file_1_m1-g251";
Contig_16	AUGUSTUS	stop_codon	1142896	1142898	.	-	0	transcript_id "file_1_file_1_jg1709.t1"; gene_id "file_1_file_1_jg1709";
Contig_16	AUGUSTUS	CDS	1142896	1143111	1	-	0	transcript_id "file_1_file_1_jg1709.t1"; gene_id "file_1_file_1_jg1709";
Contig_16	AUGUSTUS	exon	1142896	1143111	.	-	.	transcript_id "file_1_file_1_jg1709.t1"; gene_id "file_1_file_1_jg1709";
Contig_16	AUGUSTUS	transcript	1142896	1143111	.	-	.	transcript_id "file_1_file_1_jg1709.t1"; gene_id "file_1_file_1_jg1709"
Contig_16	AUGUSTUS	gene	1142896	1143111	.	-	.	jg1709
Contig_16	AUGUSTUS	start_codon	1143109	1143111	.	-	0	transcript_id "file_1_file_1_jg1709.t1"; gene_id "file_1_file_1_jg1709";
Draco	AUGUSTUS	stop_codon	5115580	5115582	.	-	0	transcript_id "file_1_file_1_jg15462.t1"; gene_id "file_1_file_1_jg15462";
Draco	AUGUSTUS	CDS	5115580	5115630	1	-	0	transcript_id "file_1_file_1_jg15462.t1"; gene_id "file_1_file_1_jg15462";
Draco	AUGUSTUS	exon	5115580	5115630	.	-	.	transcript_id "file_1_file_1_jg15462.t1"; gene_id "file_1_file_1_jg15462";
Draco	AUGUSTUS	intron	5115631	5115694	.	-	.	transcript_id "file_1_file_1_jg15462.t1"; gene_id "file_1_file_1_jg15462";
Draco	AUGUSTUS	CDS	5115695	5116494	1	-	2	transcript_id "file_1_file_1_jg15462.t1"; gene_id "file_1_file_1_jg15462";
Draco	AUGUSTUS	exon	5115695	5116494	.	-	.	transcript_id "file_1_file_1_jg15462.t1"; gene_id "file_1_file_1_jg15462";
Draco	AUGUSTUS	intron	5116495	5116560	.	-	.	transcript_id "file_1_file_1_jg15462.t1"; gene_id "file_1_file_1_jg15462";
Draco	AUGUSTUS	CDS	5116561	5118379	1	-	0	transcript_id "file_1_file_1_jg15462.t1"; gene_id "file_1_file_1_jg15462";
Draco	AUGUSTUS	exon	5116561	5118379	.	-	.	transcript_id "file_1_file_1_jg15462.t1"; gene_id "file_1_file_1_jg15462";
Draco	AUGUSTUS	intron	5118380	5118460	.	-	.	transcript_id "file_1_file_1_jg15462.t1"; gene_id "file_1_file_1_jg15462";
Draco	AUGUSTUS	CDS	5118461	5118730	1	-	0	transcript_id "file_1_file_1_jg15462.t1"; gene_id "file_1_file_1_jg15462";
Draco	AUGUSTUS	exon	5118461	5118730	.	-	.	transcript_id "file_1_file_1_jg15462.t1"; gene_id "file_1_file_1_jg15462";
Draco	AUGUSTUS	intron	5118731	5118791	.	-	.	transcript_id "file_1_file_1_jg15462.t1"; gene_id "file_1_file_1_jg15462";
Draco	AUGUSTUS	CDS	5118792	5119028	1	-	0	transcript_id "file_1_file_1_jg15462.t1"; gene_id "file_1_file_1_jg15462";
Draco	AUGUSTUS	exon	5118792	5119028	.	-	.	transcript_id "file_1_file_1_jg15462.t1"; gene_id "file_1_file_1_jg15462";
Draco	AUGUSTUS	intron	5119029	5120369	.	-	.	transcript_id "file_1_file_1_jg15462.t1"; gene_id "file_1_file_1_jg15462";
Draco	AUGUSTUS	CDS	5120370	5120453	1	-	0	transcript_id "file_1_file_1_jg15462.t1"; gene_id "file_1_file_1_jg15462";
Draco	AUGUSTUS	exon	5120370	5120453	.	-	.	transcript_id "file_1_file_1_jg15462.t1"; gene_id "file_1_file_1_jg15462";
Draco	AUGUSTUS	intron	5120454	5128279	.	-	.	transcript_id "file_1_file_1_jg15462.t1"; gene_id "file_1_file_1_jg15462";
Draco	AUGUSTUS	transcript	5115580	5128897	.	-	.	transcript_id "file_1_file_1_jg15462.t1"; gene_id "file_1_file_1_jg15462"
Draco	AUGUSTUS	gene	5115580	5128897	.	-	.	jg15462
Draco	AUGUSTUS	CDS	5128280	5128897	1	-	0	transcript_id "file_1_file_1_jg15462.t1"; gene_id "file_1_file_1_jg15462";
Draco	AUGUSTUS	exon	5128280	5128897	.	-	.	transcript_id "file_1_file_1_jg15462.t1"; gene_id "file_1_file_1_jg15462";
Draco	AUGUSTUS	start_codon	5128895	5128897	.	-	0	transcript_id "file_1_file_1_jg15462.t1"; gene_id "file_1_file_1_jg15462";
Contig_8	AUGUSTUS	start_codon	2576334	2576336	.	+	0	transcript_id "file_1_file_1_jg3886.t1"; gene_id "file_1_file_1_jg3886";
Contig_8	AUGUSTUS	CDS	2576334	2576468	1	+	0	transcript_id "file_1_file_1_jg3886.t1"; gene_id "file_1_file_1_jg3886";
Contig_8	AUGUSTUS	exon	2576334	2576468	.	+	.	transcript_id "file_1_file_1_jg3886.t1"; gene_id "file_1_file_1_jg3886";
Contig_8	AUGUSTUS	intron	2576469	2576528	.	+	.	transcript_id "file_1_file_1_jg3886.t1"; gene_id "file_1_file_1_jg3886";
Contig_8	AUGUSTUS	transcript	2576334	2578031	.	+	.	transcript_id "file_1_file_1_jg3886.t1"; gene_id "file_1_file_1_jg3886"
Contig_8	AUGUSTUS	gene	2576334	2578031	.	+	.	jg3886
Contig_8	AUGUSTUS	CDS	2576529	2578031	1	+	0	transcript_id "file_1_file_1_jg3886.t1"; gene_id "file_1_file_1_jg3886";
Contig_8	AUGUSTUS	exon	2576529	2578031	.	+	.	transcript_id "file_1_file_1_jg3886.t1"; gene_id "file_1_file_1_jg3886";
Contig_8	AUGUSTUS	stop_codon	2578029	2578031	.	+	0	transcript_id "file_1_file_1_jg3886.t1"; gene_id "file_1_file_1_jg3886";
Draco	AUGUSTUS	start_codon	526446	526448	.	+	0	transcript_id "file_1_file_1_jg14801.t1"; gene_id "file_1_file_1_jg14801";
Draco	AUGUSTUS	CDS	526446	526655	1	+	0	transcript_id "file_1_file_1_jg14801.t1"; gene_id "file_1_file_1_jg14801";
Draco	AUGUSTUS	exon	526446	526655	.	+	.	transcript_id "file_1_file_1_jg14801.t1"; gene_id "file_1_file_1_jg14801";
Draco	AUGUSTUS	intron	526656	528396	.	+	.	transcript_id "file_1_file_1_jg14801.t1"; gene_id "file_1_file_1_jg14801";
Draco	AUGUSTUS	CDS	528397	529075	1	+	0	transcript_id "file_1_file_1_jg14801.t1"; gene_id "file_1_file_1_jg14801";
Draco	AUGUSTUS	exon	528397	529075	.	+	.	transcript_id "file_1_file_1_jg14801.t1"; gene_id "file_1_file_1_jg14801";
Draco	AUGUSTUS	intron	529076	529132	.	+	.	transcript_id "file_1_file_1_jg14801.t1"; gene_id "file_1_file_1_jg14801";
Draco	AUGUSTUS	transcript	526446	530268	.	+	.	transcript_id "file_1_file_1_jg14801.t1"; gene_id "file_1_file_1_jg14801"
Draco	AUGUSTUS	gene	526446	530268	.	+	.	jg14801
Draco	AUGUSTUS	CDS	529133	530268	1	+	2	transcript_id "file_1_file_1_jg14801.t1"; gene_id "file_1_file_1_jg14801";
Draco	AUGUSTUS	exon	529133	530268	.	+	.	transcript_id "file_1_file_1_jg14801.t1"; gene_id "file_1_file_1_jg14801";
Draco	AUGUSTUS	stop_codon	530266	530268	.	+	0	transcript_id "file_1_file_1_jg14801.t1"; gene_id "file_1_file_1_jg14801";
Gemini	AUGUSTUS	start_codon	9058476	9058478	.	+	0	transcript_id "file_1_file_1_jg979.t1"; gene_id "file_1_file_1_jg979";
Gemini	AUGUSTUS	CDS	9058476	9058840	1	+	0	transcript_id "file_1_file_1_jg979.t1"; gene_id "file_1_file_1_jg979";
Gemini	AUGUSTUS	exon	9058476	9058840	.	+	.	transcript_id "file_1_file_1_jg979.t1"; gene_id "file_1_file_1_jg979";
Gemini	AUGUSTUS	intron	9058841	9058905	.	+	.	transcript_id "file_1_file_1_jg979.t1"; gene_id "file_1_file_1_jg979";
Gemini	AUGUSTUS	CDS	9058906	9059380	1	+	1	transcript_id "file_1_file_1_jg979.t1"; gene_id "file_1_file_1_jg979";
Gemini	AUGUSTUS	exon	9058906	9059380	.	+	.	transcript_id "file_1_file_1_jg979.t1"; gene_id "file_1_file_1_jg979";
Gemini	AUGUSTUS	intron	9059381	9059454	.	+	.	transcript_id "file_1_file_1_jg979.t1"; gene_id "file_1_file_1_jg979";
Gemini	AUGUSTUS	transcript	9058476	9059868	.	+	.	transcript_id "file_1_file_1_jg979.t1"; gene_id "file_1_file_1_jg979"
Gemini	AUGUSTUS	gene	9058476	9059868	.	+	.	jg979
Gemini	AUGUSTUS	CDS	9059455	9059868	1	+	0	transcript_id "file_1_file_1_jg979.t1"; gene_id "file_1_file_1_jg979";
Gemini	AUGUSTUS	exon	9059455	9059868	.	+	.	transcript_id "file_1_file_1_jg979.t1"; gene_id "file_1_file_1_jg979";
Gemini	AUGUSTUS	stop_codon	9059866	9059868	.	+	0	transcript_id "file_1_file_1_jg979.t1"; gene_id "file_1_file_1_jg979";
Contig_109	AUGUSTUS	stop_codon	465143	465145	.	-	0	transcript_id "file_1_file_1_jg6689.t1"; gene_id "file_1_file_1_jg6689";
Contig_109	AUGUSTUS	CDS	465143	465350	1	-	1	transcript_id "file_1_file_1_jg6689.t1"; gene_id "file_1_file_1_jg6689";
Contig_109	AUGUSTUS	exon	465143	465350	.	-	.	transcript_id "file_1_file_1_jg6689.t1"; gene_id "file_1_file_1_jg6689";
Contig_109	AUGUSTUS	intron	465351	465408	.	-	.	transcript_id "file_1_file_1_jg6689.t1"; gene_id "file_1_file_1_jg6689";
Contig_109	AUGUSTUS	CDS	465409	465551	1	-	0	transcript_id "file_1_file_1_jg6689.t1"; gene_id "file_1_file_1_jg6689";
Contig_109	AUGUSTUS	exon	465409	465551	.	-	.	transcript_id "file_1_file_1_jg6689.t1"; gene_id "file_1_file_1_jg6689";
Contig_109	AUGUSTUS	intron	465552	465640	.	-	.	transcript_id "file_1_file_1_jg6689.t1"; gene_id "file_1_file_1_jg6689";
Contig_109	AUGUSTUS	transcript	465143	465670	.	-	.	transcript_id "file_1_file_1_jg6689.t1"; gene_id "file_1_file_1_jg6689"
Contig_109	AUGUSTUS	gene	465143	465670	.	-	.	jg6689
Contig_109	AUGUSTUS	CDS	465641	465670	1	-	0	transcript_id "file_1_file_1_jg6689.t1"; gene_id "file_1_file_1_jg6689";
Contig_109	AUGUSTUS	exon	465641	465670	.	-	.	transcript_id "file_1_file_1_jg6689.t1"; gene_id "file_1_file_1_jg6689";
Contig_109	AUGUSTUS	start_codon	465668	465670	.	-	0	transcript_id "file_1_file_1_jg6689.t1"; gene_id "file_1_file_1_jg6689";
Contig_176	AUGUSTUS	start_codon	48534	48536	.	+	0	transcript_id "file_1_file_1_jg16951.t1"; gene_id "file_1_file_1_jg16951";
Contig_176	AUGUSTUS	CDS	48534	48703	1	+	0	transcript_id "file_1_file_1_jg16951.t1"; gene_id "file_1_file_1_jg16951";
Contig_176	AUGUSTUS	exon	48534	48703	.	+	.	transcript_id "file_1_file_1_jg16951.t1"; gene_id "file_1_file_1_jg16951";
Contig_176	AUGUSTUS	intron	48704	48762	.	+	.	transcript_id "file_1_file_1_jg16951.t1"; gene_id "file_1_file_1_jg16951";
Contig_176	AUGUSTUS	CDS	48763	48969	1	+	1	transcript_id "file_1_file_1_jg16951.t1"; gene_id "file_1_file_1_jg16951";
Contig_176	AUGUSTUS	exon	48763	48969	.	+	.	transcript_id "file_1_file_1_jg16951.t1"; gene_id "file_1_file_1_jg16951";
Contig_176	AUGUSTUS	intron	48970	49027	.	+	.	transcript_id "file_1_file_1_jg16951.t1"; gene_id "file_1_file_1_jg16951";
Contig_176	AUGUSTUS	CDS	49028	49239	1	+	1	transcript_id "file_1_file_1_jg16951.t1"; gene_id "file_1_file_1_jg16951";
Contig_176	AUGUSTUS	exon	49028	49239	.	+	.	transcript_id "file_1_file_1_jg16951.t1"; gene_id "file_1_file_1_jg16951";
Contig_176	AUGUSTUS	intron	49240	49298	.	+	.	transcript_id "file_1_file_1_jg16951.t1"; gene_id "file_1_file_1_jg16951";
Contig_176	AUGUSTUS	CDS	49299	50043	1	+	2	transcript_id "file_1_file_1_jg16951.t1"; gene_id "file_1_file_1_jg16951";
Contig_176	AUGUSTUS	exon	49299	50043	.	+	.	transcript_id "file_1_file_1_jg16951.t1"; gene_id "file_1_file_1_jg16951";
Contig_176	AUGUSTUS	intron	50044	50168	.	+	.	transcript_id "file_1_file_1_jg16951.t1"; gene_id "file_1_file_1_jg16951";
Contig_176	AUGUSTUS	CDS	50169	50325	1	+	1	transcript_id "file_1_file_1_jg16951.t1"; gene_id "file_1_file_1_jg16951";
Contig_176	AUGUSTUS	exon	50169	50325	.	+	.	transcript_id "file_1_file_1_jg16951.t1"; gene_id "file_1_file_1_jg16951";
Contig_176	AUGUSTUS	intron	50326	50385	.	+	.	transcript_id "file_1_file_1_jg16951.t1"; gene_id "file_1_file_1_jg16951";
Contig_176	AUGUSTUS	CDS	50386	50755	1	+	0	transcript_id "file_1_file_1_jg16951.t1"; gene_id "file_1_file_1_jg16951";
Contig_176	AUGUSTUS	exon	50386	50755	.	+	.	transcript_id "file_1_file_1_jg16951.t1"; gene_id "file_1_file_1_jg16951";
Contig_176	AUGUSTUS	intron	50756	50817	.	+	.	transcript_id "file_1_file_1_jg16951.t1"; gene_id "file_1_file_1_jg16951";
Contig_176	AUGUSTUS	CDS	50818	50923	1	+	2	transcript_id "file_1_file_1_jg16951.t1"; gene_id "file_1_file_1_jg16951";
Contig_176	AUGUSTUS	exon	50818	50923	.	+	.	transcript_id "file_1_file_1_jg16951.t1"; gene_id "file_1_file_1_jg16951";
Contig_176	AUGUSTUS	intron	50924	50983	.	+	.	transcript_id "file_1_file_1_jg16951.t1"; gene_id "file_1_file_1_jg16951";
Contig_176	AUGUSTUS	transcript	48534	51089	.	+	.	transcript_id "file_1_file_1_jg16951.t1"; gene_id "file_1_file_1_jg16951"
Contig_176	AUGUSTUS	gene	48534	51089	.	+	.	jg16951
Contig_176	AUGUSTUS	CDS	50984	51089	1	+	1	transcript_id "file_1_file_1_jg16951.t1"; gene_id "file_1_file_1_jg16951";
Contig_176	AUGUSTUS	exon	50984	51089	.	+	.	transcript_id "file_1_file_1_jg16951.t1"; gene_id "file_1_file_1_jg16951";
Contig_176	AUGUSTUS	stop_codon	51087	51089	.	+	0	transcript_id "file_1_file_1_jg16951.t1"; gene_id "file_1_file_1_jg16951";
Contig_7	AUGUSTUS	start_codon	2595050	2595052	.	+	0	transcript_id "file_1_file_1_jg13588.t1"; gene_id "file_1_file_1_jg13588";
Contig_7	AUGUSTUS	CDS	2595050	2595433	1	+	0	transcript_id "file_1_file_1_jg13588.t1"; gene_id "file_1_file_1_jg13588";
Contig_7	AUGUSTUS	exon	2595050	2595433	.	+	.	transcript_id "file_1_file_1_jg13588.t1"; gene_id "file_1_file_1_jg13588";
Contig_7	AUGUSTUS	intron	2595434	2595937	.	+	.	transcript_id "file_1_file_1_jg13588.t1"; gene_id "file_1_file_1_jg13588";
Contig_7	AUGUSTUS	transcript	2595050	2596210	.	+	.	transcript_id "file_1_file_1_jg13588.t1"; gene_id "file_1_file_1_jg13588"
Contig_7	AUGUSTUS	gene	2595050	2596210	.	+	.	jg13588
Contig_7	AUGUSTUS	CDS	2595938	2596210	1	+	0	transcript_id "file_1_file_1_jg13588.t1"; gene_id "file_1_file_1_jg13588";
Contig_7	AUGUSTUS	exon	2595938	2596210	.	+	.	transcript_id "file_1_file_1_jg13588.t1"; gene_id "file_1_file_1_jg13588";
Contig_7	AUGUSTUS	stop_codon	2596208	2596210	.	+	0	transcript_id "file_1_file_1_jg13588.t1"; gene_id "file_1_file_1_jg13588";
Contig_5	AUGUSTUS	start_codon	1109473	1109475	.	+	0	transcript_id "file_1_file_1_jg4278.t1"; gene_id "file_1_file_1_jg4278";
Contig_5	AUGUSTUS	CDS	1109473	1109608	0.99	+	0	transcript_id "file_1_file_1_jg4278.t1"; gene_id "file_1_file_1_jg4278";
Contig_5	AUGUSTUS	exon	1109473	1109608	.	+	.	transcript_id "file_1_file_1_jg4278.t1"; gene_id "file_1_file_1_jg4278";
Contig_5	AUGUSTUS	intron	1109609	1109802	.	+	.	transcript_id "file_1_file_1_jg4278.t1"; gene_id "file_1_file_1_jg4278";
Contig_5	AUGUSTUS	transcript	1109473	1109903	.	+	.	transcript_id "file_1_file_1_jg4278.t1"; gene_id "file_1_file_1_jg4278"
Contig_5	AUGUSTUS	gene	1109473	1109903	.	+	.	jg4278
Contig_5	AUGUSTUS	CDS	1109803	1109903	0.98	+	2	transcript_id "file_1_file_1_jg4278.t1"; gene_id "file_1_file_1_jg4278";
Contig_5	AUGUSTUS	exon	1109803	1109903	.	+	.	transcript_id "file_1_file_1_jg4278.t1"; gene_id "file_1_file_1_jg4278";
Contig_5	AUGUSTUS	stop_codon	1109901	1109903	.	+	0	transcript_id "file_1_file_1_jg4278.t1"; gene_id "file_1_file_1_jg4278";
Contig_8	AUGUSTUS	start_codon	3850009	3850011	.	+	0	transcript_id "file_1_file_1_jg4055.t1"; gene_id "file_1_file_1_jg4055";
Contig_8	AUGUSTUS	CDS	3850009	3850341	1	+	0	transcript_id "file_1_file_1_jg4055.t1"; gene_id "file_1_file_1_jg4055";
Contig_8	AUGUSTUS	exon	3850009	3850341	.	+	.	transcript_id "file_1_file_1_jg4055.t1"; gene_id "file_1_file_1_jg4055";
Contig_8	AUGUSTUS	transcript	3850009	3850341	.	+	.	transcript_id "file_1_file_1_jg4055.t1"; gene_id "file_1_file_1_jg4055"
Contig_8	AUGUSTUS	gene	3850009	3850341	.	+	.	jg4055
Contig_8	AUGUSTUS	stop_codon	3850339	3850341	.	+	0	transcript_id "file_1_file_1_jg4055.t1"; gene_id "file_1_file_1_jg4055";
Draco	AUGUSTUS	start_codon	2132806	2132808	.	+	0	transcript_id "file_1_file_1_jg15024.t1"; gene_id "file_1_file_1_jg15024";
Draco	AUGUSTUS	CDS	2132806	2132870	1	+	0	transcript_id "file_1_file_1_jg15024.t1"; gene_id "file_1_file_1_jg15024";
Draco	AUGUSTUS	exon	2132806	2132870	.	+	.	transcript_id "file_1_file_1_jg15024.t1"; gene_id "file_1_file_1_jg15024";
Draco	AUGUSTUS	intron	2132871	2132928	.	+	.	transcript_id "file_1_file_1_jg15024.t1"; gene_id "file_1_file_1_jg15024";
Draco	AUGUSTUS	transcript	2132806	2133637	.	+	.	transcript_id "file_1_file_1_jg15024.t1"; gene_id "file_1_file_1_jg15024"
Draco	AUGUSTUS	gene	2132806	2133637	.	+	.	jg15024
Draco	AUGUSTUS	CDS	2132929	2133637	1	+	1	transcript_id "file_1_file_1_jg15024.t1"; gene_id "file_1_file_1_jg15024";
Draco	AUGUSTUS	exon	2132929	2133637	.	+	.	transcript_id "file_1_file_1_jg15024.t1"; gene_id "file_1_file_1_jg15024";
Draco	AUGUSTUS	stop_codon	2133635	2133637	.	+	0	transcript_id "file_1_file_1_jg15024.t1"; gene_id "file_1_file_1_jg15024";
Gemini	AUGUSTUS	stop_codon	1526581	1526583	.	-	0	transcript_id "file_1_file_1_jg245.t1"; gene_id "file_1_file_1_jg245";
Gemini	AUGUSTUS	CDS	1526581	1526958	0.96	-	0	transcript_id "file_1_file_1_jg245.t1"; gene_id "file_1_file_1_jg245";
Gemini	AUGUSTUS	exon	1526581	1526958	.	-	.	transcript_id "file_1_file_1_jg245.t1"; gene_id "file_1_file_1_jg245";
Gemini	AUGUSTUS	transcript	1526581	1526958	.	-	.	transcript_id "file_1_file_1_jg245.t1"; gene_id "file_1_file_1_jg245"
Gemini	AUGUSTUS	gene	1526581	1526958	.	-	.	jg245
Gemini	AUGUSTUS	start_codon	1526956	1526958	.	-	0	transcript_id "file_1_file_1_jg245.t1"; gene_id "file_1_file_1_jg245";
Andromeda	AUGUSTUS	start_codon	12884103	12884105	.	+	0	transcript_id "file_1_file_1_jg8237.t1"; gene_id "file_1_file_1_jg8237";
Andromeda	AUGUSTUS	CDS	12884103	12884406	1	+	0	transcript_id "file_1_file_1_jg8237.t1"; gene_id "file_1_file_1_jg8237";
Andromeda	AUGUSTUS	exon	12884103	12884406	.	+	.	transcript_id "file_1_file_1_jg8237.t1"; gene_id "file_1_file_1_jg8237";
Andromeda	AUGUSTUS	intron	12884407	12895080	.	+	.	transcript_id "file_1_file_1_jg8237.t1"; gene_id "file_1_file_1_jg8237";
Andromeda	AUGUSTUS	CDS	12895081	12895598	1	+	2	transcript_id "file_1_file_1_jg8237.t1"; gene_id "file_1_file_1_jg8237";
Andromeda	AUGUSTUS	exon	12895081	12895598	.	+	.	transcript_id "file_1_file_1_jg8237.t1"; gene_id "file_1_file_1_jg8237";
Andromeda	AUGUSTUS	intron	12895599	12895665	.	+	.	transcript_id "file_1_file_1_jg8237.t1"; gene_id "file_1_file_1_jg8237";
Andromeda	AUGUSTUS	CDS	12895666	12896243	1	+	0	transcript_id "file_1_file_1_jg8237.t1"; gene_id "file_1_file_1_jg8237";
Andromeda	AUGUSTUS	exon	12895666	12896243	.	+	.	transcript_id "file_1_file_1_jg8237.t1"; gene_id "file_1_file_1_jg8237";
Andromeda	AUGUSTUS	intron	12896244	12896303	.	+	.	transcript_id "file_1_file_1_jg8237.t1"; gene_id "file_1_file_1_jg8237";
Andromeda	AUGUSTUS	CDS	12896304	12896916	1	+	1	transcript_id "file_1_file_1_jg8237.t1"; gene_id "file_1_file_1_jg8237";
Andromeda	AUGUSTUS	exon	12896304	12896916	.	+	.	transcript_id "file_1_file_1_jg8237.t1"; gene_id "file_1_file_1_jg8237";
Andromeda	AUGUSTUS	intron	12896917	12896977	.	+	.	transcript_id "file_1_file_1_jg8237.t1"; gene_id "file_1_file_1_jg8237";
Andromeda	AUGUSTUS	CDS	12896978	12897115	1	+	0	transcript_id "file_1_file_1_jg8237.t1"; gene_id "file_1_file_1_jg8237";
Andromeda	AUGUSTUS	exon	12896978	12897115	.	+	.	transcript_id "file_1_file_1_jg8237.t1"; gene_id "file_1_file_1_jg8237";
Andromeda	AUGUSTUS	intron	12897116	12897180	.	+	.	transcript_id "file_1_file_1_jg8237.t1"; gene_id "file_1_file_1_jg8237";
Andromeda	AUGUSTUS	CDS	12897181	12897258	1	+	0	transcript_id "file_1_file_1_jg8237.t1"; gene_id "file_1_file_1_jg8237";
Andromeda	AUGUSTUS	exon	12897181	12897258	.	+	.	transcript_id "file_1_file_1_jg8237.t1"; gene_id "file_1_file_1_jg8237";
Andromeda	AUGUSTUS	intron	12897259	12897762	.	+	.	transcript_id "file_1_file_1_jg8237.t1"; gene_id "file_1_file_1_jg8237";
Andromeda	AUGUSTUS	transcript	12884103	12898770	.	+	.	transcript_id "file_1_file_1_jg8237.t1"; gene_id "file_1_file_1_jg8237"
Andromeda	AUGUSTUS	CDS	12897763	12898770	1	+	0	transcript_id "file_1_file_1_jg8237.t1"; gene_id "file_1_file_1_jg8237";
Andromeda	AUGUSTUS	exon	12897763	12898770	.	+	.	transcript_id "file_1_file_1_jg8237.t1"; gene_id "file_1_file_1_jg8237";
Andromeda	AUGUSTUS	stop_codon	12898768	12898770	.	+	0	transcript_id "file_1_file_1_jg8237.t1"; gene_id "file_1_file_1_jg8237";
Contig_17	GeneMark.hmm	stop_codon	1727985	1727987	.	-	0	gene_id "file_1_file_2_8183_g"; transcript_id "file_1_file_2_8183_t"; count "file_1_file_2_1_1";
Contig_17	GeneMark.hmm	CDS	1727985	1729251	.	-	1	gene_id "file_1_file_2_8183_g"; transcript_id "file_1_file_2_8183_t"; evidence "file_1_file_2_1_0"; cds_type "file_1_file_2_Terminal"; count "file_1_file_2_2_2"; anchored "file_1_file_2_1_1";
Contig_17	GeneMark.hmm	exon	1727985	1729251	0	-	.	gene_id "file_1_file_2_8183_g"; transcript_id "file_1_file_2_8183_t"; evidence "file_1_file_2_1_0"; cds_type "file_1_file_2_Terminal"; count "file_1_file_2_2_2"; anchored "file_1_file_2_1_1";
Contig_17	GeneMark.hmm	CDS	1729306	1729757	.	-	0	gene_id "file_1_file_2_8183_g"; transcript_id "file_1_file_2_8183_t"; evidence "file_1_file_2_0_1"; cds_type "file_1_file_2_Initial"; count "file_1_file_2_1_2"; anchored "file_1_file_2_1_1";
Contig_17	GeneMark.hmm	exon	1729306	1729757	0	-	.	gene_id "file_1_file_2_8183_g"; transcript_id "file_1_file_2_8183_t"; evidence "file_1_file_2_0_1"; cds_type "file_1_file_2_Initial"; count "file_1_file_2_1_2"; anchored "file_1_file_2_1_1";
Contig_17	GeneMark.hmm	start_codon	1729755	1729757	.	-	0	gene_id "file_1_file_2_8183_g"; transcript_id "file_1_file_2_8183_t"; count "file_1_file_2_1_1";
Andromeda	AUGUSTUS	start_codon	18205190	18205192	.	+	0	transcript_id "file_1_file_1_jg8719.t1"; gene_id "file_1_file_1_jg8719";
Andromeda	AUGUSTUS	CDS	18205190	18205527	0.55	+	0	transcript_id "file_1_file_1_jg8719.t1"; gene_id "file_1_file_1_jg8719";
Andromeda	AUGUSTUS	exon	18205190	18205527	.	+	.	transcript_id "file_1_file_1_jg8719.t1"; gene_id "file_1_file_1_jg8719";
Andromeda	AUGUSTUS	intron	18205528	18207246	.	+	.	transcript_id "file_1_file_1_jg8719.t1"; gene_id "file_1_file_1_jg8719";
Andromeda	AUGUSTUS	transcript	18205190	18207373	.	+	.	transcript_id "file_1_file_1_jg8719.t1"; gene_id "file_1_file_1_jg8719"
Andromeda	AUGUSTUS	gene	18205190	18207373	.	+	.	jg8719
Andromeda	AUGUSTUS	CDS	18207247	18207373	0.86	+	1	transcript_id "file_1_file_1_jg8719.t1"; gene_id "file_1_file_1_jg8719";
Andromeda	AUGUSTUS	exon	18207247	18207373	.	+	.	transcript_id "file_1_file_1_jg8719.t1"; gene_id "file_1_file_1_jg8719";
Andromeda	AUGUSTUS	stop_codon	18207371	18207373	.	+	0	transcript_id "file_1_file_1_jg8719.t1"; gene_id "file_1_file_1_jg8719";
Draco	AUGUSTUS	start_codon	7171702	7171704	.	+	0	transcript_id "file_1_file_1_jg15758.t1"; gene_id "file_1_file_1_jg15758";
Draco	AUGUSTUS	CDS	7171702	7172004	1	+	0	transcript_id "file_1_file_1_jg15758.t1"; gene_id "file_1_file_1_jg15758";
Draco	AUGUSTUS	exon	7171702	7172004	.	+	.	transcript_id "file_1_file_1_jg15758.t1"; gene_id "file_1_file_1_jg15758";
Draco	AUGUSTUS	transcript	7171702	7172004	.	+	.	transcript_id "file_1_file_1_jg15758.t1"; gene_id "file_1_file_1_jg15758"
Draco	AUGUSTUS	gene	7171702	7172004	.	+	.	jg15758
Draco	AUGUSTUS	stop_codon	7172002	7172004	.	+	0	transcript_id "file_1_file_1_jg15758.t1"; gene_id "file_1_file_1_jg15758";
Contig_5	GeneMark.hmm	stop_codon	5906763	5906765	.	-	0	gene_id "file_1_file_2_11712_g"; transcript_id "file_1_file_2_11712_t"; count "file_1_file_2_1_1";
Contig_5	GeneMark.hmm	CDS	5906763	5906842	.	-	2	gene_id "file_1_file_2_11712_g"; transcript_id "file_1_file_2_11712_t"; evidence "file_1_file_2_1_1"; cds_type "file_1_file_2_Terminal"; count "file_1_file_2_5_5"; anchored "file_1_file_2_1_1";
Contig_5	GeneMark.hmm	exon	5906763	5906842	0	-	.	gene_id "file_1_file_2_11712_g"; transcript_id "file_1_file_2_11712_t"; evidence "file_1_file_2_1_1"; cds_type "file_1_file_2_Terminal"; count "file_1_file_2_5_5"; anchored "file_1_file_2_1_1";
Contig_5	GeneMark.hmm	CDS	5906898	5907088	.	-	1	gene_id "file_1_file_2_11712_g"; transcript_id "file_1_file_2_11712_t"; evidence "file_1_file_2_1_1"; cds_type "file_1_file_2_Internal"; count "file_1_file_2_4_5"; anchored "file_1_file_2_1_1";
Contig_5	GeneMark.hmm	exon	5906898	5907088	0	-	.	gene_id "file_1_file_2_11712_g"; transcript_id "file_1_file_2_11712_t"; evidence "file_1_file_2_1_1"; cds_type "file_1_file_2_Internal"; count "file_1_file_2_4_5"; anchored "file_1_file_2_1_1";
Contig_5	GeneMark.hmm	CDS	5907137	5907954	.	-	0	gene_id "file_1_file_2_11712_g"; transcript_id "file_1_file_2_11712_t"; evidence "file_1_file_2_1_1"; cds_type "file_1_file_2_Internal"; count "file_1_file_2_3_5"; anchored "file_1_file_2_1_1";
Contig_5	GeneMark.hmm	exon	5907137	5907954	0	-	.	gene_id "file_1_file_2_11712_g"; transcript_id "file_1_file_2_11712_t"; evidence "file_1_file_2_1_1"; cds_type "file_1_file_2_Internal"; count "file_1_file_2_3_5"; anchored "file_1_file_2_1_1";
Contig_5	GeneMark.hmm	CDS	5908032	5908232	.	-	0	gene_id "file_1_file_2_11712_g"; transcript_id "file_1_file_2_11712_t"; evidence "file_1_file_2_1_1"; cds_type "file_1_file_2_Internal"; count "file_1_file_2_2_5"; anchored "file_1_file_2_1_1";
Contig_5	GeneMark.hmm	exon	5908032	5908232	0	-	.	gene_id "file_1_file_2_11712_g"; transcript_id "file_1_file_2_11712_t"; evidence "file_1_file_2_1_1"; cds_type "file_1_file_2_Internal"; count "file_1_file_2_2_5"; anchored "file_1_file_2_1_1";
Contig_5	GeneMark.hmm	CDS	5908286	5908366	.	-	0	gene_id "file_1_file_2_11712_g"; transcript_id "file_1_file_2_11712_t"; evidence "file_1_file_2_1_0"; cds_type "file_1_file_2_Initial"; count "file_1_file_2_1_5"; anchored "file_1_file_2_1_1";
Contig_5	GeneMark.hmm	exon	5908286	5908366	0	-	.	gene_id "file_1_file_2_11712_g"; transcript_id "file_1_file_2_11712_t"; evidence "file_1_file_2_1_0"; cds_type "file_1_file_2_Initial"; count "file_1_file_2_1_5"; anchored "file_1_file_2_1_1";
Contig_5	GeneMark.hmm	start_codon	5908364	5908366	.	-	0	gene_id "file_1_file_2_11712_g"; transcript_id "file_1_file_2_11712_t"; count "file_1_file_2_1_1";
Contig_16	AUGUSTUS	start_codon	2292126	2292128	.	+	0	transcript_id "file_1_file_1_jg1926.t1"; gene_id "file_1_file_1_jg1926";
Contig_16	AUGUSTUS	CDS	2292126	2292315	1	+	0	transcript_id "file_1_file_1_jg1926.t1"; gene_id "file_1_file_1_jg1926";
Contig_16	AUGUSTUS	exon	2292126	2292315	.	+	.	transcript_id "file_1_file_1_jg1926.t1"; gene_id "file_1_file_1_jg1926";
Contig_16	AUGUSTUS	intron	2292316	2292379	.	+	.	transcript_id "file_1_file_1_jg1926.t1"; gene_id "file_1_file_1_jg1926";
Contig_16	AUGUSTUS	transcript	2292126	2292441	.	+	.	transcript_id "file_1_file_1_jg1926.t1"; gene_id "file_1_file_1_jg1926"
Contig_16	AUGUSTUS	gene	2292126	2292441	.	+	.	jg1926
Contig_16	AUGUSTUS	CDS	2292380	2292441	1	+	2	transcript_id "file_1_file_1_jg1926.t1"; gene_id "file_1_file_1_jg1926";
Contig_16	AUGUSTUS	exon	2292380	2292441	.	+	.	transcript_id "file_1_file_1_jg1926.t1"; gene_id "file_1_file_1_jg1926";
Contig_16	AUGUSTUS	stop_codon	2292439	2292441	.	+	0	transcript_id "file_1_file_1_jg1926.t1"; gene_id "file_1_file_1_jg1926";
Andromeda	AUGUSTUS	stop_codon	7110395	7110397	.	-	0	transcript_id "file_1_file_1_jg7671.t1"; gene_id "file_1_file_1_jg7671";
Andromeda	AUGUSTUS	CDS	7110395	7110625	1	-	0	transcript_id "file_1_file_1_jg7671.t1"; gene_id "file_1_file_1_jg7671";
Andromeda	AUGUSTUS	exon	7110395	7110625	.	-	.	transcript_id "file_1_file_1_jg7671.t1"; gene_id "file_1_file_1_jg7671";
Andromeda	AUGUSTUS	transcript	7110395	7110625	.	-	.	transcript_id "file_1_file_1_jg7671.t1"; gene_id "file_1_file_1_jg7671"
Andromeda	AUGUSTUS	gene	7110395	7110625	.	-	.	jg7671
Andromeda	AUGUSTUS	start_codon	7110623	7110625	.	-	0	transcript_id "file_1_file_1_jg7671.t1"; gene_id "file_1_file_1_jg7671";
Contig_8	AUGUSTUS	start_codon	4732920	4732922	.	+	0	transcript_id "file_1_file_1_jg4117.t1"; gene_id "file_1_file_1_jg4117";
Contig_8	AUGUSTUS	CDS	4732920	4732923	1	+	0	transcript_id "file_1_file_1_jg4117.t1"; gene_id "file_1_file_1_jg4117";
Contig_8	AUGUSTUS	exon	4732920	4732923	.	+	.	transcript_id "file_1_file_1_jg4117.t1"; gene_id "file_1_file_1_jg4117";
Contig_8	AUGUSTUS	intron	4732924	4733057	.	+	.	transcript_id "file_1_file_1_jg4117.t1"; gene_id "file_1_file_1_jg4117";
Contig_8	AUGUSTUS	CDS	4733058	4733321	0.97	+	2	transcript_id "file_1_file_1_jg4117.t1"; gene_id "file_1_file_1_jg4117";
Contig_8	AUGUSTUS	exon	4733058	4733321	.	+	.	transcript_id "file_1_file_1_jg4117.t1"; gene_id "file_1_file_1_jg4117";
Contig_8	AUGUSTUS	intron	4733322	4733596	.	+	.	transcript_id "file_1_file_1_jg4117.t1"; gene_id "file_1_file_1_jg4117";
Contig_8	AUGUSTUS	transcript	4732920	4733739	.	+	.	transcript_id "file_1_file_1_jg4117.t1"; gene_id "file_1_file_1_jg4117"
Contig_8	AUGUSTUS	gene	4732920	4733739	.	+	.	jg4117
Contig_8	AUGUSTUS	CDS	4733597	4733739	0.95	+	2	transcript_id "file_1_file_1_jg4117.t1"; gene_id "file_1_file_1_jg4117";
Contig_8	AUGUSTUS	exon	4733597	4733739	.	+	.	transcript_id "file_1_file_1_jg4117.t1"; gene_id "file_1_file_1_jg4117";
Contig_8	AUGUSTUS	stop_codon	4733737	4733739	.	+	0	transcript_id "file_1_file_1_jg4117.t1"; gene_id "file_1_file_1_jg4117";
Gemini	AUGUSTUS	stop_codon	12337940	12337942	.	-	0	transcript_id "file_1_file_1_jg1264.t1"; gene_id "file_1_file_1_jg1264";
Gemini	AUGUSTUS	CDS	12337940	12338459	1	-	1	transcript_id "file_1_file_1_jg1264.t1"; gene_id "file_1_file_1_jg1264";
Gemini	AUGUSTUS	exon	12337940	12338459	.	-	.	transcript_id "file_1_file_1_jg1264.t1"; gene_id "file_1_file_1_jg1264";
Gemini	AUGUSTUS	intron	12338460	12338718	.	-	.	transcript_id "file_1_file_1_jg1264.t1"; gene_id "file_1_file_1_jg1264";
Gemini	AUGUSTUS	CDS	12338719	12339282	1	-	1	transcript_id "file_1_file_1_jg1264.t1"; gene_id "file_1_file_1_jg1264";
Gemini	AUGUSTUS	exon	12338719	12339282	.	-	.	transcript_id "file_1_file_1_jg1264.t1"; gene_id "file_1_file_1_jg1264";
Gemini	AUGUSTUS	intron	12339283	12339361	.	-	.	transcript_id "file_1_file_1_jg1264.t1"; gene_id "file_1_file_1_jg1264";
Gemini	AUGUSTUS	CDS	12339362	12339533	1	-	2	transcript_id "file_1_file_1_jg1264.t1"; gene_id "file_1_file_1_jg1264";
Gemini	AUGUSTUS	exon	12339362	12339533	.	-	.	transcript_id "file_1_file_1_jg1264.t1"; gene_id "file_1_file_1_jg1264";
Gemini	AUGUSTUS	intron	12339534	12339595	.	-	.	transcript_id "file_1_file_1_jg1264.t1"; gene_id "file_1_file_1_jg1264";
Gemini	AUGUSTUS	CDS	12339596	12339746	1	-	0	transcript_id "file_1_file_1_jg1264.t1"; gene_id "file_1_file_1_jg1264";
Gemini	AUGUSTUS	exon	12339596	12339746	.	-	.	transcript_id "file_1_file_1_jg1264.t1"; gene_id "file_1_file_1_jg1264";
Gemini	AUGUSTUS	intron	12339747	12339834	.	-	.	transcript_id "file_1_file_1_jg1264.t1"; gene_id "file_1_file_1_jg1264";
Gemini	AUGUSTUS	transcript	12337940	12340047	.	-	.	transcript_id "file_1_file_1_jg1264.t1"; gene_id "file_1_file_1_jg1264"
Gemini	AUGUSTUS	gene	12337940	12340047	.	-	.	jg1264
Gemini	AUGUSTUS	CDS	12339835	12340047	1	-	0	transcript_id "file_1_file_1_jg1264.t1"; gene_id "file_1_file_1_jg1264";
Gemini	AUGUSTUS	exon	12339835	12340047	.	-	.	transcript_id "file_1_file_1_jg1264.t1"; gene_id "file_1_file_1_jg1264";
Gemini	AUGUSTUS	start_codon	12340045	12340047	.	-	0	transcript_id "file_1_file_1_jg1264.t1"; gene_id "file_1_file_1_jg1264";
Cepheus	AUGUSTUS	start_codon	10651933	10651935	.	+	0	transcript_id "file_1_file_1_jg11762.t1"; gene_id "file_1_file_1_jg11762";
Cepheus	AUGUSTUS	CDS	10651933	10652014	1	+	0	transcript_id "file_1_file_1_jg11762.t1"; gene_id "file_1_file_1_jg11762";
Cepheus	AUGUSTUS	exon	10651933	10652014	.	+	.	transcript_id "file_1_file_1_jg11762.t1"; gene_id "file_1_file_1_jg11762";
Cepheus	AUGUSTUS	intron	10652015	10653200	.	+	.	transcript_id "file_1_file_1_jg11762.t1"; gene_id "file_1_file_1_jg11762";
Cepheus	AUGUSTUS	CDS	10653201	10653391	1	+	2	transcript_id "file_1_file_1_jg11762.t1"; gene_id "file_1_file_1_jg11762";
Cepheus	AUGUSTUS	exon	10653201	10653391	.	+	.	transcript_id "file_1_file_1_jg11762.t1"; gene_id "file_1_file_1_jg11762";
Cepheus	AUGUSTUS	intron	10653392	10653781	.	+	.	transcript_id "file_1_file_1_jg11762.t1"; gene_id "file_1_file_1_jg11762";
Cepheus	AUGUSTUS	CDS	10653782	10653949	1	+	0	transcript_id "file_1_file_1_jg11762.t1"; gene_id "file_1_file_1_jg11762";
Cepheus	AUGUSTUS	exon	10653782	10653949	.	+	.	transcript_id "file_1_file_1_jg11762.t1"; gene_id "file_1_file_1_jg11762";
Cepheus	AUGUSTUS	intron	10653950	10655604	.	+	.	transcript_id "file_1_file_1_jg11762.t1"; gene_id "file_1_file_1_jg11762";
Cepheus	AUGUSTUS	CDS	10655605	10655721	1	+	0	transcript_id "file_1_file_1_jg11762.t1"; gene_id "file_1_file_1_jg11762";
Cepheus	AUGUSTUS	exon	10655605	10655721	.	+	.	transcript_id "file_1_file_1_jg11762.t1"; gene_id "file_1_file_1_jg11762";
Cepheus	AUGUSTUS	intron	10655722	10655789	.	+	.	transcript_id "file_1_file_1_jg11762.t1"; gene_id "file_1_file_1_jg11762";
Cepheus	AUGUSTUS	CDS	10655790	10656052	1	+	0	transcript_id "file_1_file_1_jg11762.t1"; gene_id "file_1_file_1_jg11762";
Cepheus	AUGUSTUS	exon	10655790	10656052	.	+	.	transcript_id "file_1_file_1_jg11762.t1"; gene_id "file_1_file_1_jg11762";
Cepheus	AUGUSTUS	intron	10656053	10656178	.	+	.	transcript_id "file_1_file_1_jg11762.t1"; gene_id "file_1_file_1_jg11762";
Cepheus	AUGUSTUS	CDS	10656179	10656308	1	+	1	transcript_id "file_1_file_1_jg11762.t1"; gene_id "file_1_file_1_jg11762";
Cepheus	AUGUSTUS	exon	10656179	10656308	.	+	.	transcript_id "file_1_file_1_jg11762.t1"; gene_id "file_1_file_1_jg11762";
Cepheus	AUGUSTUS	intron	10656309	10656569	.	+	.	transcript_id "file_1_file_1_jg11762.t1"; gene_id "file_1_file_1_jg11762";
Cepheus	AUGUSTUS	CDS	10656570	10656757	1	+	0	transcript_id "file_1_file_1_jg11762.t1"; gene_id "file_1_file_1_jg11762";
Cepheus	AUGUSTUS	exon	10656570	10656757	.	+	.	transcript_id "file_1_file_1_jg11762.t1"; gene_id "file_1_file_1_jg11762";
Cepheus	AUGUSTUS	intron	10656758	10656886	.	+	.	transcript_id "file_1_file_1_jg11762.t1"; gene_id "file_1_file_1_jg11762";
Cepheus	AUGUSTUS	CDS	10656887	10659860	1	+	1	transcript_id "file_1_file_1_jg11762.t1"; gene_id "file_1_file_1_jg11762";
Cepheus	AUGUSTUS	exon	10656887	10659860	.	+	.	transcript_id "file_1_file_1_jg11762.t1"; gene_id "file_1_file_1_jg11762";
Cepheus	AUGUSTUS	intron	10659861	10659921	.	+	.	transcript_id "file_1_file_1_jg11762.t1"; gene_id "file_1_file_1_jg11762";
Cepheus	AUGUSTUS	CDS	10659922	10660061	1	+	0	transcript_id "file_1_file_1_jg11762.t1"; gene_id "file_1_file_1_jg11762";
Cepheus	AUGUSTUS	exon	10659922	10660061	.	+	.	transcript_id "file_1_file_1_jg11762.t1"; gene_id "file_1_file_1_jg11762";
Cepheus	AUGUSTUS	intron	10660062	10660145	.	+	.	transcript_id "file_1_file_1_jg11762.t1"; gene_id "file_1_file_1_jg11762";
Cepheus	AUGUSTUS	CDS	10660146	10661756	1	+	1	transcript_id "file_1_file_1_jg11762.t1"; gene_id "file_1_file_1_jg11762";
Cepheus	AUGUSTUS	exon	10660146	10661756	.	+	.	transcript_id "file_1_file_1_jg11762.t1"; gene_id "file_1_file_1_jg11762";
Cepheus	AUGUSTUS	intron	10661757	10661820	.	+	.	transcript_id "file_1_file_1_jg11762.t1"; gene_id "file_1_file_1_jg11762";
Cepheus	AUGUSTUS	CDS	10661821	10667719	1	+	1	transcript_id "file_1_file_1_jg11762.t1"; gene_id "file_1_file_1_jg11762";
Cepheus	AUGUSTUS	exon	10661821	10667719	.	+	.	transcript_id "file_1_file_1_jg11762.t1"; gene_id "file_1_file_1_jg11762";
Cepheus	AUGUSTUS	intron	10667720	10667780	.	+	.	transcript_id "file_1_file_1_jg11762.t1"; gene_id "file_1_file_1_jg11762";
Cepheus	AUGUSTUS	CDS	10667781	10668108	1	+	0	transcript_id "file_1_file_1_jg11762.t1"; gene_id "file_1_file_1_jg11762";
Cepheus	AUGUSTUS	exon	10667781	10668108	.	+	.	transcript_id "file_1_file_1_jg11762.t1"; gene_id "file_1_file_1_jg11762";
Cepheus	AUGUSTUS	intron	10668109	10668167	.	+	.	transcript_id "file_1_file_1_jg11762.t1"; gene_id "file_1_file_1_jg11762";
Cepheus	AUGUSTUS	CDS	10668168	10668278	1	+	2	transcript_id "file_1_file_1_jg11762.t1"; gene_id "file_1_file_1_jg11762";
Cepheus	AUGUSTUS	exon	10668168	10668278	.	+	.	transcript_id "file_1_file_1_jg11762.t1"; gene_id "file_1_file_1_jg11762";
Cepheus	AUGUSTUS	intron	10668279	10668409	.	+	.	transcript_id "file_1_file_1_jg11762.t1"; gene_id "file_1_file_1_jg11762";
Cepheus	AUGUSTUS	CDS	10668410	10668982	1	+	2	transcript_id "file_1_file_1_jg11762.t1"; gene_id "file_1_file_1_jg11762";
Cepheus	AUGUSTUS	exon	10668410	10668982	.	+	.	transcript_id "file_1_file_1_jg11762.t1"; gene_id "file_1_file_1_jg11762";
Cepheus	AUGUSTUS	intron	10668983	10669565	.	+	.	transcript_id "file_1_file_1_jg11762.t1"; gene_id "file_1_file_1_jg11762";
Cepheus	AUGUSTUS	transcript	10651933	10669822	.	+	.	transcript_id "file_1_file_1_jg11762.t1"; gene_id "file_1_file_1_jg11762"
Cepheus	AUGUSTUS	gene	10651933	10669822	.	+	.	jg11762
Cepheus	AUGUSTUS	CDS	10669566	10669822	1	+	2	transcript_id "file_1_file_1_jg11762.t1"; gene_id "file_1_file_1_jg11762";
Cepheus	AUGUSTUS	exon	10669566	10669822	.	+	.	transcript_id "file_1_file_1_jg11762.t1"; gene_id "file_1_file_1_jg11762";
Cepheus	AUGUSTUS	stop_codon	10669820	10669822	.	+	0	transcript_id "file_1_file_1_jg11762.t1"; gene_id "file_1_file_1_jg11762";
Contig_6	AUGUSTUS	start_codon	3807263	3807265	.	+	0	transcript_id "file_1_file_1_jg10218.t1"; gene_id "file_1_file_1_jg10218";
Contig_6	AUGUSTUS	CDS	3807263	3807913	1	+	0	transcript_id "file_1_file_1_jg10218.t1"; gene_id "file_1_file_1_jg10218";
Contig_6	AUGUSTUS	exon	3807263	3807913	.	+	.	transcript_id "file_1_file_1_jg10218.t1"; gene_id "file_1_file_1_jg10218";
Contig_6	AUGUSTUS	transcript	3807263	3807913	.	+	.	transcript_id "file_1_file_1_jg10218.t1"; gene_id "file_1_file_1_jg10218"
Contig_6	AUGUSTUS	gene	3807263	3807913	.	+	.	jg10218
Contig_6	AUGUSTUS	stop_codon	3807911	3807913	.	+	0	transcript_id "file_1_file_1_jg10218.t1"; gene_id "file_1_file_1_jg10218";
Gemini	AUGUSTUS	start_codon	10437944	10437946	.	+	0	transcript_id "file_1_file_1_jg1110.t1"; gene_id "file_1_file_1_jg1110";
Gemini	AUGUSTUS	CDS	10437944	10438150	0.95	+	0	transcript_id "file_1_file_1_jg1110.t1"; gene_id "file_1_file_1_jg1110";
Gemini	AUGUSTUS	exon	10437944	10438150	.	+	.	transcript_id "file_1_file_1_jg1110.t1"; gene_id "file_1_file_1_jg1110";
Gemini	AUGUSTUS	intron	10438151	10438211	.	+	.	transcript_id "file_1_file_1_jg1110.t1"; gene_id "file_1_file_1_jg1110";
Gemini	AUGUSTUS	transcript	10437944	10438631	.	+	.	transcript_id "file_1_file_1_jg1110.t1"; gene_id "file_1_file_1_jg1110"
Gemini	AUGUSTUS	gene	10437944	10438631	.	+	.	jg1110
Gemini	AUGUSTUS	CDS	10438212	10438631	1	+	0	transcript_id "file_1_file_1_jg1110.t1"; gene_id "file_1_file_1_jg1110";
Gemini	AUGUSTUS	exon	10438212	10438631	.	+	.	transcript_id "file_1_file_1_jg1110.t1"; gene_id "file_1_file_1_jg1110";
Gemini	AUGUSTUS	stop_codon	10438629	10438631	.	+	0	transcript_id "file_1_file_1_jg1110.t1"; gene_id "file_1_file_1_jg1110";
Andromeda	AUGUSTUS	stop_codon	5772001	5772003	.	-	0	transcript_id "file_1_file_1_jg7516.t1"; gene_id "file_1_file_1_jg7516";
Andromeda	AUGUSTUS	CDS	5772001	5772044	1	-	2	transcript_id "file_1_file_1_jg7516.t1"; gene_id "file_1_file_1_jg7516";
Andromeda	AUGUSTUS	exon	5772001	5772044	.	-	.	transcript_id "file_1_file_1_jg7516.t1"; gene_id "file_1_file_1_jg7516";
Andromeda	AUGUSTUS	intron	5772045	5772105	.	-	.	transcript_id "file_1_file_1_jg7516.t1"; gene_id "file_1_file_1_jg7516";
Andromeda	AUGUSTUS	CDS	5772106	5772730	1	-	0	transcript_id "file_1_file_1_jg7516.t1"; gene_id "file_1_file_1_jg7516";
Andromeda	AUGUSTUS	exon	5772106	5772730	.	-	.	transcript_id "file_1_file_1_jg7516.t1"; gene_id "file_1_file_1_jg7516";
Andromeda	AUGUSTUS	intron	5772731	5772801	.	-	.	transcript_id "file_1_file_1_jg7516.t1"; gene_id "file_1_file_1_jg7516";
Andromeda	AUGUSTUS	CDS	5772802	5773674	1	-	0	transcript_id "file_1_file_1_jg7516.t1"; gene_id "file_1_file_1_jg7516";
Andromeda	AUGUSTUS	exon	5772802	5773674	.	-	.	transcript_id "file_1_file_1_jg7516.t1"; gene_id "file_1_file_1_jg7516";
Andromeda	AUGUSTUS	intron	5773675	5773770	.	-	.	transcript_id "file_1_file_1_jg7516.t1"; gene_id "file_1_file_1_jg7516";
Andromeda	AUGUSTUS	CDS	5773771	5774619	1	-	0	transcript_id "file_1_file_1_jg7516.t1"; gene_id "file_1_file_1_jg7516";
Andromeda	AUGUSTUS	exon	5773771	5774619	.	-	.	transcript_id "file_1_file_1_jg7516.t1"; gene_id "file_1_file_1_jg7516";
Andromeda	AUGUSTUS	intron	5774620	5774685	.	-	.	transcript_id "file_1_file_1_jg7516.t1"; gene_id "file_1_file_1_jg7516";
Andromeda	AUGUSTUS	CDS	5774686	5775608	1	-	2	transcript_id "file_1_file_1_jg7516.t1"; gene_id "file_1_file_1_jg7516";
Andromeda	AUGUSTUS	exon	5774686	5775608	.	-	.	transcript_id "file_1_file_1_jg7516.t1"; gene_id "file_1_file_1_jg7516";
Andromeda	AUGUSTUS	intron	5775609	5775781	.	-	.	transcript_id "file_1_file_1_jg7516.t1"; gene_id "file_1_file_1_jg7516";
Andromeda	AUGUSTUS	CDS	5775782	5776139	1	-	0	transcript_id "file_1_file_1_jg7516.t1"; gene_id "file_1_file_1_jg7516";
Andromeda	AUGUSTUS	exon	5775782	5776139	.	-	.	transcript_id "file_1_file_1_jg7516.t1"; gene_id "file_1_file_1_jg7516";
Andromeda	AUGUSTUS	intron	5776140	5776191	.	-	.	transcript_id "file_1_file_1_jg7516.t1"; gene_id "file_1_file_1_jg7516";
Andromeda	AUGUSTUS	transcript	5772001	5777265	.	-	.	transcript_id "file_1_file_1_jg7516.t1"; gene_id "file_1_file_1_jg7516"
Andromeda	AUGUSTUS	gene	5772001	5777265	.	-	.	jg7516
Andromeda	AUGUSTUS	CDS	5776192	5777265	1	-	0	transcript_id "file_1_file_1_jg7516.t1"; gene_id "file_1_file_1_jg7516";
Andromeda	AUGUSTUS	exon	5776192	5777265	.	-	.	transcript_id "file_1_file_1_jg7516.t1"; gene_id "file_1_file_1_jg7516";
Andromeda	AUGUSTUS	start_codon	5777263	5777265	.	-	0	transcript_id "file_1_file_1_jg7516.t1"; gene_id "file_1_file_1_jg7516";
Contig_7	AUGUSTUS	start_codon	3639908	3639910	.	+	0	transcript_id "file_1_file_1_jg13715.t4"; gene_id "file_1_file_1_jg13715";
Contig_7	AUGUSTUS	CDS	3639908	3640013	0.8	+	0	transcript_id "file_1_file_1_jg13715.t4"; gene_id "file_1_file_1_jg13715";
Contig_7	AUGUSTUS	exon	3639908	3640013	.	+	.	transcript_id "file_1_file_1_jg13715.t4"; gene_id "file_1_file_1_jg13715";
Contig_7	AUGUSTUS	intron	3640014	3641011	.	+	.	transcript_id "file_1_file_1_jg13715.t4"; gene_id "file_1_file_1_jg13715";
Contig_7	AUGUSTUS	CDS	3641012	3641199	1	+	2	transcript_id "file_1_file_1_jg13715.t4"; gene_id "file_1_file_1_jg13715";
Contig_7	AUGUSTUS	exon	3641012	3641199	.	+	.	transcript_id "file_1_file_1_jg13715.t4"; gene_id "file_1_file_1_jg13715";
Contig_7	AUGUSTUS	intron	3641200	3641396	.	+	.	transcript_id "file_1_file_1_jg13715.t4"; gene_id "file_1_file_1_jg13715";
Contig_7	AUGUSTUS	CDS	3641397	3641601	1	+	0	transcript_id "file_1_file_1_jg13715.t4"; gene_id "file_1_file_1_jg13715";
Contig_7	AUGUSTUS	exon	3641397	3641601	.	+	.	transcript_id "file_1_file_1_jg13715.t4"; gene_id "file_1_file_1_jg13715";
Contig_7	AUGUSTUS	intron	3641602	3644008	.	+	.	transcript_id "file_1_file_1_jg13715.t4"; gene_id "file_1_file_1_jg13715";
Contig_7	AUGUSTUS	CDS	3644009	3644220	1	+	2	transcript_id "file_1_file_1_jg13715.t4"; gene_id "file_1_file_1_jg13715";
Contig_7	AUGUSTUS	exon	3644009	3644220	.	+	.	transcript_id "file_1_file_1_jg13715.t4"; gene_id "file_1_file_1_jg13715";
Contig_7	AUGUSTUS	intron	3644221	3644813	.	+	.	transcript_id "file_1_file_1_jg13715.t4"; gene_id "file_1_file_1_jg13715";
Contig_7	AUGUSTUS	CDS	3644814	3645296	1	+	0	transcript_id "file_1_file_1_jg13715.t4"; gene_id "file_1_file_1_jg13715";
Contig_7	AUGUSTUS	exon	3644814	3645296	.	+	.	transcript_id "file_1_file_1_jg13715.t4"; gene_id "file_1_file_1_jg13715";
Contig_7	AUGUSTUS	intron	3645297	3646364	.	+	.	transcript_id "file_1_file_1_jg13715.t4"; gene_id "file_1_file_1_jg13715";
Contig_7	AUGUSTUS	CDS	3646365	3646538	1	+	0	transcript_id "file_1_file_1_jg13715.t4"; gene_id "file_1_file_1_jg13715";
Contig_7	AUGUSTUS	exon	3646365	3646538	.	+	.	transcript_id "file_1_file_1_jg13715.t4"; gene_id "file_1_file_1_jg13715";
Contig_7	AUGUSTUS	intron	3646539	3647043	.	+	.	transcript_id "file_1_file_1_jg13715.t4"; gene_id "file_1_file_1_jg13715";
Contig_7	AUGUSTUS	CDS	3647044	3647166	1	+	0	transcript_id "file_1_file_1_jg13715.t4"; gene_id "file_1_file_1_jg13715";
Contig_7	AUGUSTUS	exon	3647044	3647166	.	+	.	transcript_id "file_1_file_1_jg13715.t4"; gene_id "file_1_file_1_jg13715";
Contig_7	AUGUSTUS	intron	3647167	3651952	.	+	.	transcript_id "file_1_file_1_jg13715.t4"; gene_id "file_1_file_1_jg13715";
Contig_7	AUGUSTUS	CDS	3651953	3652006	0.98	+	0	transcript_id "file_1_file_1_jg13715.t4"; gene_id "file_1_file_1_jg13715";
Contig_7	AUGUSTUS	exon	3651953	3652006	.	+	.	transcript_id "file_1_file_1_jg13715.t4"; gene_id "file_1_file_1_jg13715";
Contig_7	AUGUSTUS	intron	3652007	3653028	.	+	.	transcript_id "file_1_file_1_jg13715.t4"; gene_id "file_1_file_1_jg13715";
Contig_7	AUGUSTUS	CDS	3653029	3653223	0.97	+	0	transcript_id "file_1_file_1_jg13715.t4"; gene_id "file_1_file_1_jg13715";
Contig_7	AUGUSTUS	exon	3653029	3653223	.	+	.	transcript_id "file_1_file_1_jg13715.t4"; gene_id "file_1_file_1_jg13715";
Contig_7	AUGUSTUS	intron	3653224	3653810	.	+	.	transcript_id "file_1_file_1_jg13715.t4"; gene_id "file_1_file_1_jg13715";
Contig_7	AUGUSTUS	CDS	3653811	3654056	1	+	0	transcript_id "file_1_file_1_jg13715.t4"; gene_id "file_1_file_1_jg13715";
Contig_7	AUGUSTUS	exon	3653811	3654056	.	+	.	transcript_id "file_1_file_1_jg13715.t4"; gene_id "file_1_file_1_jg13715";
Contig_7	AUGUSTUS	intron	3654057	3656171	.	+	.	transcript_id "file_1_file_1_jg13715.t4"; gene_id "file_1_file_1_jg13715";
Contig_7	AUGUSTUS	CDS	3656172	3656442	0.94	+	0	transcript_id "file_1_file_1_jg13715.t4"; gene_id "file_1_file_1_jg13715";
Contig_7	AUGUSTUS	exon	3656172	3656442	.	+	.	transcript_id "file_1_file_1_jg13715.t4"; gene_id "file_1_file_1_jg13715";
Contig_7	AUGUSTUS	intron	3656443	3660889	.	+	.	transcript_id "file_1_file_1_jg13715.t4"; gene_id "file_1_file_1_jg13715";
Contig_7	AUGUSTUS	CDS	3660890	3661194	1	+	2	transcript_id "file_1_file_1_jg13715.t4"; gene_id "file_1_file_1_jg13715";
Contig_7	AUGUSTUS	exon	3660890	3661194	.	+	.	transcript_id "file_1_file_1_jg13715.t4"; gene_id "file_1_file_1_jg13715";
Contig_7	AUGUSTUS	intron	3661195	3662915	.	+	.	transcript_id "file_1_file_1_jg13715.t4"; gene_id "file_1_file_1_jg13715";
Contig_7	AUGUSTUS	transcript	3639908	3663959	.	+	.	transcript_id "file_1_file_1_jg13715.t4"; gene_id "file_1_file_1_jg13715"
Contig_7	AUGUSTUS	CDS	3662916	3663959	1	+	0	transcript_id "file_1_file_1_jg13715.t4"; gene_id "file_1_file_1_jg13715";
Contig_7	AUGUSTUS	exon	3662916	3663959	.	+	.	transcript_id "file_1_file_1_jg13715.t4"; gene_id "file_1_file_1_jg13715";
Contig_7	AUGUSTUS	stop_codon	3663957	3663959	.	+	0	transcript_id "file_1_file_1_jg13715.t4"; gene_id "file_1_file_1_jg13715";
Andromeda	AUGUSTUS	start_codon	4773338	4773340	.	+	0	transcript_id "file_1_file_1_jg7353.t1"; gene_id "file_1_file_1_jg7353";
Andromeda	AUGUSTUS	CDS	4773338	4775510	1	+	0	transcript_id "file_1_file_1_jg7353.t1"; gene_id "file_1_file_1_jg7353";
Andromeda	AUGUSTUS	exon	4773338	4775510	.	+	.	transcript_id "file_1_file_1_jg7353.t1"; gene_id "file_1_file_1_jg7353";
Andromeda	AUGUSTUS	intron	4775511	4775568	.	+	.	transcript_id "file_1_file_1_jg7353.t1"; gene_id "file_1_file_1_jg7353";
Andromeda	AUGUSTUS	transcript	4773338	4775933	.	+	.	transcript_id "file_1_file_1_jg7353.t1"; gene_id "file_1_file_1_jg7353"
Andromeda	AUGUSTUS	gene	4773338	4775933	.	+	.	jg7353
Andromeda	AUGUSTUS	CDS	4775569	4775933	1	+	2	transcript_id "file_1_file_1_jg7353.t1"; gene_id "file_1_file_1_jg7353";
Andromeda	AUGUSTUS	exon	4775569	4775933	.	+	.	transcript_id "file_1_file_1_jg7353.t1"; gene_id "file_1_file_1_jg7353";
Andromeda	AUGUSTUS	stop_codon	4775931	4775933	.	+	0	transcript_id "file_1_file_1_jg7353.t1"; gene_id "file_1_file_1_jg7353";
Andromeda	AUGUSTUS	stop_codon	13439546	13439548	.	-	0	transcript_id "file_1_file_1_jg8261.t3"; gene_id "file_1_file_1_jg8261";
Andromeda	AUGUSTUS	CDS	13439546	13439569	0.93	-	0	transcript_id "file_1_file_1_jg8261.t3"; gene_id "file_1_file_1_jg8261";
Andromeda	AUGUSTUS	exon	13439546	13439569	.	-	.	transcript_id "file_1_file_1_jg8261.t3"; gene_id "file_1_file_1_jg8261";
Andromeda	AUGUSTUS	intron	13439570	13439666	.	-	.	transcript_id "file_1_file_1_jg8261.t3"; gene_id "file_1_file_1_jg8261";
Andromeda	AUGUSTUS	CDS	13439667	13440282	0.97	-	1	transcript_id "file_1_file_1_jg8261.t3"; gene_id "file_1_file_1_jg8261";
Andromeda	AUGUSTUS	exon	13439667	13440282	.	-	.	transcript_id "file_1_file_1_jg8261.t3"; gene_id "file_1_file_1_jg8261";
Andromeda	AUGUSTUS	intron	13440283	13440345	.	-	.	transcript_id "file_1_file_1_jg8261.t3"; gene_id "file_1_file_1_jg8261";
Andromeda	AUGUSTUS	CDS	13440346	13441207	1	-	2	transcript_id "file_1_file_1_jg8261.t3"; gene_id "file_1_file_1_jg8261";
Andromeda	AUGUSTUS	exon	13440346	13441207	.	-	.	transcript_id "file_1_file_1_jg8261.t3"; gene_id "file_1_file_1_jg8261";
Andromeda	AUGUSTUS	intron	13441208	13441268	.	-	.	transcript_id "file_1_file_1_jg8261.t3"; gene_id "file_1_file_1_jg8261";
Andromeda	AUGUSTUS	CDS	13441269	13441401	1	-	0	transcript_id "file_1_file_1_jg8261.t3"; gene_id "file_1_file_1_jg8261";
Andromeda	AUGUSTUS	exon	13441269	13441401	.	-	.	transcript_id "file_1_file_1_jg8261.t3"; gene_id "file_1_file_1_jg8261";
Andromeda	AUGUSTUS	intron	13441402	13441463	.	-	.	transcript_id "file_1_file_1_jg8261.t3"; gene_id "file_1_file_1_jg8261";
Andromeda	AUGUSTUS	CDS	13441464	13442119	1	-	2	transcript_id "file_1_file_1_jg8261.t3"; gene_id "file_1_file_1_jg8261";
Andromeda	AUGUSTUS	exon	13441464	13442119	.	-	.	transcript_id "file_1_file_1_jg8261.t3"; gene_id "file_1_file_1_jg8261";
Andromeda	AUGUSTUS	intron	13442120	13442183	.	-	.	transcript_id "file_1_file_1_jg8261.t3"; gene_id "file_1_file_1_jg8261";
Andromeda	AUGUSTUS	CDS	13442184	13442239	1	-	1	transcript_id "file_1_file_1_jg8261.t3"; gene_id "file_1_file_1_jg8261";
Andromeda	AUGUSTUS	exon	13442184	13442239	.	-	.	transcript_id "file_1_file_1_jg8261.t3"; gene_id "file_1_file_1_jg8261";
Andromeda	AUGUSTUS	intron	13442240	13442400	.	-	.	transcript_id "file_1_file_1_jg8261.t3"; gene_id "file_1_file_1_jg8261";
Andromeda	AUGUSTUS	CDS	13442401	13442509	1	-	2	transcript_id "file_1_file_1_jg8261.t3"; gene_id "file_1_file_1_jg8261";
Andromeda	AUGUSTUS	exon	13442401	13442509	.	-	.	transcript_id "file_1_file_1_jg8261.t3"; gene_id "file_1_file_1_jg8261";
Andromeda	AUGUSTUS	intron	13442510	13443064	.	-	.	transcript_id "file_1_file_1_jg8261.t3"; gene_id "file_1_file_1_jg8261";
Andromeda	AUGUSTUS	CDS	13443065	13443317	1	-	0	transcript_id "file_1_file_1_jg8261.t3"; gene_id "file_1_file_1_jg8261";
Andromeda	AUGUSTUS	exon	13443065	13443317	.	-	.	transcript_id "file_1_file_1_jg8261.t3"; gene_id "file_1_file_1_jg8261";
Andromeda	AUGUSTUS	intron	13443318	13443377	.	-	.	transcript_id "file_1_file_1_jg8261.t3"; gene_id "file_1_file_1_jg8261";
Andromeda	AUGUSTUS	CDS	13443378	13443542	1	-	0	transcript_id "file_1_file_1_jg8261.t3"; gene_id "file_1_file_1_jg8261";
Andromeda	AUGUSTUS	exon	13443378	13443542	.	-	.	transcript_id "file_1_file_1_jg8261.t3"; gene_id "file_1_file_1_jg8261";
Andromeda	AUGUSTUS	intron	13443543	13443645	.	-	.	transcript_id "file_1_file_1_jg8261.t3"; gene_id "file_1_file_1_jg8261";
Andromeda	AUGUSTUS	CDS	13443646	13444842	1	-	0	transcript_id "file_1_file_1_jg8261.t3"; gene_id "file_1_file_1_jg8261";
Andromeda	AUGUSTUS	exon	13443646	13444842	.	-	.	transcript_id "file_1_file_1_jg8261.t3"; gene_id "file_1_file_1_jg8261";
Andromeda	AUGUSTUS	intron	13444843	13444908	.	-	.	transcript_id "file_1_file_1_jg8261.t3"; gene_id "file_1_file_1_jg8261";
Andromeda	AUGUSTUS	transcript	13439546	13445244	.	-	.	transcript_id "file_1_file_1_jg8261.t3"; gene_id "file_1_file_1_jg8261"
Andromeda	AUGUSTUS	CDS	13444909	13445244	0.83	-	0	transcript_id "file_1_file_1_jg8261.t3"; gene_id "file_1_file_1_jg8261";
Andromeda	AUGUSTUS	exon	13444909	13445244	.	-	.	transcript_id "file_1_file_1_jg8261.t3"; gene_id "file_1_file_1_jg8261";
Andromeda	AUGUSTUS	start_codon	13445242	13445244	.	-	0	transcript_id "file_1_file_1_jg8261.t3"; gene_id "file_1_file_1_jg8261";
Cepheus	AUGUSTUS	stop_codon	19955868	19955870	.	-	0	transcript_id "file_1_file_1_jg12891.t1"; gene_id "file_1_file_1_jg12891";
Cepheus	AUGUSTUS	CDS	19955868	19956458	1	-	0	transcript_id "file_1_file_1_jg12891.t1"; gene_id "file_1_file_1_jg12891";
Cepheus	AUGUSTUS	exon	19955868	19956458	.	-	.	transcript_id "file_1_file_1_jg12891.t1"; gene_id "file_1_file_1_jg12891";
Cepheus	AUGUSTUS	transcript	19955868	19956458	.	-	.	transcript_id "file_1_file_1_jg12891.t1"; gene_id "file_1_file_1_jg12891"
Cepheus	AUGUSTUS	gene	19955868	19956458	.	-	.	jg12891
Cepheus	AUGUSTUS	start_codon	19956456	19956458	.	-	0	transcript_id "file_1_file_1_jg12891.t1"; gene_id "file_1_file_1_jg12891";
Contig_15	AUGUSTUS	start_codon	538800	538802	.	+	0	transcript_id "file_1_file_1_jg16854.t1"; gene_id "file_1_file_1_jg16854";
Contig_15	AUGUSTUS	CDS	538800	539228	1	+	0	transcript_id "file_1_file_1_jg16854.t1"; gene_id "file_1_file_1_jg16854";
Contig_15	AUGUSTUS	exon	538800	539228	.	+	.	transcript_id "file_1_file_1_jg16854.t1"; gene_id "file_1_file_1_jg16854";
Contig_15	AUGUSTUS	intron	539229	543565	.	+	.	transcript_id "file_1_file_1_jg16854.t1"; gene_id "file_1_file_1_jg16854";
Contig_15	AUGUSTUS	CDS	543566	544328	0.98	+	0	transcript_id "file_1_file_1_jg16854.t1"; gene_id "file_1_file_1_jg16854";
Contig_15	AUGUSTUS	exon	543566	544328	.	+	.	transcript_id "file_1_file_1_jg16854.t1"; gene_id "file_1_file_1_jg16854";
Contig_15	AUGUSTUS	intron	544329	544496	.	+	.	transcript_id "file_1_file_1_jg16854.t1"; gene_id "file_1_file_1_jg16854";
Contig_15	AUGUSTUS	transcript	538800	545956	.	+	.	transcript_id "file_1_file_1_jg16854.t1"; gene_id "file_1_file_1_jg16854"
Contig_15	AUGUSTUS	gene	538800	545956	.	+	.	jg16854
Contig_15	AUGUSTUS	CDS	544497	545956	0.89	+	2	transcript_id "file_1_file_1_jg16854.t1"; gene_id "file_1_file_1_jg16854";
Contig_15	AUGUSTUS	exon	544497	545956	.	+	.	transcript_id "file_1_file_1_jg16854.t1"; gene_id "file_1_file_1_jg16854";
Contig_15	AUGUSTUS	stop_codon	545954	545956	.	+	0	transcript_id "file_1_file_1_jg16854.t1"; gene_id "file_1_file_1_jg16854";
Contig_18	AUGUSTUS	start_codon	2027044	2027046	.	+	0	transcript_id "file_1_file_1_jg14403.t1"; gene_id "file_1_file_1_jg14403";
Contig_18	AUGUSTUS	CDS	2027044	2027250	1	+	0	transcript_id "file_1_file_1_jg14403.t1"; gene_id "file_1_file_1_jg14403";
Contig_18	AUGUSTUS	exon	2027044	2027250	.	+	.	transcript_id "file_1_file_1_jg14403.t1"; gene_id "file_1_file_1_jg14403";
Contig_18	AUGUSTUS	intron	2027251	2027313	.	+	.	transcript_id "file_1_file_1_jg14403.t1"; gene_id "file_1_file_1_jg14403";
Contig_18	AUGUSTUS	transcript	2027044	2029428	.	+	.	transcript_id "file_1_file_1_jg14403.t1"; gene_id "file_1_file_1_jg14403"
Contig_18	AUGUSTUS	gene	2027044	2029428	.	+	.	jg14403
Contig_18	AUGUSTUS	CDS	2027314	2029428	1	+	0	transcript_id "file_1_file_1_jg14403.t1"; gene_id "file_1_file_1_jg14403";
Contig_18	AUGUSTUS	exon	2027314	2029428	.	+	.	transcript_id "file_1_file_1_jg14403.t1"; gene_id "file_1_file_1_jg14403";
Contig_18	AUGUSTUS	stop_codon	2029426	2029428	.	+	0	transcript_id "file_1_file_1_jg14403.t1"; gene_id "file_1_file_1_jg14403";
Cepheus	GeneMark.hmm	start_codon	21996697	21996699	.	+	0	gene_id "file_1_file_2_5499_g"; transcript_id "file_1_file_2_5499_t"; count "file_1_file_2_1_1";
Cepheus	GeneMark.hmm	CDS	21996697	21996753	.	+	0	gene_id "file_1_file_2_5499_g"; transcript_id "file_1_file_2_5499_t"; evidence "file_1_file_2_1_0"; cds_type "file_1_file_2_Initial"; count "file_1_file_2_1_2"; anchored "file_1_file_2_1_1";
Cepheus	GeneMark.hmm	exon	21996697	21996753	0	+	.	gene_id "file_1_file_2_5499_g"; transcript_id "file_1_file_2_5499_t"; evidence "file_1_file_2_1_0"; cds_type "file_1_file_2_Initial"; count "file_1_file_2_1_2"; anchored "file_1_file_2_1_1";
Cepheus	GeneMark.hmm	CDS	21996836	21997039	.	+	0	gene_id "file_1_file_2_5499_g"; transcript_id "file_1_file_2_5499_t"; cds_type "file_1_file_2_Terminal"; count "file_1_file_2_2_2"; anchored "file_1_file_2_1_0";
Cepheus	GeneMark.hmm	exon	21996836	21997039	0	+	.	gene_id "file_1_file_2_5499_g"; transcript_id "file_1_file_2_5499_t"; cds_type "file_1_file_2_Terminal"; count "file_1_file_2_2_2"; anchored "file_1_file_2_1_0";
Cepheus	GeneMark.hmm	stop_codon	21997037	21997039	.	+	0	gene_id "file_1_file_2_5499_g"; transcript_id "file_1_file_2_5499_t"; count "file_1_file_2_1_1";
Andromeda	AUGUSTUS	start_codon	12801371	12801373	.	+	0	transcript_id "file_1_file_1_jg8226.t1"; gene_id "file_1_file_1_jg8226";
Andromeda	AUGUSTUS	CDS	12801371	12801541	1	+	0	transcript_id "file_1_file_1_jg8226.t1"; gene_id "file_1_file_1_jg8226";
Andromeda	AUGUSTUS	exon	12801371	12801541	.	+	.	transcript_id "file_1_file_1_jg8226.t1"; gene_id "file_1_file_1_jg8226";
Andromeda	AUGUSTUS	intron	12801542	12801601	.	+	.	transcript_id "file_1_file_1_jg8226.t1"; gene_id "file_1_file_1_jg8226";
Andromeda	AUGUSTUS	CDS	12801602	12802022	0.9	+	0	transcript_id "file_1_file_1_jg8226.t1"; gene_id "file_1_file_1_jg8226";
Andromeda	AUGUSTUS	exon	12801602	12802022	.	+	.	transcript_id "file_1_file_1_jg8226.t1"; gene_id "file_1_file_1_jg8226";
Andromeda	AUGUSTUS	intron	12802023	12802115	.	+	.	transcript_id "file_1_file_1_jg8226.t1"; gene_id "file_1_file_1_jg8226";
Andromeda	AUGUSTUS	transcript	12801371	12803155	.	+	.	transcript_id "file_1_file_1_jg8226.t1"; gene_id "file_1_file_1_jg8226"
Andromeda	AUGUSTUS	gene	12801371	12803155	.	+	.	jg8226
Andromeda	AUGUSTUS	CDS	12802116	12803155	0.9	+	2	transcript_id "file_1_file_1_jg8226.t1"; gene_id "file_1_file_1_jg8226";
Andromeda	AUGUSTUS	exon	12802116	12803155	.	+	.	transcript_id "file_1_file_1_jg8226.t1"; gene_id "file_1_file_1_jg8226";
Andromeda	AUGUSTUS	stop_codon	12803153	12803155	.	+	0	transcript_id "file_1_file_1_jg8226.t1"; gene_id "file_1_file_1_jg8226";
Contig_8	AUGUSTUS	stop_codon	556294	556296	.	-	0	transcript_id "file_1_file_1_jg3700.t3"; gene_id "file_1_file_1_jg3700";
Contig_8	AUGUSTUS	CDS	556294	556330	1	-	1	transcript_id "file_1_file_1_jg3700.t3"; gene_id "file_1_file_1_jg3700";
Contig_8	AUGUSTUS	exon	556294	556330	.	-	.	transcript_id "file_1_file_1_jg3700.t3"; gene_id "file_1_file_1_jg3700";
Contig_8	AUGUSTUS	intron	556331	556384	.	-	.	transcript_id "file_1_file_1_jg3700.t3"; gene_id "file_1_file_1_jg3700";
Contig_8	AUGUSTUS	CDS	556385	556537	1	-	1	transcript_id "file_1_file_1_jg3700.t3"; gene_id "file_1_file_1_jg3700";
Contig_8	AUGUSTUS	exon	556385	556537	.	-	.	transcript_id "file_1_file_1_jg3700.t3"; gene_id "file_1_file_1_jg3700";
Contig_8	AUGUSTUS	intron	556538	556598	.	-	.	transcript_id "file_1_file_1_jg3700.t3"; gene_id "file_1_file_1_jg3700";
Contig_8	AUGUSTUS	CDS	556599	557008	1	-	0	transcript_id "file_1_file_1_jg3700.t3"; gene_id "file_1_file_1_jg3700";
Contig_8	AUGUSTUS	exon	556599	557008	.	-	.	transcript_id "file_1_file_1_jg3700.t3"; gene_id "file_1_file_1_jg3700";
Contig_8	AUGUSTUS	intron	557009	557388	.	-	.	transcript_id "file_1_file_1_jg3700.t3"; gene_id "file_1_file_1_jg3700";
Contig_8	AUGUSTUS	CDS	557389	557591	1	-	2	transcript_id "file_1_file_1_jg3700.t3"; gene_id "file_1_file_1_jg3700";
Contig_8	AUGUSTUS	exon	557389	557591	.	-	.	transcript_id "file_1_file_1_jg3700.t3"; gene_id "file_1_file_1_jg3700";
Contig_8	AUGUSTUS	intron	557592	557808	.	-	.	transcript_id "file_1_file_1_jg3700.t3"; gene_id "file_1_file_1_jg3700";
Contig_8	AUGUSTUS	CDS	557809	558349	1	-	0	transcript_id "file_1_file_1_jg3700.t3"; gene_id "file_1_file_1_jg3700";
Contig_8	AUGUSTUS	exon	557809	558349	.	-	.	transcript_id "file_1_file_1_jg3700.t3"; gene_id "file_1_file_1_jg3700";
Contig_8	AUGUSTUS	intron	558350	558404	.	-	.	transcript_id "file_1_file_1_jg3700.t3"; gene_id "file_1_file_1_jg3700";
Contig_8	AUGUSTUS	CDS	558405	559010	1	-	0	transcript_id "file_1_file_1_jg3700.t3"; gene_id "file_1_file_1_jg3700";
Contig_8	AUGUSTUS	exon	558405	559010	.	-	.	transcript_id "file_1_file_1_jg3700.t3"; gene_id "file_1_file_1_jg3700";
Contig_8	AUGUSTUS	intron	559011	559256	.	-	.	transcript_id "file_1_file_1_jg3700.t3"; gene_id "file_1_file_1_jg3700";
Contig_8	AUGUSTUS	transcript	556294	559673	.	-	.	transcript_id "file_1_file_1_jg3700.t3"; gene_id "file_1_file_1_jg3700"
Contig_8	AUGUSTUS	CDS	559257	559673	0.31	-	0	transcript_id "file_1_file_1_jg3700.t3"; gene_id "file_1_file_1_jg3700";
Contig_8	AUGUSTUS	exon	559257	559673	.	-	.	transcript_id "file_1_file_1_jg3700.t3"; gene_id "file_1_file_1_jg3700";
Contig_8	AUGUSTUS	start_codon	559671	559673	.	-	0	transcript_id "file_1_file_1_jg3700.t3"; gene_id "file_1_file_1_jg3700";
Contig_13	AUGUSTUS	start_codon	3119110	3119112	.	+	0	transcript_id "file_1_file_1_jg5611.t1"; gene_id "file_1_file_1_jg5611";
Contig_13	AUGUSTUS	CDS	3119110	3119463	0.96	+	0	transcript_id "file_1_file_1_jg5611.t1"; gene_id "file_1_file_1_jg5611";
Contig_13	AUGUSTUS	exon	3119110	3119463	.	+	.	transcript_id "file_1_file_1_jg5611.t1"; gene_id "file_1_file_1_jg5611";
Contig_13	AUGUSTUS	transcript	3119110	3119463	.	+	.	transcript_id "file_1_file_1_jg5611.t1"; gene_id "file_1_file_1_jg5611"
Contig_13	AUGUSTUS	gene	3119110	3119463	.	+	.	jg5611
Contig_13	AUGUSTUS	stop_codon	3119461	3119463	.	+	0	transcript_id "file_1_file_1_jg5611.t1"; gene_id "file_1_file_1_jg5611";
Andromeda	AUGUSTUS	start_codon	8380730	8380732	.	+	0	transcript_id "file_1_file_1_jg7784.t1"; gene_id "file_1_file_1_jg7784";
Andromeda	AUGUSTUS	CDS	8380730	8380932	1	+	0	transcript_id "file_1_file_1_jg7784.t1"; gene_id "file_1_file_1_jg7784";
Andromeda	AUGUSTUS	exon	8380730	8380932	.	+	.	transcript_id "file_1_file_1_jg7784.t1"; gene_id "file_1_file_1_jg7784";
Andromeda	AUGUSTUS	intron	8380933	8391790	.	+	.	transcript_id "file_1_file_1_jg7784.t1"; gene_id "file_1_file_1_jg7784";
Andromeda	AUGUSTUS	CDS	8391791	8391921	1	+	1	transcript_id "file_1_file_1_jg7784.t1"; gene_id "file_1_file_1_jg7784";
Andromeda	AUGUSTUS	exon	8391791	8391921	.	+	.	transcript_id "file_1_file_1_jg7784.t1"; gene_id "file_1_file_1_jg7784";
Andromeda	AUGUSTUS	intron	8391922	8392000	.	+	.	transcript_id "file_1_file_1_jg7784.t1"; gene_id "file_1_file_1_jg7784";
Andromeda	AUGUSTUS	CDS	8392001	8392114	1	+	2	transcript_id "file_1_file_1_jg7784.t1"; gene_id "file_1_file_1_jg7784";
Andromeda	AUGUSTUS	exon	8392001	8392114	.	+	.	transcript_id "file_1_file_1_jg7784.t1"; gene_id "file_1_file_1_jg7784";
Andromeda	AUGUSTUS	intron	8392115	8393136	.	+	.	transcript_id "file_1_file_1_jg7784.t1"; gene_id "file_1_file_1_jg7784";
Andromeda	AUGUSTUS	CDS	8393137	8393301	1	+	2	transcript_id "file_1_file_1_jg7784.t1"; gene_id "file_1_file_1_jg7784";
Andromeda	AUGUSTUS	exon	8393137	8393301	.	+	.	transcript_id "file_1_file_1_jg7784.t1"; gene_id "file_1_file_1_jg7784";
Andromeda	AUGUSTUS	intron	8393302	8393366	.	+	.	transcript_id "file_1_file_1_jg7784.t1"; gene_id "file_1_file_1_jg7784";
Andromeda	AUGUSTUS	CDS	8393367	8393521	1	+	2	transcript_id "file_1_file_1_jg7784.t1"; gene_id "file_1_file_1_jg7784";
Andromeda	AUGUSTUS	exon	8393367	8393521	.	+	.	transcript_id "file_1_file_1_jg7784.t1"; gene_id "file_1_file_1_jg7784";
Andromeda	AUGUSTUS	intron	8393522	8393583	.	+	.	transcript_id "file_1_file_1_jg7784.t1"; gene_id "file_1_file_1_jg7784";
Andromeda	AUGUSTUS	CDS	8393584	8393626	0.72	+	0	transcript_id "file_1_file_1_jg7784.t1"; gene_id "file_1_file_1_jg7784";
Andromeda	AUGUSTUS	exon	8393584	8393626	.	+	.	transcript_id "file_1_file_1_jg7784.t1"; gene_id "file_1_file_1_jg7784";
Andromeda	AUGUSTUS	intron	8393627	8393683	.	+	.	transcript_id "file_1_file_1_jg7784.t1"; gene_id "file_1_file_1_jg7784";
Andromeda	AUGUSTUS	CDS	8393684	8395308	0.47	+	2	transcript_id "file_1_file_1_jg7784.t1"; gene_id "file_1_file_1_jg7784";
Andromeda	AUGUSTUS	exon	8393684	8395308	.	+	.	transcript_id "file_1_file_1_jg7784.t1"; gene_id "file_1_file_1_jg7784";
Andromeda	AUGUSTUS	intron	8395309	8395380	.	+	.	transcript_id "file_1_file_1_jg7784.t1"; gene_id "file_1_file_1_jg7784";
Andromeda	AUGUSTUS	transcript	8380730	8395716	.	+	.	transcript_id "file_1_file_1_jg7784.t1"; gene_id "file_1_file_1_jg7784"
Andromeda	AUGUSTUS	gene	8380730	8395716	.	+	.	jg7784
Andromeda	AUGUSTUS	CDS	8395381	8395716	0.63	+	0	transcript_id "file_1_file_1_jg7784.t1"; gene_id "file_1_file_1_jg7784";
Andromeda	AUGUSTUS	exon	8395381	8395716	.	+	.	transcript_id "file_1_file_1_jg7784.t1"; gene_id "file_1_file_1_jg7784";
Andromeda	AUGUSTUS	stop_codon	8395714	8395716	.	+	0	transcript_id "file_1_file_1_jg7784.t1"; gene_id "file_1_file_1_jg7784";
Cepheus	AUGUSTUS	stop_codon	10481967	10481969	.	-	0	transcript_id "file_1_file_1_jg11732.t1"; gene_id "file_1_file_1_jg11732";
Cepheus	AUGUSTUS	CDS	10481967	10482749	1	-	0	transcript_id "file_1_file_1_jg11732.t1"; gene_id "file_1_file_1_jg11732";
Cepheus	AUGUSTUS	exon	10481967	10482749	.	-	.	transcript_id "file_1_file_1_jg11732.t1"; gene_id "file_1_file_1_jg11732";
Cepheus	AUGUSTUS	transcript	10481967	10482749	.	-	.	transcript_id "file_1_file_1_jg11732.t1"; gene_id "file_1_file_1_jg11732"
Cepheus	AUGUSTUS	gene	10481967	10482749	.	-	.	jg11732
Cepheus	AUGUSTUS	start_codon	10482747	10482749	.	-	0	transcript_id "file_1_file_1_jg11732.t1"; gene_id "file_1_file_1_jg11732";
Gemini	AUGUSTUS	start_codon	1168438	1168440	.	+	0	transcript_id "file_1_file_1_jg189.t1"; gene_id "file_1_file_1_jg189";
Gemini	AUGUSTUS	CDS	1168438	1168624	1	+	0	transcript_id "file_1_file_1_jg189.t1"; gene_id "file_1_file_1_jg189";
Gemini	AUGUSTUS	exon	1168438	1168624	.	+	.	transcript_id "file_1_file_1_jg189.t1"; gene_id "file_1_file_1_jg189";
Gemini	AUGUSTUS	intron	1168625	1168946	.	+	.	transcript_id "file_1_file_1_jg189.t1"; gene_id "file_1_file_1_jg189";
Gemini	AUGUSTUS	CDS	1168947	1172192	1	+	2	transcript_id "file_1_file_1_jg189.t1"; gene_id "file_1_file_1_jg189";
Gemini	AUGUSTUS	exon	1168947	1172192	.	+	.	transcript_id "file_1_file_1_jg189.t1"; gene_id "file_1_file_1_jg189";
Gemini	AUGUSTUS	intron	1172193	1172349	.	+	.	transcript_id "file_1_file_1_jg189.t1"; gene_id "file_1_file_1_jg189";
Gemini	AUGUSTUS	transcript	1168438	1172408	.	+	.	transcript_id "file_1_file_1_jg189.t1"; gene_id "file_1_file_1_jg189"
Gemini	AUGUSTUS	gene	1168438	1172408	.	+	.	jg189
Gemini	AUGUSTUS	CDS	1172350	1172408	1	+	2	transcript_id "file_1_file_1_jg189.t1"; gene_id "file_1_file_1_jg189";
Gemini	AUGUSTUS	exon	1172350	1172408	.	+	.	transcript_id "file_1_file_1_jg189.t1"; gene_id "file_1_file_1_jg189";
Gemini	AUGUSTUS	stop_codon	1172406	1172408	.	+	0	transcript_id "file_1_file_1_jg189.t1"; gene_id "file_1_file_1_jg189";
Draco	AUGUSTUS	stop_codon	8437807	8437809	.	-	0	transcript_id "file_1_file_1_jg15972.t1"; gene_id "file_1_file_1_jg15972";
Draco	AUGUSTUS	CDS	8437807	8437833	0.97	-	0	transcript_id "file_1_file_1_jg15972.t1"; gene_id "file_1_file_1_jg15972";
Draco	AUGUSTUS	exon	8437807	8437833	.	-	.	transcript_id "file_1_file_1_jg15972.t1"; gene_id "file_1_file_1_jg15972";
Draco	AUGUSTUS	intron	8437834	8437886	.	-	.	transcript_id "file_1_file_1_jg15972.t1"; gene_id "file_1_file_1_jg15972";
Draco	AUGUSTUS	transcript	8437807	8438933	.	-	.	transcript_id "file_1_file_1_jg15972.t1"; gene_id "file_1_file_1_jg15972"
Draco	AUGUSTUS	CDS	8437887	8438933	0.97	-	0	transcript_id "file_1_file_1_jg15972.t1"; gene_id "file_1_file_1_jg15972";
Draco	AUGUSTUS	exon	8437887	8438933	.	-	.	transcript_id "file_1_file_1_jg15972.t1"; gene_id "file_1_file_1_jg15972";
Draco	AUGUSTUS	start_codon	8438931	8438933	.	-	0	transcript_id "file_1_file_1_jg15972.t1"; gene_id "file_1_file_1_jg15972";
Contig_10	AUGUSTUS	start_codon	1858445	1858447	.	+	0	transcript_id "file_1_file_1_jg2465.t1"; gene_id "file_1_file_1_jg2465";
Contig_10	AUGUSTUS	CDS	1858445	1858501	1	+	0	transcript_id "file_1_file_1_jg2465.t1"; gene_id "file_1_file_1_jg2465";
Contig_10	AUGUSTUS	exon	1858445	1858501	.	+	.	transcript_id "file_1_file_1_jg2465.t1"; gene_id "file_1_file_1_jg2465";
Contig_10	AUGUSTUS	intron	1858502	1863936	.	+	.	transcript_id "file_1_file_1_jg2465.t1"; gene_id "file_1_file_1_jg2465";
Contig_10	AUGUSTUS	CDS	1863937	1864248	1	+	0	transcript_id "file_1_file_1_jg2465.t1"; gene_id "file_1_file_1_jg2465";
Contig_10	AUGUSTUS	exon	1863937	1864248	.	+	.	transcript_id "file_1_file_1_jg2465.t1"; gene_id "file_1_file_1_jg2465";
Contig_10	AUGUSTUS	intron	1864249	1868056	.	+	.	transcript_id "file_1_file_1_jg2465.t1"; gene_id "file_1_file_1_jg2465";
Contig_10	AUGUSTUS	CDS	1868057	1868123	1	+	0	transcript_id "file_1_file_1_jg2465.t1"; gene_id "file_1_file_1_jg2465";
Contig_10	AUGUSTUS	exon	1868057	1868123	.	+	.	transcript_id "file_1_file_1_jg2465.t1"; gene_id "file_1_file_1_jg2465";
Contig_10	AUGUSTUS	intron	1868124	1871903	.	+	.	transcript_id "file_1_file_1_jg2465.t1"; gene_id "file_1_file_1_jg2465";
Contig_10	AUGUSTUS	CDS	1871904	1872152	1	+	2	transcript_id "file_1_file_1_jg2465.t1"; gene_id "file_1_file_1_jg2465";
Contig_10	AUGUSTUS	exon	1871904	1872152	.	+	.	transcript_id "file_1_file_1_jg2465.t1"; gene_id "file_1_file_1_jg2465";
Contig_10	AUGUSTUS	intron	1872153	1875148	.	+	.	transcript_id "file_1_file_1_jg2465.t1"; gene_id "file_1_file_1_jg2465";
Contig_10	AUGUSTUS	CDS	1875149	1875203	1	+	2	transcript_id "file_1_file_1_jg2465.t1"; gene_id "file_1_file_1_jg2465";
Contig_10	AUGUSTUS	exon	1875149	1875203	.	+	.	transcript_id "file_1_file_1_jg2465.t1"; gene_id "file_1_file_1_jg2465";
Contig_10	AUGUSTUS	intron	1875204	1877360	.	+	.	transcript_id "file_1_file_1_jg2465.t1"; gene_id "file_1_file_1_jg2465";
Contig_10	AUGUSTUS	transcript	1858445	1879116	.	+	.	transcript_id "file_1_file_1_jg2465.t1"; gene_id "file_1_file_1_jg2465"
Contig_10	AUGUSTUS	gene	1858445	1879116	.	+	.	jg2465
Contig_10	AUGUSTUS	CDS	1877361	1879116	1	+	1	transcript_id "file_1_file_1_jg2465.t1"; gene_id "file_1_file_1_jg2465";
Contig_10	AUGUSTUS	exon	1877361	1879116	.	+	.	transcript_id "file_1_file_1_jg2465.t1"; gene_id "file_1_file_1_jg2465";
Contig_10	AUGUSTUS	stop_codon	1879114	1879116	.	+	0	transcript_id "file_1_file_1_jg2465.t1"; gene_id "file_1_file_1_jg2465";
Contig_10	AUGUSTUS	stop_codon	2811381	2811383	.	-	0	transcript_id "file_1_file_1_jg2581.t1"; gene_id "file_1_file_1_jg2581";
Contig_10	AUGUSTUS	CDS	2811381	2811881	1	-	0	transcript_id "file_1_file_1_jg2581.t1"; gene_id "file_1_file_1_jg2581";
Contig_10	AUGUSTUS	exon	2811381	2811881	.	-	.	transcript_id "file_1_file_1_jg2581.t1"; gene_id "file_1_file_1_jg2581";
Contig_10	AUGUSTUS	transcript	2811381	2811881	.	-	.	transcript_id "file_1_file_1_jg2581.t1"; gene_id "file_1_file_1_jg2581"
Contig_10	AUGUSTUS	gene	2811381	2811881	.	-	.	jg2581
Contig_10	AUGUSTUS	start_codon	2811879	2811881	.	-	0	transcript_id "file_1_file_1_jg2581.t1"; gene_id "file_1_file_1_jg2581";
Contig_6	AUGUSTUS	stop_codon	1454105	1454107	.	-	0	transcript_id "file_1_file_1_jg9938.t1"; gene_id "file_1_file_1_jg9938";
Contig_6	AUGUSTUS	CDS	1454105	1454464	1	-	0	transcript_id "file_1_file_1_jg9938.t1"; gene_id "file_1_file_1_jg9938";
Contig_6	AUGUSTUS	exon	1454105	1454464	.	-	.	transcript_id "file_1_file_1_jg9938.t1"; gene_id "file_1_file_1_jg9938";
Contig_6	AUGUSTUS	intron	1454465	1454527	.	-	.	transcript_id "file_1_file_1_jg9938.t1"; gene_id "file_1_file_1_jg9938";
Contig_6	AUGUSTUS	CDS	1454528	1455176	1	-	1	transcript_id "file_1_file_1_jg9938.t1"; gene_id "file_1_file_1_jg9938";
Contig_6	AUGUSTUS	exon	1454528	1455176	.	-	.	transcript_id "file_1_file_1_jg9938.t1"; gene_id "file_1_file_1_jg9938";
Contig_6	AUGUSTUS	intron	1455177	1455241	.	-	.	transcript_id "file_1_file_1_jg9938.t1"; gene_id "file_1_file_1_jg9938";
Contig_6	AUGUSTUS	CDS	1455242	1455499	1	-	1	transcript_id "file_1_file_1_jg9938.t1"; gene_id "file_1_file_1_jg9938";
Contig_6	AUGUSTUS	exon	1455242	1455499	.	-	.	transcript_id "file_1_file_1_jg9938.t1"; gene_id "file_1_file_1_jg9938";
Contig_6	AUGUSTUS	intron	1455500	1455558	.	-	.	transcript_id "file_1_file_1_jg9938.t1"; gene_id "file_1_file_1_jg9938";
Contig_6	AUGUSTUS	CDS	1455559	1455841	1	-	2	transcript_id "file_1_file_1_jg9938.t1"; gene_id "file_1_file_1_jg9938";
Contig_6	AUGUSTUS	exon	1455559	1455841	.	-	.	transcript_id "file_1_file_1_jg9938.t1"; gene_id "file_1_file_1_jg9938";
Contig_6	AUGUSTUS	intron	1455842	1455893	.	-	.	transcript_id "file_1_file_1_jg9938.t1"; gene_id "file_1_file_1_jg9938";
Contig_6	AUGUSTUS	CDS	1455894	1456404	1	-	0	transcript_id "file_1_file_1_jg9938.t1"; gene_id "file_1_file_1_jg9938";
Contig_6	AUGUSTUS	exon	1455894	1456404	.	-	.	transcript_id "file_1_file_1_jg9938.t1"; gene_id "file_1_file_1_jg9938";
Contig_6	AUGUSTUS	intron	1456405	1456465	.	-	.	transcript_id "file_1_file_1_jg9938.t1"; gene_id "file_1_file_1_jg9938";
Contig_6	AUGUSTUS	transcript	1454105	1456561	.	-	.	transcript_id "file_1_file_1_jg9938.t1"; gene_id "file_1_file_1_jg9938"
Contig_6	AUGUSTUS	gene	1454105	1456561	.	-	.	jg9938
Contig_6	AUGUSTUS	CDS	1456466	1456561	1	-	0	transcript_id "file_1_file_1_jg9938.t1"; gene_id "file_1_file_1_jg9938";
Contig_6	AUGUSTUS	exon	1456466	1456561	.	-	.	transcript_id "file_1_file_1_jg9938.t1"; gene_id "file_1_file_1_jg9938";
Contig_6	AUGUSTUS	start_codon	1456559	1456561	.	-	0	transcript_id "file_1_file_1_jg9938.t1"; gene_id "file_1_file_1_jg9938";
Cepheus	AUGUSTUS	start_codon	13505463	13505465	.	+	0	transcript_id "file_1_file_1_jg12128.t1"; gene_id "file_1_file_1_jg12128";
Cepheus	AUGUSTUS	CDS	13505463	13505512	1	+	0	transcript_id "file_1_file_1_jg12128.t1"; gene_id "file_1_file_1_jg12128";
Cepheus	AUGUSTUS	exon	13505463	13505512	.	+	.	transcript_id "file_1_file_1_jg12128.t1"; gene_id "file_1_file_1_jg12128";
Cepheus	AUGUSTUS	intron	13505513	13505607	.	+	.	transcript_id "file_1_file_1_jg12128.t1"; gene_id "file_1_file_1_jg12128";
Cepheus	AUGUSTUS	CDS	13505608	13506213	1	+	1	transcript_id "file_1_file_1_jg12128.t1"; gene_id "file_1_file_1_jg12128";
Cepheus	AUGUSTUS	exon	13505608	13506213	.	+	.	transcript_id "file_1_file_1_jg12128.t1"; gene_id "file_1_file_1_jg12128";
Cepheus	AUGUSTUS	intron	13506214	13506346	.	+	.	transcript_id "file_1_file_1_jg12128.t1"; gene_id "file_1_file_1_jg12128";
Cepheus	AUGUSTUS	transcript	13505463	13506689	.	+	.	transcript_id "file_1_file_1_jg12128.t1"; gene_id "file_1_file_1_jg12128"
Cepheus	AUGUSTUS	gene	13505463	13506689	.	+	.	jg12128
Cepheus	AUGUSTUS	CDS	13506347	13506689	1	+	1	transcript_id "file_1_file_1_jg12128.t1"; gene_id "file_1_file_1_jg12128";
Cepheus	AUGUSTUS	exon	13506347	13506689	.	+	.	transcript_id "file_1_file_1_jg12128.t1"; gene_id "file_1_file_1_jg12128";
Cepheus	AUGUSTUS	stop_codon	13506687	13506689	.	+	0	transcript_id "file_1_file_1_jg12128.t1"; gene_id "file_1_file_1_jg12128";
Cepheus	AUGUSTUS	stop_codon	16501779	16501781	.	-	0	transcript_id "file_1_file_1_jg12528.t1"; gene_id "file_1_file_1_jg12528";
Cepheus	AUGUSTUS	CDS	16501779	16503117	1	-	1	transcript_id "file_1_file_1_jg12528.t1"; gene_id "file_1_file_1_jg12528";
Cepheus	AUGUSTUS	exon	16501779	16503117	.	-	.	transcript_id "file_1_file_1_jg12528.t1"; gene_id "file_1_file_1_jg12528";
Cepheus	AUGUSTUS	intron	16503118	16503188	.	-	.	transcript_id "file_1_file_1_jg12528.t1"; gene_id "file_1_file_1_jg12528";
Cepheus	AUGUSTUS	transcript	16501779	16503466	.	-	.	transcript_id "file_1_file_1_jg12528.t1"; gene_id "file_1_file_1_jg12528"
Cepheus	AUGUSTUS	gene	16501779	16503466	.	-	.	jg12528
Cepheus	AUGUSTUS	CDS	16503189	16503466	1	-	0	transcript_id "file_1_file_1_jg12528.t1"; gene_id "file_1_file_1_jg12528";
Cepheus	AUGUSTUS	exon	16503189	16503466	.	-	.	transcript_id "file_1_file_1_jg12528.t1"; gene_id "file_1_file_1_jg12528";
Cepheus	AUGUSTUS	start_codon	16503464	16503466	.	-	0	transcript_id "file_1_file_1_jg12528.t1"; gene_id "file_1_file_1_jg12528";
Andromeda	GeneMark.hmm	stop_codon	24278867	24278869	.	-	0	gene_id "file_1_file_2_2667_g"; transcript_id "file_1_file_2_2667_t"; count "file_1_file_2_1_1";
Andromeda	GeneMark.hmm	CDS	24278867	24281552	.	-	1	gene_id "file_1_file_2_2667_g"; transcript_id "file_1_file_2_2667_t"; evidence "file_1_file_2_1_1"; cds_type "file_1_file_2_Terminal"; count "file_1_file_2_8_8"; anchored "file_1_file_2_1_1";
Andromeda	GeneMark.hmm	exon	24278867	24281552	0	-	.	gene_id "file_1_file_2_2667_g"; transcript_id "file_1_file_2_2667_t"; evidence "file_1_file_2_1_1"; cds_type "file_1_file_2_Terminal"; count "file_1_file_2_8_8"; anchored "file_1_file_2_1_1";
Andromeda	GeneMark.hmm	CDS	24281609	24285165	.	-	0	gene_id "file_1_file_2_2667_g"; transcript_id "file_1_file_2_2667_t"; evidence "file_1_file_2_1_1"; cds_type "file_1_file_2_Internal"; count "file_1_file_2_7_8"; anchored "file_1_file_2_1_1";
Andromeda	GeneMark.hmm	exon	24281609	24285165	0	-	.	gene_id "file_1_file_2_2667_g"; transcript_id "file_1_file_2_2667_t"; evidence "file_1_file_2_1_1"; cds_type "file_1_file_2_Internal"; count "file_1_file_2_7_8"; anchored "file_1_file_2_1_1";
Andromeda	GeneMark.hmm	CDS	24285226	24287991	.	-	0	gene_id "file_1_file_2_2667_g"; transcript_id "file_1_file_2_2667_t"; evidence "file_1_file_2_1_1"; cds_type "file_1_file_2_Internal"; count "file_1_file_2_6_8"; anchored "file_1_file_2_1_1";
Andromeda	GeneMark.hmm	exon	24285226	24287991	0	-	.	gene_id "file_1_file_2_2667_g"; transcript_id "file_1_file_2_2667_t"; evidence "file_1_file_2_1_1"; cds_type "file_1_file_2_Internal"; count "file_1_file_2_6_8"; anchored "file_1_file_2_1_1";
Andromeda	GeneMark.hmm	CDS	24288367	24288653	.	-	2	gene_id "file_1_file_2_2667_g"; transcript_id "file_1_file_2_2667_t"; evidence "file_1_file_2_1_1"; cds_type "file_1_file_2_Internal"; count "file_1_file_2_5_8"; anchored "file_1_file_2_1_1";
Andromeda	GeneMark.hmm	exon	24288367	24288653	0	-	.	gene_id "file_1_file_2_2667_g"; transcript_id "file_1_file_2_2667_t"; evidence "file_1_file_2_1_1"; cds_type "file_1_file_2_Internal"; count "file_1_file_2_5_8"; anchored "file_1_file_2_1_1";
Andromeda	GeneMark.hmm	CDS	24288720	24288921	.	-	0	gene_id "file_1_file_2_2667_g"; transcript_id "file_1_file_2_2667_t"; evidence "file_1_file_2_1_1"; cds_type "file_1_file_2_Internal"; count "file_1_file_2_4_8"; anchored "file_1_file_2_1_1";
Andromeda	GeneMark.hmm	exon	24288720	24288921	0	-	.	gene_id "file_1_file_2_2667_g"; transcript_id "file_1_file_2_2667_t"; evidence "file_1_file_2_1_1"; cds_type "file_1_file_2_Internal"; count "file_1_file_2_4_8"; anchored "file_1_file_2_1_1";
Andromeda	GeneMark.hmm	CDS	24288989	24289222	.	-	0	gene_id "file_1_file_2_2667_g"; transcript_id "file_1_file_2_2667_t"; evidence "file_1_file_2_1_1"; cds_type "file_1_file_2_Internal"; count "file_1_file_2_3_8"; anchored "file_1_file_2_1_1";
Andromeda	GeneMark.hmm	exon	24288989	24289222	0	-	.	gene_id "file_1_file_2_2667_g"; transcript_id "file_1_file_2_2667_t"; evidence "file_1_file_2_1_1"; cds_type "file_1_file_2_Internal"; count "file_1_file_2_3_8"; anchored "file_1_file_2_1_1";
Andromeda	GeneMark.hmm	CDS	24289331	24289639	.	-	0	gene_id "file_1_file_2_2667_g"; transcript_id "file_1_file_2_2667_t"; evidence "file_1_file_2_1_1"; cds_type "file_1_file_2_Internal"; count "file_1_file_2_2_8"; anchored "file_1_file_2_1_1";
Andromeda	GeneMark.hmm	exon	24289331	24289639	0	-	.	gene_id "file_1_file_2_2667_g"; transcript_id "file_1_file_2_2667_t"; evidence "file_1_file_2_1_1"; cds_type "file_1_file_2_Internal"; count "file_1_file_2_2_8"; anchored "file_1_file_2_1_1";
Andromeda	GeneMark.hmm	CDS	24292756	24298227	.	-	0	gene_id "file_1_file_2_2667_g"; transcript_id "file_1_file_2_2667_t"; evidence "file_1_file_2_1_1"; cds_type "file_1_file_2_Initial"; count "file_1_file_2_1_8"; anchored "file_1_file_2_1_1";
Andromeda	GeneMark.hmm	exon	24292756	24298227	0	-	.	gene_id "file_1_file_2_2667_g"; transcript_id "file_1_file_2_2667_t"; evidence "file_1_file_2_1_1"; cds_type "file_1_file_2_Initial"; count "file_1_file_2_1_8"; anchored "file_1_file_2_1_1";
Andromeda	GeneMark.hmm	start_codon	24298225	24298227	.	-	0	gene_id "file_1_file_2_2667_g"; transcript_id "file_1_file_2_2667_t"; count "file_1_file_2_1_1";
Cepheus	AUGUSTUS	stop_codon	20700330	20700332	.	-	0	transcript_id "file_1_file_1_jg12987.t1"; gene_id "file_1_file_1_jg12987";
Cepheus	AUGUSTUS	CDS	20700330	20701287	1	-	1	transcript_id "file_1_file_1_jg12987.t1"; gene_id "file_1_file_1_jg12987";
Cepheus	AUGUSTUS	exon	20700330	20701287	.	-	.	transcript_id "file_1_file_1_jg12987.t1"; gene_id "file_1_file_1_jg12987";
Cepheus	AUGUSTUS	intron	20701288	20701427	.	-	.	transcript_id "file_1_file_1_jg12987.t1"; gene_id "file_1_file_1_jg12987";
Cepheus	AUGUSTUS	CDS	20701428	20701579	1	-	0	transcript_id "file_1_file_1_jg12987.t1"; gene_id "file_1_file_1_jg12987";
Cepheus	AUGUSTUS	exon	20701428	20701579	.	-	.	transcript_id "file_1_file_1_jg12987.t1"; gene_id "file_1_file_1_jg12987";
Cepheus	AUGUSTUS	intron	20701580	20701631	.	-	.	transcript_id "file_1_file_1_jg12987.t1"; gene_id "file_1_file_1_jg12987";
Cepheus	AUGUSTUS	CDS	20701632	20701855	1	-	2	transcript_id "file_1_file_1_jg12987.t1"; gene_id "file_1_file_1_jg12987";
Cepheus	AUGUSTUS	exon	20701632	20701855	.	-	.	transcript_id "file_1_file_1_jg12987.t1"; gene_id "file_1_file_1_jg12987";
Cepheus	AUGUSTUS	intron	20701856	20701922	.	-	.	transcript_id "file_1_file_1_jg12987.t1"; gene_id "file_1_file_1_jg12987";
Cepheus	AUGUSTUS	transcript	20700330	20701956	.	-	.	transcript_id "file_1_file_1_jg12987.t1"; gene_id "file_1_file_1_jg12987"
Cepheus	AUGUSTUS	gene	20700330	20701956	.	-	.	jg12987
Cepheus	AUGUSTUS	CDS	20701923	20701956	1	-	0	transcript_id "file_1_file_1_jg12987.t1"; gene_id "file_1_file_1_jg12987";
Cepheus	AUGUSTUS	exon	20701923	20701956	.	-	.	transcript_id "file_1_file_1_jg12987.t1"; gene_id "file_1_file_1_jg12987";
Cepheus	AUGUSTUS	start_codon	20701954	20701956	.	-	0	transcript_id "file_1_file_1_jg12987.t1"; gene_id "file_1_file_1_jg12987";
Gemini	AUGUSTUS	stop_codon	6735260	6735262	.	-	0	transcript_id "file_1_file_1_jg722.t2"; gene_id "file_1_file_1_jg722";
Gemini	AUGUSTUS	CDS	6735260	6735571	1	-	0	transcript_id "file_1_file_1_jg722.t2"; gene_id "file_1_file_1_jg722";
Gemini	AUGUSTUS	exon	6735260	6735571	.	-	.	transcript_id "file_1_file_1_jg722.t2"; gene_id "file_1_file_1_jg722";
Gemini	AUGUSTUS	intron	6735572	6735633	.	-	.	transcript_id "file_1_file_1_jg722.t2"; gene_id "file_1_file_1_jg722";
Gemini	AUGUSTUS	transcript	6735260	6736191	.	-	.	transcript_id "file_1_file_1_jg722.t2"; gene_id "file_1_file_1_jg722"
Gemini	AUGUSTUS	CDS	6735634	6736191	1	-	0	transcript_id "file_1_file_1_jg722.t2"; gene_id "file_1_file_1_jg722";
Gemini	AUGUSTUS	exon	6735634	6736191	.	-	.	transcript_id "file_1_file_1_jg722.t2"; gene_id "file_1_file_1_jg722";
Gemini	AUGUSTUS	start_codon	6736189	6736191	.	-	0	transcript_id "file_1_file_1_jg722.t2"; gene_id "file_1_file_1_jg722";
Contig_345	AUGUSTUS	start_codon	2949	2951	.	+	0	transcript_id "file_1_file_1_jg14557.t1"; gene_id "file_1_file_1_jg14557";
Contig_345	AUGUSTUS	CDS	2949	2996	0.61	+	0	transcript_id "file_1_file_1_jg14557.t1"; gene_id "file_1_file_1_jg14557";
Contig_345	AUGUSTUS	exon	2949	2996	.	+	.	transcript_id "file_1_file_1_jg14557.t1"; gene_id "file_1_file_1_jg14557";
Contig_345	AUGUSTUS	intron	2997	10246	.	+	.	transcript_id "file_1_file_1_jg14557.t1"; gene_id "file_1_file_1_jg14557";
Contig_345	AUGUSTUS	CDS	10247	10393	0.49	+	0	transcript_id "file_1_file_1_jg14557.t1"; gene_id "file_1_file_1_jg14557";
Contig_345	AUGUSTUS	exon	10247	10393	.	+	.	transcript_id "file_1_file_1_jg14557.t1"; gene_id "file_1_file_1_jg14557";
Contig_345	AUGUSTUS	intron	10394	12936	.	+	.	transcript_id "file_1_file_1_jg14557.t1"; gene_id "file_1_file_1_jg14557";
Contig_345	AUGUSTUS	CDS	12937	12948	0.82	+	0	transcript_id "file_1_file_1_jg14557.t1"; gene_id "file_1_file_1_jg14557";
Contig_345	AUGUSTUS	exon	12937	12948	.	+	.	transcript_id "file_1_file_1_jg14557.t1"; gene_id "file_1_file_1_jg14557";
Contig_345	AUGUSTUS	intron	12949	13021	.	+	.	transcript_id "file_1_file_1_jg14557.t1"; gene_id "file_1_file_1_jg14557";
Contig_345	AUGUSTUS	CDS	13022	13117	0.82	+	0	transcript_id "file_1_file_1_jg14557.t1"; gene_id "file_1_file_1_jg14557";
Contig_345	AUGUSTUS	exon	13022	13117	.	+	.	transcript_id "file_1_file_1_jg14557.t1"; gene_id "file_1_file_1_jg14557";
Contig_345	AUGUSTUS	intron	13118	29488	.	+	.	transcript_id "file_1_file_1_jg14557.t1"; gene_id "file_1_file_1_jg14557";
Contig_345	AUGUSTUS	CDS	29489	29529	0.64	+	0	transcript_id "file_1_file_1_jg14557.t1"; gene_id "file_1_file_1_jg14557";
Contig_345	AUGUSTUS	exon	29489	29529	.	+	.	transcript_id "file_1_file_1_jg14557.t1"; gene_id "file_1_file_1_jg14557";
Contig_345	AUGUSTUS	intron	29530	33353	.	+	.	transcript_id "file_1_file_1_jg14557.t1"; gene_id "file_1_file_1_jg14557";
Contig_345	AUGUSTUS	transcript	2949	33588	.	+	.	transcript_id "file_1_file_1_jg14557.t1"; gene_id "file_1_file_1_jg14557"
Contig_345	AUGUSTUS	gene	2949	33588	.	+	.	jg14557
Contig_345	AUGUSTUS	CDS	33354	33588	0.67	+	1	transcript_id "file_1_file_1_jg14557.t1"; gene_id "file_1_file_1_jg14557";
Contig_345	AUGUSTUS	exon	33354	33588	.	+	.	transcript_id "file_1_file_1_jg14557.t1"; gene_id "file_1_file_1_jg14557";
Contig_345	AUGUSTUS	stop_codon	33586	33588	.	+	0	transcript_id "file_1_file_1_jg14557.t1"; gene_id "file_1_file_1_jg14557";
Contig_7	AUGUSTUS	stop_codon	6260678	6260680	.	-	0	transcript_id "file_1_file_1_jg14004.t1"; gene_id "file_1_file_1_jg14004";
Contig_7	AUGUSTUS	CDS	6260678	6261002	1	-	1	transcript_id "file_1_file_1_jg14004.t1"; gene_id "file_1_file_1_jg14004";
Contig_7	AUGUSTUS	exon	6260678	6261002	.	-	.	transcript_id "file_1_file_1_jg14004.t1"; gene_id "file_1_file_1_jg14004";
Contig_7	AUGUSTUS	intron	6261003	6262553	.	-	.	transcript_id "file_1_file_1_jg14004.t1"; gene_id "file_1_file_1_jg14004";
Contig_7	AUGUSTUS	CDS	6262554	6262797	1	-	2	transcript_id "file_1_file_1_jg14004.t1"; gene_id "file_1_file_1_jg14004";
Contig_7	AUGUSTUS	exon	6262554	6262797	.	-	.	transcript_id "file_1_file_1_jg14004.t1"; gene_id "file_1_file_1_jg14004";
Contig_7	AUGUSTUS	intron	6262798	6263103	.	-	.	transcript_id "file_1_file_1_jg14004.t1"; gene_id "file_1_file_1_jg14004";
Contig_7	AUGUSTUS	CDS	6263104	6263361	1	-	2	transcript_id "file_1_file_1_jg14004.t1"; gene_id "file_1_file_1_jg14004";
Contig_7	AUGUSTUS	exon	6263104	6263361	.	-	.	transcript_id "file_1_file_1_jg14004.t1"; gene_id "file_1_file_1_jg14004";
Contig_7	AUGUSTUS	intron	6263362	6263435	.	-	.	transcript_id "file_1_file_1_jg14004.t1"; gene_id "file_1_file_1_jg14004";
Contig_7	AUGUSTUS	CDS	6263436	6263480	1	-	2	transcript_id "file_1_file_1_jg14004.t1"; gene_id "file_1_file_1_jg14004";
Contig_7	AUGUSTUS	exon	6263436	6263480	.	-	.	transcript_id "file_1_file_1_jg14004.t1"; gene_id "file_1_file_1_jg14004";
Contig_7	AUGUSTUS	intron	6263481	6264447	.	-	.	transcript_id "file_1_file_1_jg14004.t1"; gene_id "file_1_file_1_jg14004";
Contig_7	AUGUSTUS	transcript	6260678	6264646	.	-	.	transcript_id "file_1_file_1_jg14004.t1"; gene_id "file_1_file_1_jg14004"
Contig_7	AUGUSTUS	gene	6260678	6264646	.	-	.	jg14004
Contig_7	AUGUSTUS	CDS	6264448	6264646	1	-	0	transcript_id "file_1_file_1_jg14004.t1"; gene_id "file_1_file_1_jg14004";
Contig_7	AUGUSTUS	exon	6264448	6264646	.	-	.	transcript_id "file_1_file_1_jg14004.t1"; gene_id "file_1_file_1_jg14004";
Contig_7	AUGUSTUS	start_codon	6264644	6264646	.	-	0	transcript_id "file_1_file_1_jg14004.t1"; gene_id "file_1_file_1_jg14004";
Contig_5	AUGUSTUS	start_codon	2928443	2928445	.	+	0	transcript_id "file_1_file_1_jg4501.t1"; gene_id "file_1_file_1_jg4501";
Contig_5	AUGUSTUS	CDS	2928443	2928934	1	+	0	transcript_id "file_1_file_1_jg4501.t1"; gene_id "file_1_file_1_jg4501";
Contig_5	AUGUSTUS	exon	2928443	2928934	.	+	.	transcript_id "file_1_file_1_jg4501.t1"; gene_id "file_1_file_1_jg4501";
Contig_5	AUGUSTUS	intron	2928935	2928990	.	+	.	transcript_id "file_1_file_1_jg4501.t1"; gene_id "file_1_file_1_jg4501";
Contig_5	AUGUSTUS	CDS	2928991	2929073	1	+	0	transcript_id "file_1_file_1_jg4501.t1"; gene_id "file_1_file_1_jg4501";
Contig_5	AUGUSTUS	exon	2928991	2929073	.	+	.	transcript_id "file_1_file_1_jg4501.t1"; gene_id "file_1_file_1_jg4501";
Contig_5	AUGUSTUS	intron	2929074	2929131	.	+	.	transcript_id "file_1_file_1_jg4501.t1"; gene_id "file_1_file_1_jg4501";
Contig_5	AUGUSTUS	CDS	2929132	2929441	1	+	1	transcript_id "file_1_file_1_jg4501.t1"; gene_id "file_1_file_1_jg4501";
Contig_5	AUGUSTUS	exon	2929132	2929441	.	+	.	transcript_id "file_1_file_1_jg4501.t1"; gene_id "file_1_file_1_jg4501";
Contig_5	AUGUSTUS	intron	2929442	2929501	.	+	.	transcript_id "file_1_file_1_jg4501.t1"; gene_id "file_1_file_1_jg4501";
Contig_5	AUGUSTUS	CDS	2929502	2929732	1	+	0	transcript_id "file_1_file_1_jg4501.t1"; gene_id "file_1_file_1_jg4501";
Contig_5	AUGUSTUS	exon	2929502	2929732	.	+	.	transcript_id "file_1_file_1_jg4501.t1"; gene_id "file_1_file_1_jg4501";
Contig_5	AUGUSTUS	intron	2929733	2929788	.	+	.	transcript_id "file_1_file_1_jg4501.t1"; gene_id "file_1_file_1_jg4501";
Contig_5	AUGUSTUS	transcript	2928443	2929866	.	+	.	transcript_id "file_1_file_1_jg4501.t1"; gene_id "file_1_file_1_jg4501"
Contig_5	AUGUSTUS	gene	2928443	2929866	.	+	.	jg4501
Contig_5	AUGUSTUS	CDS	2929789	2929866	1	+	0	transcript_id "file_1_file_1_jg4501.t1"; gene_id "file_1_file_1_jg4501";
Contig_5	AUGUSTUS	exon	2929789	2929866	.	+	.	transcript_id "file_1_file_1_jg4501.t1"; gene_id "file_1_file_1_jg4501";
Contig_5	AUGUSTUS	stop_codon	2929864	2929866	.	+	0	transcript_id "file_1_file_1_jg4501.t1"; gene_id "file_1_file_1_jg4501";
Contig_13	AUGUSTUS	stop_codon	1066773	1066775	.	-	0	transcript_id "file_1_file_1_jg5248.t1"; gene_id "file_1_file_1_jg5248";
Contig_13	AUGUSTUS	CDS	1066773	1067166	1	-	1	transcript_id "file_1_file_1_jg5248.t1"; gene_id "file_1_file_1_jg5248";
Contig_13	AUGUSTUS	exon	1066773	1067166	.	-	.	transcript_id "file_1_file_1_jg5248.t1"; gene_id "file_1_file_1_jg5248";
Contig_13	AUGUSTUS	intron	1067167	1067234	.	-	.	transcript_id "file_1_file_1_jg5248.t1"; gene_id "file_1_file_1_jg5248";
Contig_13	AUGUSTUS	CDS	1067235	1067327	0.72	-	1	transcript_id "file_1_file_1_jg5248.t1"; gene_id "file_1_file_1_jg5248";
Contig_13	AUGUSTUS	exon	1067235	1067327	.	-	.	transcript_id "file_1_file_1_jg5248.t1"; gene_id "file_1_file_1_jg5248";
Contig_13	AUGUSTUS	intron	1067328	1067388	.	-	.	transcript_id "file_1_file_1_jg5248.t1"; gene_id "file_1_file_1_jg5248";
Contig_13	AUGUSTUS	transcript	1066773	1067555	.	-	.	transcript_id "file_1_file_1_jg5248.t1"; gene_id "file_1_file_1_jg5248"
Contig_13	AUGUSTUS	gene	1066773	1067555	.	-	.	jg5248
Contig_13	AUGUSTUS	CDS	1067389	1067555	1	-	0	transcript_id "file_1_file_1_jg5248.t1"; gene_id "file_1_file_1_jg5248";
Contig_13	AUGUSTUS	exon	1067389	1067555	.	-	.	transcript_id "file_1_file_1_jg5248.t1"; gene_id "file_1_file_1_jg5248";
Contig_13	AUGUSTUS	start_codon	1067553	1067555	.	-	0	transcript_id "file_1_file_1_jg5248.t1"; gene_id "file_1_file_1_jg5248";
Contig_11	AUGUSTUS	stop_codon	1200772	1200774	.	-	0	transcript_id "file_1_file_1_jg3262.t1"; gene_id "file_1_file_1_jg3262";
Contig_11	AUGUSTUS	CDS	1200772	1201386	1	-	0	transcript_id "file_1_file_1_jg3262.t1"; gene_id "file_1_file_1_jg3262";
Contig_11	AUGUSTUS	exon	1200772	1201386	.	-	.	transcript_id "file_1_file_1_jg3262.t1"; gene_id "file_1_file_1_jg3262";
Contig_11	AUGUSTUS	intron	1201387	1201920	.	-	.	transcript_id "file_1_file_1_jg3262.t1"; gene_id "file_1_file_1_jg3262";
Contig_11	AUGUSTUS	CDS	1201921	1202052	1	-	0	transcript_id "file_1_file_1_jg3262.t1"; gene_id "file_1_file_1_jg3262";
Contig_11	AUGUSTUS	exon	1201921	1202052	.	-	.	transcript_id "file_1_file_1_jg3262.t1"; gene_id "file_1_file_1_jg3262";
Contig_11	AUGUSTUS	intron	1202053	1202399	.	-	.	transcript_id "file_1_file_1_jg3262.t1"; gene_id "file_1_file_1_jg3262";
Contig_11	AUGUSTUS	CDS	1202400	1202715	1	-	1	transcript_id "file_1_file_1_jg3262.t1"; gene_id "file_1_file_1_jg3262";
Contig_11	AUGUSTUS	exon	1202400	1202715	.	-	.	transcript_id "file_1_file_1_jg3262.t1"; gene_id "file_1_file_1_jg3262";
Contig_11	AUGUSTUS	intron	1202716	1203258	.	-	.	transcript_id "file_1_file_1_jg3262.t1"; gene_id "file_1_file_1_jg3262";
Contig_11	AUGUSTUS	CDS	1203259	1203913	1	-	2	transcript_id "file_1_file_1_jg3262.t1"; gene_id "file_1_file_1_jg3262";
Contig_11	AUGUSTUS	exon	1203259	1203913	.	-	.	transcript_id "file_1_file_1_jg3262.t1"; gene_id "file_1_file_1_jg3262";
Contig_11	AUGUSTUS	intron	1203914	1204383	.	-	.	transcript_id "file_1_file_1_jg3262.t1"; gene_id "file_1_file_1_jg3262";
Contig_11	AUGUSTUS	CDS	1204384	1204657	1	-	0	transcript_id "file_1_file_1_jg3262.t1"; gene_id "file_1_file_1_jg3262";
Contig_11	AUGUSTUS	exon	1204384	1204657	.	-	.	transcript_id "file_1_file_1_jg3262.t1"; gene_id "file_1_file_1_jg3262";
Contig_11	AUGUSTUS	intron	1204658	1209970	.	-	.	transcript_id "file_1_file_1_jg3262.t1"; gene_id "file_1_file_1_jg3262";
Contig_11	AUGUSTUS	transcript	1200772	1209973	.	-	.	transcript_id "file_1_file_1_jg3262.t1"; gene_id "file_1_file_1_jg3262"
Contig_11	AUGUSTUS	gene	1200772	1209973	.	-	.	jg3262
Contig_11	AUGUSTUS	CDS	1209971	1209973	1	-	0	transcript_id "file_1_file_1_jg3262.t1"; gene_id "file_1_file_1_jg3262";
Contig_11	AUGUSTUS	exon	1209971	1209973	.	-	.	transcript_id "file_1_file_1_jg3262.t1"; gene_id "file_1_file_1_jg3262";
Contig_11	AUGUSTUS	start_codon	1209971	1209973	.	-	0	transcript_id "file_1_file_1_jg3262.t1"; gene_id "file_1_file_1_jg3262";
Cepheus	AUGUSTUS	start_codon	3041343	3041345	.	+	0	transcript_id "file_1_file_1_jg10944.t1"; gene_id "file_1_file_1_jg10944";
Cepheus	AUGUSTUS	CDS	3041343	3042210	1	+	0	transcript_id "file_1_file_1_jg10944.t1"; gene_id "file_1_file_1_jg10944";
Cepheus	AUGUSTUS	exon	3041343	3042210	.	+	.	transcript_id "file_1_file_1_jg10944.t1"; gene_id "file_1_file_1_jg10944";
Cepheus	AUGUSTUS	intron	3042211	3042270	.	+	.	transcript_id "file_1_file_1_jg10944.t1"; gene_id "file_1_file_1_jg10944";
Cepheus	AUGUSTUS	transcript	3041343	3043718	.	+	.	transcript_id "file_1_file_1_jg10944.t1"; gene_id "file_1_file_1_jg10944"
Cepheus	AUGUSTUS	gene	3041343	3043718	.	+	.	jg10944
Cepheus	AUGUSTUS	CDS	3042271	3043718	1	+	2	transcript_id "file_1_file_1_jg10944.t1"; gene_id "file_1_file_1_jg10944";
Cepheus	AUGUSTUS	exon	3042271	3043718	.	+	.	transcript_id "file_1_file_1_jg10944.t1"; gene_id "file_1_file_1_jg10944";
Cepheus	AUGUSTUS	stop_codon	3043716	3043718	.	+	0	transcript_id "file_1_file_1_jg10944.t1"; gene_id "file_1_file_1_jg10944";
Gemini	AUGUSTUS	start_codon	4969994	4969996	.	+	0	transcript_id "file_1_file_1_jg533.t2"; gene_id "file_1_file_1_jg533";
Gemini	AUGUSTUS	CDS	4969994	4970396	1	+	0	transcript_id "file_1_file_1_jg533.t2"; gene_id "file_1_file_1_jg533";
Gemini	AUGUSTUS	exon	4969994	4970396	.	+	.	transcript_id "file_1_file_1_jg533.t2"; gene_id "file_1_file_1_jg533";
Gemini	AUGUSTUS	intron	4970397	4970791	.	+	.	transcript_id "file_1_file_1_jg533.t2"; gene_id "file_1_file_1_jg533";
Gemini	AUGUSTUS	CDS	4970792	4971049	1	+	2	transcript_id "file_1_file_1_jg533.t2"; gene_id "file_1_file_1_jg533";
Gemini	AUGUSTUS	exon	4970792	4971049	.	+	.	transcript_id "file_1_file_1_jg533.t2"; gene_id "file_1_file_1_jg533";
Gemini	AUGUSTUS	intron	4971050	4971125	.	+	.	transcript_id "file_1_file_1_jg533.t2"; gene_id "file_1_file_1_jg533";
Gemini	AUGUSTUS	CDS	4971126	4971320	1	+	2	transcript_id "file_1_file_1_jg533.t2"; gene_id "file_1_file_1_jg533";
Gemini	AUGUSTUS	exon	4971126	4971320	.	+	.	transcript_id "file_1_file_1_jg533.t2"; gene_id "file_1_file_1_jg533";
Gemini	AUGUSTUS	intron	4971321	4972405	.	+	.	transcript_id "file_1_file_1_jg533.t2"; gene_id "file_1_file_1_jg533";
Gemini	AUGUSTUS	transcript	4969994	4972644	.	+	.	transcript_id "file_1_file_1_jg533.t2"; gene_id "file_1_file_1_jg533"
Gemini	AUGUSTUS	CDS	4972406	4972644	1	+	2	transcript_id "file_1_file_1_jg533.t2"; gene_id "file_1_file_1_jg533";
Gemini	AUGUSTUS	exon	4972406	4972644	.	+	.	transcript_id "file_1_file_1_jg533.t2"; gene_id "file_1_file_1_jg533";
Gemini	AUGUSTUS	stop_codon	4972642	4972644	.	+	0	transcript_id "file_1_file_1_jg533.t2"; gene_id "file_1_file_1_jg533";
Contig_6	AUGUSTUS	start_codon	5960192	5960194	.	+	0	transcript_id "file_1_file_1_jg10531.t1"; gene_id "file_1_file_1_jg10531";
Contig_6	AUGUSTUS	CDS	5960192	5960377	1	+	0	transcript_id "file_1_file_1_jg10531.t1"; gene_id "file_1_file_1_jg10531";
Contig_6	AUGUSTUS	exon	5960192	5960377	.	+	.	transcript_id "file_1_file_1_jg10531.t1"; gene_id "file_1_file_1_jg10531";
Contig_6	AUGUSTUS	intron	5960378	5960427	.	+	.	transcript_id "file_1_file_1_jg10531.t1"; gene_id "file_1_file_1_jg10531";
Contig_6	AUGUSTUS	CDS	5960428	5960691	1	+	0	transcript_id "file_1_file_1_jg10531.t1"; gene_id "file_1_file_1_jg10531";
Contig_6	AUGUSTUS	exon	5960428	5960691	.	+	.	transcript_id "file_1_file_1_jg10531.t1"; gene_id "file_1_file_1_jg10531";
Contig_6	AUGUSTUS	intron	5960692	5961092	.	+	.	transcript_id "file_1_file_1_jg10531.t1"; gene_id "file_1_file_1_jg10531";
Contig_6	AUGUSTUS	transcript	5960192	5961227	.	+	.	transcript_id "file_1_file_1_jg10531.t1"; gene_id "file_1_file_1_jg10531"
Contig_6	AUGUSTUS	gene	5960192	5961227	.	+	.	jg10531
Contig_6	AUGUSTUS	CDS	5961093	5961227	0.57	+	0	transcript_id "file_1_file_1_jg10531.t1"; gene_id "file_1_file_1_jg10531";
Contig_6	AUGUSTUS	exon	5961093	5961227	.	+	.	transcript_id "file_1_file_1_jg10531.t1"; gene_id "file_1_file_1_jg10531";
Contig_6	AUGUSTUS	stop_codon	5961225	5961227	.	+	0	transcript_id "file_1_file_1_jg10531.t1"; gene_id "file_1_file_1_jg10531";
Contig_56	AUGUSTUS	stop_codon	623548	623550	.	-	0	transcript_id "file_1_file_1_jg14681.t1"; gene_id "file_1_file_1_jg14681";
Contig_56	AUGUSTUS	CDS	623548	623743	1	-	1	transcript_id "file_1_file_1_jg14681.t1"; gene_id "file_1_file_1_jg14681";
Contig_56	AUGUSTUS	exon	623548	623743	.	-	.	transcript_id "file_1_file_1_jg14681.t1"; gene_id "file_1_file_1_jg14681";
Contig_56	AUGUSTUS	intron	623744	624453	.	-	.	transcript_id "file_1_file_1_jg14681.t1"; gene_id "file_1_file_1_jg14681";
Contig_56	AUGUSTUS	transcript	623548	624506	.	-	.	transcript_id "file_1_file_1_jg14681.t1"; gene_id "file_1_file_1_jg14681"
Contig_56	AUGUSTUS	gene	623548	624506	.	-	.	jg14681
Contig_56	AUGUSTUS	CDS	624454	624506	0.99	-	0	transcript_id "file_1_file_1_jg14681.t1"; gene_id "file_1_file_1_jg14681";
Contig_56	AUGUSTUS	exon	624454	624506	.	-	.	transcript_id "file_1_file_1_jg14681.t1"; gene_id "file_1_file_1_jg14681";
Contig_56	AUGUSTUS	start_codon	624504	624506	.	-	0	transcript_id "file_1_file_1_jg14681.t1"; gene_id "file_1_file_1_jg14681";
Contig_56	AUGUSTUS	stop_codon	466777	466779	.	-	0	transcript_id "file_1_file_1_jg14670.t1"; gene_id "file_1_file_1_jg14670";
Contig_56	AUGUSTUS	CDS	466777	467050	1	-	1	transcript_id "file_1_file_1_jg14670.t1"; gene_id "file_1_file_1_jg14670";
Contig_56	AUGUSTUS	exon	466777	467050	.	-	.	transcript_id "file_1_file_1_jg14670.t1"; gene_id "file_1_file_1_jg14670";
Contig_56	AUGUSTUS	intron	467051	467110	.	-	.	transcript_id "file_1_file_1_jg14670.t1"; gene_id "file_1_file_1_jg14670";
Contig_56	AUGUSTUS	CDS	467111	467298	1	-	0	transcript_id "file_1_file_1_jg14670.t1"; gene_id "file_1_file_1_jg14670";
Contig_56	AUGUSTUS	exon	467111	467298	.	-	.	transcript_id "file_1_file_1_jg14670.t1"; gene_id "file_1_file_1_jg14670";
Contig_56	AUGUSTUS	intron	467299	467355	.	-	.	transcript_id "file_1_file_1_jg14670.t1"; gene_id "file_1_file_1_jg14670";
Contig_56	AUGUSTUS	CDS	467356	467594	1	-	2	transcript_id "file_1_file_1_jg14670.t1"; gene_id "file_1_file_1_jg14670";
Contig_56	AUGUSTUS	exon	467356	467594	.	-	.	transcript_id "file_1_file_1_jg14670.t1"; gene_id "file_1_file_1_jg14670";
Contig_56	AUGUSTUS	intron	467595	467713	.	-	.	transcript_id "file_1_file_1_jg14670.t1"; gene_id "file_1_file_1_jg14670";
Contig_56	AUGUSTUS	CDS	467714	468008	1	-	0	transcript_id "file_1_file_1_jg14670.t1"; gene_id "file_1_file_1_jg14670";
Contig_56	AUGUSTUS	exon	467714	468008	.	-	.	transcript_id "file_1_file_1_jg14670.t1"; gene_id "file_1_file_1_jg14670";
Contig_56	AUGUSTUS	intron	468009	468064	.	-	.	transcript_id "file_1_file_1_jg14670.t1"; gene_id "file_1_file_1_jg14670";
Contig_56	AUGUSTUS	transcript	466777	468067	.	-	.	transcript_id "file_1_file_1_jg14670.t1"; gene_id "file_1_file_1_jg14670"
Contig_56	AUGUSTUS	gene	466777	468067	.	-	.	jg14670
Contig_56	AUGUSTUS	CDS	468065	468067	1	-	0	transcript_id "file_1_file_1_jg14670.t1"; gene_id "file_1_file_1_jg14670";
Contig_56	AUGUSTUS	exon	468065	468067	.	-	.	transcript_id "file_1_file_1_jg14670.t1"; gene_id "file_1_file_1_jg14670";
Contig_56	AUGUSTUS	start_codon	468065	468067	.	-	0	transcript_id "file_1_file_1_jg14670.t1"; gene_id "file_1_file_1_jg14670";
Contig_94	GeneMark.hmm	stop_codon	42941	42943	.	-	0	gene_id "file_1_file_2_15832_g"; transcript_id "file_1_file_2_15832_t"; count "file_1_file_2_1_1";
Contig_94	GeneMark.hmm	CDS	42941	43428	.	-	2	gene_id "file_1_file_2_15832_g"; transcript_id "file_1_file_2_15832_t"; evidence "file_1_file_2_1_1"; cds_type "file_1_file_2_Terminal"; count "file_1_file_2_6_6"; anchored "file_1_file_2_1_1";
Contig_94	GeneMark.hmm	exon	42941	43428	0	-	.	gene_id "file_1_file_2_15832_g"; transcript_id "file_1_file_2_15832_t"; evidence "file_1_file_2_1_1"; cds_type "file_1_file_2_Terminal"; count "file_1_file_2_6_6"; anchored "file_1_file_2_1_1";
Contig_94	GeneMark.hmm	CDS	43602	43740	.	-	0	gene_id "file_1_file_2_15832_g"; transcript_id "file_1_file_2_15832_t"; evidence "file_1_file_2_1_1"; cds_type "file_1_file_2_Internal"; count "file_1_file_2_5_6"; anchored "file_1_file_2_1_1";
Contig_94	GeneMark.hmm	exon	43602	43740	0	-	.	gene_id "file_1_file_2_15832_g"; transcript_id "file_1_file_2_15832_t"; evidence "file_1_file_2_1_1"; cds_type "file_1_file_2_Internal"; count "file_1_file_2_5_6"; anchored "file_1_file_2_1_1";
Contig_94	GeneMark.hmm	CDS	44147	44379	.	-	2	gene_id "file_1_file_2_15832_g"; transcript_id "file_1_file_2_15832_t"; evidence "file_1_file_2_1_1"; cds_type "file_1_file_2_Internal"; count "file_1_file_2_4_6"; anchored "file_1_file_2_1_1";
Contig_94	GeneMark.hmm	exon	44147	44379	0	-	.	gene_id "file_1_file_2_15832_g"; transcript_id "file_1_file_2_15832_t"; evidence "file_1_file_2_1_1"; cds_type "file_1_file_2_Internal"; count "file_1_file_2_4_6"; anchored "file_1_file_2_1_1";
Contig_94	GeneMark.hmm	CDS	46311	46526	.	-	2	gene_id "file_1_file_2_15832_g"; transcript_id "file_1_file_2_15832_t"; evidence "file_1_file_2_1_1"; cds_type "file_1_file_2_Internal"; count "file_1_file_2_3_6"; anchored "file_1_file_2_1_1";
Contig_94	GeneMark.hmm	exon	46311	46526	0	-	.	gene_id "file_1_file_2_15832_g"; transcript_id "file_1_file_2_15832_t"; evidence "file_1_file_2_1_1"; cds_type "file_1_file_2_Internal"; count "file_1_file_2_3_6"; anchored "file_1_file_2_1_1";
Contig_94	GeneMark.hmm	CDS	53901	54108	.	-	0	gene_id "file_1_file_2_15832_g"; transcript_id "file_1_file_2_15832_t"; evidence "file_1_file_2_1_1"; cds_type "file_1_file_2_Internal"; count "file_1_file_2_2_6"; anchored "file_1_file_2_1_1";
Contig_94	GeneMark.hmm	exon	53901	54108	0	-	.	gene_id "file_1_file_2_15832_g"; transcript_id "file_1_file_2_15832_t"; evidence "file_1_file_2_1_1"; cds_type "file_1_file_2_Internal"; count "file_1_file_2_2_6"; anchored "file_1_file_2_1_1";
Contig_94	GeneMark.hmm	CDS	54246	54266	.	-	0	gene_id "file_1_file_2_15832_g"; transcript_id "file_1_file_2_15832_t"; evidence "file_1_file_2_1_0"; cds_type "file_1_file_2_Initial"; count "file_1_file_2_1_6"; anchored "file_1_file_2_1_0";
Contig_94	GeneMark.hmm	exon	54246	54266	0	-	.	gene_id "file_1_file_2_15832_g"; transcript_id "file_1_file_2_15832_t"; evidence "file_1_file_2_1_0"; cds_type "file_1_file_2_Initial"; count "file_1_file_2_1_6"; anchored "file_1_file_2_1_0";
Contig_94	GeneMark.hmm	start_codon	54264	54266	.	-	0	gene_id "file_1_file_2_15832_g"; transcript_id "file_1_file_2_15832_t"; count "file_1_file_2_1_1";
Cepheus	AUGUSTUS	start_codon	3876260	3876262	.	+	0	transcript_id "file_1_file_1_jg11071.t1"; gene_id "file_1_file_1_jg11071";
Cepheus	AUGUSTUS	CDS	3876260	3876332	1	+	0	transcript_id "file_1_file_1_jg11071.t1"; gene_id "file_1_file_1_jg11071";
Cepheus	AUGUSTUS	exon	3876260	3876332	.	+	.	transcript_id "file_1_file_1_jg11071.t1"; gene_id "file_1_file_1_jg11071";
Cepheus	AUGUSTUS	intron	3876333	3876581	.	+	.	transcript_id "file_1_file_1_jg11071.t1"; gene_id "file_1_file_1_jg11071";
Cepheus	AUGUSTUS	CDS	3876582	3876906	1	+	2	transcript_id "file_1_file_1_jg11071.t1"; gene_id "file_1_file_1_jg11071";
Cepheus	AUGUSTUS	exon	3876582	3876906	.	+	.	transcript_id "file_1_file_1_jg11071.t1"; gene_id "file_1_file_1_jg11071";
Cepheus	AUGUSTUS	intron	3876907	3876966	.	+	.	transcript_id "file_1_file_1_jg11071.t1"; gene_id "file_1_file_1_jg11071";
Cepheus	AUGUSTUS	CDS	3876967	3877067	1	+	1	transcript_id "file_1_file_1_jg11071.t1"; gene_id "file_1_file_1_jg11071";
Cepheus	AUGUSTUS	exon	3876967	3877067	.	+	.	transcript_id "file_1_file_1_jg11071.t1"; gene_id "file_1_file_1_jg11071";
Cepheus	AUGUSTUS	intron	3877068	3877137	.	+	.	transcript_id "file_1_file_1_jg11071.t1"; gene_id "file_1_file_1_jg11071";
Cepheus	AUGUSTUS	CDS	3877138	3877580	1	+	2	transcript_id "file_1_file_1_jg11071.t1"; gene_id "file_1_file_1_jg11071";
Cepheus	AUGUSTUS	exon	3877138	3877580	.	+	.	transcript_id "file_1_file_1_jg11071.t1"; gene_id "file_1_file_1_jg11071";
Cepheus	AUGUSTUS	intron	3877581	3877640	.	+	.	transcript_id "file_1_file_1_jg11071.t1"; gene_id "file_1_file_1_jg11071";
Cepheus	AUGUSTUS	transcript	3876260	3877700	.	+	.	transcript_id "file_1_file_1_jg11071.t1"; gene_id "file_1_file_1_jg11071"
Cepheus	AUGUSTUS	gene	3876260	3877700	.	+	.	jg11071
Cepheus	AUGUSTUS	CDS	3877641	3877700	1	+	0	transcript_id "file_1_file_1_jg11071.t1"; gene_id "file_1_file_1_jg11071";
Cepheus	AUGUSTUS	exon	3877641	3877700	.	+	.	transcript_id "file_1_file_1_jg11071.t1"; gene_id "file_1_file_1_jg11071";
Cepheus	AUGUSTUS	stop_codon	3877698	3877700	.	+	0	transcript_id "file_1_file_1_jg11071.t1"; gene_id "file_1_file_1_jg11071";
Contig_13	AUGUSTUS	start_codon	3270128	3270130	.	+	0	transcript_id "file_1_file_1_jg5621.t1"; gene_id "file_1_file_1_jg5621";
Contig_13	AUGUSTUS	CDS	3270128	3270338	0.98	+	0	transcript_id "file_1_file_1_jg5621.t1"; gene_id "file_1_file_1_jg5621";
Contig_13	AUGUSTUS	exon	3270128	3270338	.	+	.	transcript_id "file_1_file_1_jg5621.t1"; gene_id "file_1_file_1_jg5621";
Contig_13	AUGUSTUS	intron	3270339	3271079	.	+	.	transcript_id "file_1_file_1_jg5621.t1"; gene_id "file_1_file_1_jg5621";
Contig_13	AUGUSTUS	transcript	3270128	3271153	.	+	.	transcript_id "file_1_file_1_jg5621.t1"; gene_id "file_1_file_1_jg5621"
Contig_13	AUGUSTUS	gene	3270128	3271153	.	+	.	jg5621
Contig_13	AUGUSTUS	CDS	3271080	3271153	0.99	+	2	transcript_id "file_1_file_1_jg5621.t1"; gene_id "file_1_file_1_jg5621";
Contig_13	AUGUSTUS	exon	3271080	3271153	.	+	.	transcript_id "file_1_file_1_jg5621.t1"; gene_id "file_1_file_1_jg5621";
Contig_13	AUGUSTUS	stop_codon	3271151	3271153	.	+	0	transcript_id "file_1_file_1_jg5621.t1"; gene_id "file_1_file_1_jg5621";
Andromeda	AUGUSTUS	start_codon	4581935	4581937	.	+	0	transcript_id "file_1_file_1_jg7329.t1"; gene_id "file_1_file_1_jg7329";
Andromeda	AUGUSTUS	CDS	4581935	4582438	1	+	0	transcript_id "file_1_file_1_jg7329.t1"; gene_id "file_1_file_1_jg7329";
Andromeda	AUGUSTUS	exon	4581935	4582438	.	+	.	transcript_id "file_1_file_1_jg7329.t1"; gene_id "file_1_file_1_jg7329";
Andromeda	AUGUSTUS	intron	4582439	4582487	.	+	.	transcript_id "file_1_file_1_jg7329.t1"; gene_id "file_1_file_1_jg7329";
Andromeda	AUGUSTUS	transcript	4581935	4582808	.	+	.	transcript_id "file_1_file_1_jg7329.t1"; gene_id "file_1_file_1_jg7329"
Andromeda	AUGUSTUS	gene	4581935	4582808	.	+	.	jg7329
Andromeda	AUGUSTUS	CDS	4582488	4582808	1	+	0	transcript_id "file_1_file_1_jg7329.t1"; gene_id "file_1_file_1_jg7329";
Andromeda	AUGUSTUS	exon	4582488	4582808	.	+	.	transcript_id "file_1_file_1_jg7329.t1"; gene_id "file_1_file_1_jg7329";
Andromeda	AUGUSTUS	stop_codon	4582806	4582808	.	+	0	transcript_id "file_1_file_1_jg7329.t1"; gene_id "file_1_file_1_jg7329";
Contig_22	GeneMark.hmm	CDS	1152078	1152080	.	+	0	gene_id "file_1_file_2_9135_g"; transcript_id "file_1_file_2_9135_t"; evidence "file_1_file_2_0_1"; cds_type "file_1_file_2_Initial"; count "file_1_file_2_1_2"; anchored "file_1_file_2_0_1";
Contig_22	GeneMark.hmm	exon	1152078	1152080	0	+	.	gene_id "file_1_file_2_9135_g"; transcript_id "file_1_file_2_9135_t"; evidence "file_1_file_2_0_1"; cds_type "file_1_file_2_Initial"; count "file_1_file_2_1_2"; anchored "file_1_file_2_0_1";
Contig_22	GeneMark.hmm	start_codon	1152078	1152080	.	+	0	gene_id "file_1_file_2_9135_g"; transcript_id "file_1_file_2_9135_t"; count "file_1_file_2_1_1";
Contig_22	GeneMark.hmm	CDS	1152426	1152476	.	+	0	gene_id "file_1_file_2_9135_g"; transcript_id "file_1_file_2_9135_t"; evidence "file_1_file_2_1_1"; cds_type "file_1_file_2_Terminal"; count "file_1_file_2_2_2"; anchored "file_1_file_2_1_1";
Contig_22	GeneMark.hmm	exon	1152426	1152476	0	+	.	gene_id "file_1_file_2_9135_g"; transcript_id "file_1_file_2_9135_t"; evidence "file_1_file_2_1_1"; cds_type "file_1_file_2_Terminal"; count "file_1_file_2_2_2"; anchored "file_1_file_2_1_1";
Contig_22	GeneMark.hmm	stop_codon	1152474	1152476	.	+	0	gene_id "file_1_file_2_9135_g"; transcript_id "file_1_file_2_9135_t"; count "file_1_file_2_1_1";
Andromeda	AUGUSTUS	stop_codon	21612535	21612537	.	-	0	transcript_id "file_1_file_1_jg9200.t1"; gene_id "file_1_file_1_jg9200";
Andromeda	AUGUSTUS	CDS	21612535	21612635	1	-	2	transcript_id "file_1_file_1_jg9200.t1"; gene_id "file_1_file_1_jg9200";
Andromeda	AUGUSTUS	exon	21612535	21612635	.	-	.	transcript_id "file_1_file_1_jg9200.t1"; gene_id "file_1_file_1_jg9200";
Andromeda	AUGUSTUS	intron	21612636	21612692	.	-	.	transcript_id "file_1_file_1_jg9200.t1"; gene_id "file_1_file_1_jg9200";
Andromeda	AUGUSTUS	CDS	21612693	21612861	1	-	0	transcript_id "file_1_file_1_jg9200.t1"; gene_id "file_1_file_1_jg9200";
Andromeda	AUGUSTUS	exon	21612693	21612861	.	-	.	transcript_id "file_1_file_1_jg9200.t1"; gene_id "file_1_file_1_jg9200";
Andromeda	AUGUSTUS	intron	21612862	21613152	.	-	.	transcript_id "file_1_file_1_jg9200.t1"; gene_id "file_1_file_1_jg9200";
Andromeda	AUGUSTUS	CDS	21613153	21613273	1	-	1	transcript_id "file_1_file_1_jg9200.t1"; gene_id "file_1_file_1_jg9200";
Andromeda	AUGUSTUS	exon	21613153	21613273	.	-	.	transcript_id "file_1_file_1_jg9200.t1"; gene_id "file_1_file_1_jg9200";
Andromeda	AUGUSTUS	intron	21613274	21613444	.	-	.	transcript_id "file_1_file_1_jg9200.t1"; gene_id "file_1_file_1_jg9200";
Andromeda	AUGUSTUS	transcript	21612535	21613713	.	-	.	transcript_id "file_1_file_1_jg9200.t1"; gene_id "file_1_file_1_jg9200"
Andromeda	AUGUSTUS	gene	21612535	21613713	.	-	.	jg9200
Andromeda	AUGUSTUS	CDS	21613445	21613713	1	-	0	transcript_id "file_1_file_1_jg9200.t1"; gene_id "file_1_file_1_jg9200";
Andromeda	AUGUSTUS	exon	21613445	21613713	.	-	.	transcript_id "file_1_file_1_jg9200.t1"; gene_id "file_1_file_1_jg9200";
Andromeda	AUGUSTUS	start_codon	21613711	21613713	.	-	0	transcript_id "file_1_file_1_jg9200.t1"; gene_id "file_1_file_1_jg9200";
Gemini	AUGUSTUS	stop_codon	5798955	5798957	.	-	0	transcript_id "file_1_file_1_jg610.t1"; gene_id "file_1_file_1_jg610";
Gemini	AUGUSTUS	CDS	5798955	5799366	1	-	1	transcript_id "file_1_file_1_jg610.t1"; gene_id "file_1_file_1_jg610";
Gemini	AUGUSTUS	exon	5798955	5799366	.	-	.	transcript_id "file_1_file_1_jg610.t1"; gene_id "file_1_file_1_jg610";
Gemini	AUGUSTUS	intron	5799367	5799547	.	-	.	transcript_id "file_1_file_1_jg610.t1"; gene_id "file_1_file_1_jg610";
Gemini	AUGUSTUS	CDS	5799548	5799679	1	-	1	transcript_id "file_1_file_1_jg610.t1"; gene_id "file_1_file_1_jg610";
Gemini	AUGUSTUS	exon	5799548	5799679	.	-	.	transcript_id "file_1_file_1_jg610.t1"; gene_id "file_1_file_1_jg610";
Gemini	AUGUSTUS	intron	5799680	5799743	.	-	.	transcript_id "file_1_file_1_jg610.t1"; gene_id "file_1_file_1_jg610";
Gemini	AUGUSTUS	CDS	5799744	5799868	1	-	0	transcript_id "file_1_file_1_jg610.t1"; gene_id "file_1_file_1_jg610";
Gemini	AUGUSTUS	exon	5799744	5799868	.	-	.	transcript_id "file_1_file_1_jg610.t1"; gene_id "file_1_file_1_jg610";
Gemini	AUGUSTUS	intron	5799869	5799945	.	-	.	transcript_id "file_1_file_1_jg610.t1"; gene_id "file_1_file_1_jg610";
Gemini	AUGUSTUS	CDS	5799946	5800506	1	-	0	transcript_id "file_1_file_1_jg610.t1"; gene_id "file_1_file_1_jg610";
Gemini	AUGUSTUS	exon	5799946	5800506	.	-	.	transcript_id "file_1_file_1_jg610.t1"; gene_id "file_1_file_1_jg610";
Gemini	AUGUSTUS	intron	5800507	5800583	.	-	.	transcript_id "file_1_file_1_jg610.t1"; gene_id "file_1_file_1_jg610";
Gemini	AUGUSTUS	CDS	5800584	5801552	1	-	0	transcript_id "file_1_file_1_jg610.t1"; gene_id "file_1_file_1_jg610";
Gemini	AUGUSTUS	exon	5800584	5801552	.	-	.	transcript_id "file_1_file_1_jg610.t1"; gene_id "file_1_file_1_jg610";
Gemini	AUGUSTUS	intron	5801553	5801922	.	-	.	transcript_id "file_1_file_1_jg610.t1"; gene_id "file_1_file_1_jg610";
Gemini	AUGUSTUS	CDS	5801923	5802075	1	-	0	transcript_id "file_1_file_1_jg610.t1"; gene_id "file_1_file_1_jg610";
Gemini	AUGUSTUS	exon	5801923	5802075	.	-	.	transcript_id "file_1_file_1_jg610.t1"; gene_id "file_1_file_1_jg610";
Gemini	AUGUSTUS	intron	5802076	5802139	.	-	.	transcript_id "file_1_file_1_jg610.t1"; gene_id "file_1_file_1_jg610";
Gemini	AUGUSTUS	CDS	5802140	5802852	1	-	2	transcript_id "file_1_file_1_jg610.t1"; gene_id "file_1_file_1_jg610";
Gemini	AUGUSTUS	exon	5802140	5802852	.	-	.	transcript_id "file_1_file_1_jg610.t1"; gene_id "file_1_file_1_jg610";
Gemini	AUGUSTUS	intron	5802853	5802912	.	-	.	transcript_id "file_1_file_1_jg610.t1"; gene_id "file_1_file_1_jg610";
Gemini	AUGUSTUS	CDS	5802913	5803092	1	-	2	transcript_id "file_1_file_1_jg610.t1"; gene_id "file_1_file_1_jg610";
Gemini	AUGUSTUS	exon	5802913	5803092	.	-	.	transcript_id "file_1_file_1_jg610.t1"; gene_id "file_1_file_1_jg610";
Gemini	AUGUSTUS	intron	5803093	5805879	.	-	.	transcript_id "file_1_file_1_jg610.t1"; gene_id "file_1_file_1_jg610";
Gemini	AUGUSTUS	transcript	5798955	5806093	.	-	.	transcript_id "file_1_file_1_jg610.t1"; gene_id "file_1_file_1_jg610"
Gemini	AUGUSTUS	gene	5798955	5806093	.	-	.	jg610
Gemini	AUGUSTUS	CDS	5805880	5806093	1	-	0	transcript_id "file_1_file_1_jg610.t1"; gene_id "file_1_file_1_jg610";
Gemini	AUGUSTUS	exon	5805880	5806093	.	-	.	transcript_id "file_1_file_1_jg610.t1"; gene_id "file_1_file_1_jg610";
Gemini	AUGUSTUS	start_codon	5806091	5806093	.	-	0	transcript_id "file_1_file_1_jg610.t1"; gene_id "file_1_file_1_jg610";
Draco	AUGUSTUS	start_codon	13453255	13453257	.	+	0	transcript_id "file_1_file_1_jg16613.t3"; gene_id "file_1_file_1_jg16613";
Draco	AUGUSTUS	CDS	13453255	13453417	0.3	+	0	transcript_id "file_1_file_1_jg16613.t3"; gene_id "file_1_file_1_jg16613";
Draco	AUGUSTUS	exon	13453255	13453417	.	+	.	transcript_id "file_1_file_1_jg16613.t3"; gene_id "file_1_file_1_jg16613";
Draco	AUGUSTUS	intron	13453418	13458730	.	+	.	transcript_id "file_1_file_1_jg16613.t3"; gene_id "file_1_file_1_jg16613";
Draco	AUGUSTUS	CDS	13458731	13458882	0.93	+	2	transcript_id "file_1_file_1_jg16613.t3"; gene_id "file_1_file_1_jg16613";
Draco	AUGUSTUS	exon	13458731	13458882	.	+	.	transcript_id "file_1_file_1_jg16613.t3"; gene_id "file_1_file_1_jg16613";
Draco	AUGUSTUS	intron	13458883	13458953	.	+	.	transcript_id "file_1_file_1_jg16613.t3"; gene_id "file_1_file_1_jg16613";
Draco	AUGUSTUS	CDS	13458954	13459095	1	+	0	transcript_id "file_1_file_1_jg16613.t3"; gene_id "file_1_file_1_jg16613";
Draco	AUGUSTUS	exon	13458954	13459095	.	+	.	transcript_id "file_1_file_1_jg16613.t3"; gene_id "file_1_file_1_jg16613";
Draco	AUGUSTUS	intron	13459096	13459207	.	+	.	transcript_id "file_1_file_1_jg16613.t3"; gene_id "file_1_file_1_jg16613";
Draco	AUGUSTUS	CDS	13459208	13459357	1	+	2	transcript_id "file_1_file_1_jg16613.t3"; gene_id "file_1_file_1_jg16613";
Draco	AUGUSTUS	exon	13459208	13459357	.	+	.	transcript_id "file_1_file_1_jg16613.t3"; gene_id "file_1_file_1_jg16613";
Draco	AUGUSTUS	intron	13459358	13461022	.	+	.	transcript_id "file_1_file_1_jg16613.t3"; gene_id "file_1_file_1_jg16613";
Draco	AUGUSTUS	CDS	13461023	13461190	1	+	2	transcript_id "file_1_file_1_jg16613.t3"; gene_id "file_1_file_1_jg16613";
Draco	AUGUSTUS	exon	13461023	13461190	.	+	.	transcript_id "file_1_file_1_jg16613.t3"; gene_id "file_1_file_1_jg16613";
Draco	AUGUSTUS	intron	13461191	13461470	.	+	.	transcript_id "file_1_file_1_jg16613.t3"; gene_id "file_1_file_1_jg16613";
Draco	AUGUSTUS	CDS	13461471	13461708	1	+	2	transcript_id "file_1_file_1_jg16613.t3"; gene_id "file_1_file_1_jg16613";
Draco	AUGUSTUS	exon	13461471	13461708	.	+	.	transcript_id "file_1_file_1_jg16613.t3"; gene_id "file_1_file_1_jg16613";
Draco	AUGUSTUS	intron	13461709	13462401	.	+	.	transcript_id "file_1_file_1_jg16613.t3"; gene_id "file_1_file_1_jg16613";
Draco	AUGUSTUS	CDS	13462402	13462547	1	+	1	transcript_id "file_1_file_1_jg16613.t3"; gene_id "file_1_file_1_jg16613";
Draco	AUGUSTUS	exon	13462402	13462547	.	+	.	transcript_id "file_1_file_1_jg16613.t3"; gene_id "file_1_file_1_jg16613";
Draco	AUGUSTUS	intron	13462548	13462616	.	+	.	transcript_id "file_1_file_1_jg16613.t3"; gene_id "file_1_file_1_jg16613";
Draco	AUGUSTUS	transcript	13453255	13462927	.	+	.	transcript_id "file_1_file_1_jg16613.t3"; gene_id "file_1_file_1_jg16613"
Draco	AUGUSTUS	CDS	13462617	13462927	1	+	2	transcript_id "file_1_file_1_jg16613.t3"; gene_id "file_1_file_1_jg16613";
Draco	AUGUSTUS	exon	13462617	13462927	.	+	.	transcript_id "file_1_file_1_jg16613.t3"; gene_id "file_1_file_1_jg16613";
Draco	AUGUSTUS	stop_codon	13462925	13462927	.	+	0	transcript_id "file_1_file_1_jg16613.t3"; gene_id "file_1_file_1_jg16613";
Contig_5	AUGUSTUS	start_codon	7206798	7206800	.	+	0	transcript_id "file_1_file_1_jg5042.t1"; gene_id "file_1_file_1_jg5042";
Contig_5	AUGUSTUS	CDS	7206798	7207126	1	+	0	transcript_id "file_1_file_1_jg5042.t1"; gene_id "file_1_file_1_jg5042";
Contig_5	AUGUSTUS	exon	7206798	7207126	.	+	.	transcript_id "file_1_file_1_jg5042.t1"; gene_id "file_1_file_1_jg5042";
Contig_5	AUGUSTUS	intron	7207127	7210707	.	+	.	transcript_id "file_1_file_1_jg5042.t1"; gene_id "file_1_file_1_jg5042";
Contig_5	AUGUSTUS	transcript	7206798	7211440	.	+	.	transcript_id "file_1_file_1_jg5042.t1"; gene_id "file_1_file_1_jg5042"
Contig_5	AUGUSTUS	gene	7206798	7211440	.	+	.	jg5042
Contig_5	AUGUSTUS	CDS	7210708	7211440	1	+	1	transcript_id "file_1_file_1_jg5042.t1"; gene_id "file_1_file_1_jg5042";
Contig_5	AUGUSTUS	exon	7210708	7211440	.	+	.	transcript_id "file_1_file_1_jg5042.t1"; gene_id "file_1_file_1_jg5042";
Contig_5	AUGUSTUS	stop_codon	7211438	7211440	.	+	0	transcript_id "file_1_file_1_jg5042.t1"; gene_id "file_1_file_1_jg5042";
Draco	AUGUSTUS	start_codon	2747223	2747225	.	+	0	transcript_id "file_1_file_1_jg15102.t2"; gene_id "file_1_file_1_jg15102";
Draco	AUGUSTUS	CDS	2747223	2747228	0.79	+	0	transcript_id "file_1_file_1_jg15102.t2"; gene_id "file_1_file_1_jg15102";
Draco	AUGUSTUS	exon	2747223	2747228	.	+	.	transcript_id "file_1_file_1_jg15102.t2"; gene_id "file_1_file_1_jg15102";
Draco	AUGUSTUS	intron	2747229	2747356	.	+	.	transcript_id "file_1_file_1_jg15102.t2"; gene_id "file_1_file_1_jg15102";
Draco	AUGUSTUS	CDS	2747357	2748661	1	+	0	transcript_id "file_1_file_1_jg15102.t2"; gene_id "file_1_file_1_jg15102";
Draco	AUGUSTUS	exon	2747357	2748661	.	+	.	transcript_id "file_1_file_1_jg15102.t2"; gene_id "file_1_file_1_jg15102";
Draco	AUGUSTUS	intron	2748662	2749613	.	+	.	transcript_id "file_1_file_1_jg15102.t2"; gene_id "file_1_file_1_jg15102";
Draco	AUGUSTUS	CDS	2749614	2750297	1	+	0	transcript_id "file_1_file_1_jg15102.t2"; gene_id "file_1_file_1_jg15102";
Draco	AUGUSTUS	exon	2749614	2750297	.	+	.	transcript_id "file_1_file_1_jg15102.t2"; gene_id "file_1_file_1_jg15102";
Draco	AUGUSTUS	intron	2750298	2751737	.	+	.	transcript_id "file_1_file_1_jg15102.t2"; gene_id "file_1_file_1_jg15102";
Draco	AUGUSTUS	CDS	2751738	2751950	1	+	0	transcript_id "file_1_file_1_jg15102.t2"; gene_id "file_1_file_1_jg15102";
Draco	AUGUSTUS	exon	2751738	2751950	.	+	.	transcript_id "file_1_file_1_jg15102.t2"; gene_id "file_1_file_1_jg15102";
Draco	AUGUSTUS	intron	2751951	2752062	.	+	.	transcript_id "file_1_file_1_jg15102.t2"; gene_id "file_1_file_1_jg15102";
Draco	AUGUSTUS	CDS	2752063	2752698	1	+	0	transcript_id "file_1_file_1_jg15102.t2"; gene_id "file_1_file_1_jg15102";
Draco	AUGUSTUS	exon	2752063	2752698	.	+	.	transcript_id "file_1_file_1_jg15102.t2"; gene_id "file_1_file_1_jg15102";
Draco	AUGUSTUS	intron	2752699	2752760	.	+	.	transcript_id "file_1_file_1_jg15102.t2"; gene_id "file_1_file_1_jg15102";
Draco	AUGUSTUS	CDS	2752761	2753132	1	+	0	transcript_id "file_1_file_1_jg15102.t2"; gene_id "file_1_file_1_jg15102";
Draco	AUGUSTUS	exon	2752761	2753132	.	+	.	transcript_id "file_1_file_1_jg15102.t2"; gene_id "file_1_file_1_jg15102";
Draco	AUGUSTUS	intron	2753133	2753192	.	+	.	transcript_id "file_1_file_1_jg15102.t2"; gene_id "file_1_file_1_jg15102";
Draco	AUGUSTUS	CDS	2753193	2753300	1	+	0	transcript_id "file_1_file_1_jg15102.t2"; gene_id "file_1_file_1_jg15102";
Draco	AUGUSTUS	exon	2753193	2753300	.	+	.	transcript_id "file_1_file_1_jg15102.t2"; gene_id "file_1_file_1_jg15102";
Draco	AUGUSTUS	intron	2753301	2753368	.	+	.	transcript_id "file_1_file_1_jg15102.t2"; gene_id "file_1_file_1_jg15102";
Draco	AUGUSTUS	CDS	2753369	2753509	1	+	0	transcript_id "file_1_file_1_jg15102.t2"; gene_id "file_1_file_1_jg15102";
Draco	AUGUSTUS	exon	2753369	2753509	.	+	.	transcript_id "file_1_file_1_jg15102.t2"; gene_id "file_1_file_1_jg15102";
Draco	AUGUSTUS	intron	2753510	2753571	.	+	.	transcript_id "file_1_file_1_jg15102.t2"; gene_id "file_1_file_1_jg15102";
Draco	AUGUSTUS	transcript	2747223	2753715	.	+	.	transcript_id "file_1_file_1_jg15102.t2"; gene_id "file_1_file_1_jg15102"
Draco	AUGUSTUS	CDS	2753572	2753715	1	+	0	transcript_id "file_1_file_1_jg15102.t2"; gene_id "file_1_file_1_jg15102";
Draco	AUGUSTUS	exon	2753572	2753715	.	+	.	transcript_id "file_1_file_1_jg15102.t2"; gene_id "file_1_file_1_jg15102";
Draco	AUGUSTUS	stop_codon	2753713	2753715	.	+	0	transcript_id "file_1_file_1_jg15102.t2"; gene_id "file_1_file_1_jg15102";
Contig_5	AUGUSTUS	start_codon	4469601	4469603	.	+	0	transcript_id "file_1_file_1_jg4675.t1"; gene_id "file_1_file_1_jg4675";
Contig_5	AUGUSTUS	CDS	4469601	4469876	1	+	0	transcript_id "file_1_file_1_jg4675.t1"; gene_id "file_1_file_1_jg4675";
Contig_5	AUGUSTUS	exon	4469601	4469876	.	+	.	transcript_id "file_1_file_1_jg4675.t1"; gene_id "file_1_file_1_jg4675";
Contig_5	AUGUSTUS	intron	4469877	4470160	.	+	.	transcript_id "file_1_file_1_jg4675.t1"; gene_id "file_1_file_1_jg4675";
Contig_5	AUGUSTUS	transcript	4469601	4470658	.	+	.	transcript_id "file_1_file_1_jg4675.t1"; gene_id "file_1_file_1_jg4675"
Contig_5	AUGUSTUS	gene	4469601	4470658	.	+	.	jg4675
Contig_5	AUGUSTUS	CDS	4470161	4470658	1	+	0	transcript_id "file_1_file_1_jg4675.t1"; gene_id "file_1_file_1_jg4675";
Contig_5	AUGUSTUS	exon	4470161	4470658	.	+	.	transcript_id "file_1_file_1_jg4675.t1"; gene_id "file_1_file_1_jg4675";
Contig_5	AUGUSTUS	stop_codon	4470656	4470658	.	+	0	transcript_id "file_1_file_1_jg4675.t1"; gene_id "file_1_file_1_jg4675";
Contig_7	AUGUSTUS	stop_codon	4409758	4409760	.	-	0	transcript_id "file_1_file_1_jg13799.t1"; gene_id "file_1_file_1_jg13799";
Contig_7	AUGUSTUS	CDS	4409758	4411164	1	-	0	transcript_id "file_1_file_1_jg13799.t1"; gene_id "file_1_file_1_jg13799";
Contig_7	AUGUSTUS	exon	4409758	4411164	.	-	.	transcript_id "file_1_file_1_jg13799.t1"; gene_id "file_1_file_1_jg13799";
Contig_7	AUGUSTUS	intron	4411165	4412484	.	-	.	transcript_id "file_1_file_1_jg13799.t1"; gene_id "file_1_file_1_jg13799";
Contig_7	AUGUSTUS	CDS	4412485	4412829	1	-	0	transcript_id "file_1_file_1_jg13799.t1"; gene_id "file_1_file_1_jg13799";
Contig_7	AUGUSTUS	exon	4412485	4412829	.	-	.	transcript_id "file_1_file_1_jg13799.t1"; gene_id "file_1_file_1_jg13799";
Contig_7	AUGUSTUS	intron	4412830	4414174	.	-	.	transcript_id "file_1_file_1_jg13799.t1"; gene_id "file_1_file_1_jg13799";
Contig_7	AUGUSTUS	CDS	4414175	4414259	1	-	1	transcript_id "file_1_file_1_jg13799.t1"; gene_id "file_1_file_1_jg13799";
Contig_7	AUGUSTUS	exon	4414175	4414259	.	-	.	transcript_id "file_1_file_1_jg13799.t1"; gene_id "file_1_file_1_jg13799";
Contig_7	AUGUSTUS	intron	4414260	4417812	.	-	.	transcript_id "file_1_file_1_jg13799.t1"; gene_id "file_1_file_1_jg13799";
Contig_7	AUGUSTUS	CDS	4417813	4417900	1	-	2	transcript_id "file_1_file_1_jg13799.t1"; gene_id "file_1_file_1_jg13799";
Contig_7	AUGUSTUS	exon	4417813	4417900	.	-	.	transcript_id "file_1_file_1_jg13799.t1"; gene_id "file_1_file_1_jg13799";
Contig_7	AUGUSTUS	intron	4417901	4417968	.	-	.	transcript_id "file_1_file_1_jg13799.t1"; gene_id "file_1_file_1_jg13799";
Contig_7	AUGUSTUS	transcript	4409758	4420933	.	-	.	transcript_id "file_1_file_1_jg13799.t1"; gene_id "file_1_file_1_jg13799"
Contig_7	AUGUSTUS	gene	4409758	4420933	.	-	.	jg13799
Contig_7	AUGUSTUS	CDS	4417969	4420933	1	-	0	transcript_id "file_1_file_1_jg13799.t1"; gene_id "file_1_file_1_jg13799";
Contig_7	AUGUSTUS	exon	4417969	4420933	.	-	.	transcript_id "file_1_file_1_jg13799.t1"; gene_id "file_1_file_1_jg13799";
Contig_7	AUGUSTUS	start_codon	4420931	4420933	.	-	0	transcript_id "file_1_file_1_jg13799.t1"; gene_id "file_1_file_1_jg13799";
Contig_289	AUGUSTUS	stop_codon	35164	35166	.	-	0	transcript_id "file_1_file_1_jg3436.t1"; gene_id "file_1_file_1_jg3436";
Contig_289	AUGUSTUS	CDS	35164	36063	1	-	0	transcript_id "file_1_file_1_jg3436.t1"; gene_id "file_1_file_1_jg3436";
```
