## Supplementary material for "Evolution of chemosensory tissues and cells across ecologically diverse *Drosophilids*": sup. file 1: Dsuz_braker.gtf (part 33 of 36)

```
Contig_289	AUGUSTUS	exon	35164	36063	.	-	.	transcript_id "file_1_file_1_jg3436.t1"; gene_id "file_1_file_1_jg3436";
Contig_289	AUGUSTUS	transcript	35164	36063	.	-	.	transcript_id "file_1_file_1_jg3436.t1"; gene_id "file_1_file_1_jg3436"
Contig_289	AUGUSTUS	gene	35164	36063	.	-	.	jg3436
Contig_289	AUGUSTUS	start_codon	36061	36063	.	-	0	transcript_id "file_1_file_1_jg3436.t1"; gene_id "file_1_file_1_jg3436";
Andromeda	GeneMark.hmm	stop_codon	21004816	21004818	.	-	0	gene_id "file_1_file_2_2289_g"; transcript_id "file_1_file_2_2289_t"; count "file_1_file_2_1_1";
Andromeda	GeneMark.hmm	CDS	21004816	21005393	.	-	2	gene_id "file_1_file_2_2289_g"; transcript_id "file_1_file_2_2289_t"; evidence "file_1_file_2_1_1"; cds_type "file_1_file_2_Terminal"; count "file_1_file_2_17_17"; anchored "file_1_file_2_1_1";
Andromeda	GeneMark.hmm	exon	21004816	21005393	0	-	.	gene_id "file_1_file_2_2289_g"; transcript_id "file_1_file_2_2289_t"; evidence "file_1_file_2_1_1"; cds_type "file_1_file_2_Terminal"; count "file_1_file_2_17_17"; anchored "file_1_file_2_1_1";
Andromeda	GeneMark.hmm	CDS	21005504	21005654	.	-	0	gene_id "file_1_file_2_2289_g"; transcript_id "file_1_file_2_2289_t"; evidence "file_1_file_2_1_1"; cds_type "file_1_file_2_Internal"; count "file_1_file_2_16_17"; anchored "file_1_file_2_1_1";
Andromeda	GeneMark.hmm	exon	21005504	21005654	0	-	.	gene_id "file_1_file_2_2289_g"; transcript_id "file_1_file_2_2289_t"; evidence "file_1_file_2_1_1"; cds_type "file_1_file_2_Internal"; count "file_1_file_2_16_17"; anchored "file_1_file_2_1_1";
Andromeda	GeneMark.hmm	CDS	21005717	21005789	.	-	1	gene_id "file_1_file_2_2289_g"; transcript_id "file_1_file_2_2289_t"; evidence "file_1_file_2_1_1"; cds_type "file_1_file_2_Internal"; count "file_1_file_2_15_17"; anchored "file_1_file_2_1_1";
Andromeda	GeneMark.hmm	exon	21005717	21005789	0	-	.	gene_id "file_1_file_2_2289_g"; transcript_id "file_1_file_2_2289_t"; evidence "file_1_file_2_1_1"; cds_type "file_1_file_2_Internal"; count "file_1_file_2_15_17"; anchored "file_1_file_2_1_1";
Andromeda	GeneMark.hmm	CDS	21005847	21006096	.	-	2	gene_id "file_1_file_2_2289_g"; transcript_id "file_1_file_2_2289_t"; evidence "file_1_file_2_1_1"; cds_type "file_1_file_2_Internal"; count "file_1_file_2_14_17"; anchored "file_1_file_2_1_1";
Andromeda	GeneMark.hmm	exon	21005847	21006096	0	-	.	gene_id "file_1_file_2_2289_g"; transcript_id "file_1_file_2_2289_t"; evidence "file_1_file_2_1_1"; cds_type "file_1_file_2_Internal"; count "file_1_file_2_14_17"; anchored "file_1_file_2_1_1";
Andromeda	GeneMark.hmm	CDS	21006164	21006433	.	-	2	gene_id "file_1_file_2_2289_g"; transcript_id "file_1_file_2_2289_t"; evidence "file_1_file_2_1_1"; cds_type "file_1_file_2_Internal"; count "file_1_file_2_13_17"; anchored "file_1_file_2_1_1";
Andromeda	GeneMark.hmm	exon	21006164	21006433	0	-	.	gene_id "file_1_file_2_2289_g"; transcript_id "file_1_file_2_2289_t"; evidence "file_1_file_2_1_1"; cds_type "file_1_file_2_Internal"; count "file_1_file_2_13_17"; anchored "file_1_file_2_1_1";
Andromeda	GeneMark.hmm	CDS	21006977	21007206	.	-	1	gene_id "file_1_file_2_2289_g"; transcript_id "file_1_file_2_2289_t"; evidence "file_1_file_2_1_1"; cds_type "file_1_file_2_Internal"; count "file_1_file_2_12_17"; anchored "file_1_file_2_1_1";
Andromeda	GeneMark.hmm	exon	21006977	21007206	0	-	.	gene_id "file_1_file_2_2289_g"; transcript_id "file_1_file_2_2289_t"; evidence "file_1_file_2_1_1"; cds_type "file_1_file_2_Internal"; count "file_1_file_2_12_17"; anchored "file_1_file_2_1_1";
Andromeda	GeneMark.hmm	CDS	21007564	21007723	.	-	2	gene_id "file_1_file_2_2289_g"; transcript_id "file_1_file_2_2289_t"; evidence "file_1_file_2_1_1"; cds_type "file_1_file_2_Internal"; count "file_1_file_2_11_17"; anchored "file_1_file_2_1_1";
Andromeda	GeneMark.hmm	exon	21007564	21007723	0	-	.	gene_id "file_1_file_2_2289_g"; transcript_id "file_1_file_2_2289_t"; evidence "file_1_file_2_1_1"; cds_type "file_1_file_2_Internal"; count "file_1_file_2_11_17"; anchored "file_1_file_2_1_1";
Andromeda	GeneMark.hmm	CDS	21007829	21008308	.	-	2	gene_id "file_1_file_2_2289_g"; transcript_id "file_1_file_2_2289_t"; evidence "file_1_file_2_1_1"; cds_type "file_1_file_2_Internal"; count "file_1_file_2_10_17"; anchored "file_1_file_2_1_1";
Andromeda	GeneMark.hmm	exon	21007829	21008308	0	-	.	gene_id "file_1_file_2_2289_g"; transcript_id "file_1_file_2_2289_t"; evidence "file_1_file_2_1_1"; cds_type "file_1_file_2_Internal"; count "file_1_file_2_10_17"; anchored "file_1_file_2_1_1";
Andromeda	GeneMark.hmm	CDS	21008495	21008944	.	-	2	gene_id "file_1_file_2_2289_g"; transcript_id "file_1_file_2_2289_t"; evidence "file_1_file_2_1_1"; cds_type "file_1_file_2_Internal"; count "file_1_file_2_9_17"; anchored "file_1_file_2_1_1";
Andromeda	GeneMark.hmm	exon	21008495	21008944	0	-	.	gene_id "file_1_file_2_2289_g"; transcript_id "file_1_file_2_2289_t"; evidence "file_1_file_2_1_1"; cds_type "file_1_file_2_Internal"; count "file_1_file_2_9_17"; anchored "file_1_file_2_1_1";
Andromeda	GeneMark.hmm	CDS	21009013	21009322	.	-	0	gene_id "file_1_file_2_2289_g"; transcript_id "file_1_file_2_2289_t"; evidence "file_1_file_2_1_0"; cds_type "file_1_file_2_Internal"; count "file_1_file_2_8_17"; anchored "file_1_file_2_1_1";
Andromeda	GeneMark.hmm	exon	21009013	21009322	0	-	.	gene_id "file_1_file_2_2289_g"; transcript_id "file_1_file_2_2289_t"; evidence "file_1_file_2_1_0"; cds_type "file_1_file_2_Internal"; count "file_1_file_2_8_17"; anchored "file_1_file_2_1_1";
Andromeda	GeneMark.hmm	CDS	21009831	21010300	.	-	2	gene_id "file_1_file_2_2289_g"; transcript_id "file_1_file_2_2289_t"; evidence "file_1_file_2_0_1"; cds_type "file_1_file_2_Internal"; count "file_1_file_2_7_17"; anchored "file_1_file_2_1_1";
Andromeda	GeneMark.hmm	exon	21009831	21010300	0	-	.	gene_id "file_1_file_2_2289_g"; transcript_id "file_1_file_2_2289_t"; evidence "file_1_file_2_0_1"; cds_type "file_1_file_2_Internal"; count "file_1_file_2_7_17"; anchored "file_1_file_2_1_1";
Andromeda	GeneMark.hmm	CDS	21010398	21010581	.	-	0	gene_id "file_1_file_2_2289_g"; transcript_id "file_1_file_2_2289_t"; evidence "file_1_file_2_1_1"; cds_type "file_1_file_2_Internal"; count "file_1_file_2_6_17"; anchored "file_1_file_2_1_1";
Andromeda	GeneMark.hmm	exon	21010398	21010581	0	-	.	gene_id "file_1_file_2_2289_g"; transcript_id "file_1_file_2_2289_t"; evidence "file_1_file_2_1_1"; cds_type "file_1_file_2_Internal"; count "file_1_file_2_6_17"; anchored "file_1_file_2_1_1";
Andromeda	GeneMark.hmm	CDS	21010648	21010796	.	-	2	gene_id "file_1_file_2_2289_g"; transcript_id "file_1_file_2_2289_t"; evidence "file_1_file_2_1_1"; cds_type "file_1_file_2_Internal"; count "file_1_file_2_5_17"; anchored "file_1_file_2_1_1";
Andromeda	GeneMark.hmm	exon	21010648	21010796	0	-	.	gene_id "file_1_file_2_2289_g"; transcript_id "file_1_file_2_2289_t"; evidence "file_1_file_2_1_1"; cds_type "file_1_file_2_Internal"; count "file_1_file_2_5_17"; anchored "file_1_file_2_1_1";
Andromeda	GeneMark.hmm	CDS	21011203	21011406	.	-	2	gene_id "file_1_file_2_2289_g"; transcript_id "file_1_file_2_2289_t"; evidence "file_1_file_2_1_1"; cds_type "file_1_file_2_Internal"; count "file_1_file_2_4_17"; anchored "file_1_file_2_1_1";
Andromeda	GeneMark.hmm	exon	21011203	21011406	0	-	.	gene_id "file_1_file_2_2289_g"; transcript_id "file_1_file_2_2289_t"; evidence "file_1_file_2_1_1"; cds_type "file_1_file_2_Internal"; count "file_1_file_2_4_17"; anchored "file_1_file_2_1_1";
Andromeda	GeneMark.hmm	CDS	21011917	21012091	.	-	0	gene_id "file_1_file_2_2289_g"; transcript_id "file_1_file_2_2289_t"; evidence "file_1_file_2_1_1"; cds_type "file_1_file_2_Internal"; count "file_1_file_2_3_17"; anchored "file_1_file_2_1_1";
Andromeda	GeneMark.hmm	exon	21011917	21012091	0	-	.	gene_id "file_1_file_2_2289_g"; transcript_id "file_1_file_2_2289_t"; evidence "file_1_file_2_1_1"; cds_type "file_1_file_2_Internal"; count "file_1_file_2_3_17"; anchored "file_1_file_2_1_1";
Andromeda	GeneMark.hmm	CDS	21012874	21013394	.	-	2	gene_id "file_1_file_2_2289_g"; transcript_id "file_1_file_2_2289_t"; evidence "file_1_file_2_1_1"; cds_type "file_1_file_2_Internal"; count "file_1_file_2_2_17"; anchored "file_1_file_2_1_1";
Andromeda	GeneMark.hmm	exon	21012874	21013394	0	-	.	gene_id "file_1_file_2_2289_g"; transcript_id "file_1_file_2_2289_t"; evidence "file_1_file_2_1_1"; cds_type "file_1_file_2_Internal"; count "file_1_file_2_2_17"; anchored "file_1_file_2_1_1";
Andromeda	GeneMark.hmm	CDS	21014901	21014970	.	-	0	gene_id "file_1_file_2_2289_g"; transcript_id "file_1_file_2_2289_t"; evidence "file_1_file_2_1_1"; cds_type "file_1_file_2_Initial"; count "file_1_file_2_1_17"; anchored "file_1_file_2_1_1";
Andromeda	GeneMark.hmm	exon	21014901	21014970	0	-	.	gene_id "file_1_file_2_2289_g"; transcript_id "file_1_file_2_2289_t"; evidence "file_1_file_2_1_1"; cds_type "file_1_file_2_Initial"; count "file_1_file_2_1_17"; anchored "file_1_file_2_1_1";
Andromeda	GeneMark.hmm	start_codon	21014968	21014970	.	-	0	gene_id "file_1_file_2_2289_g"; transcript_id "file_1_file_2_2289_t"; count "file_1_file_2_1_1";
Contig_6	AUGUSTUS	start_codon	6208330	6208332	.	+	0	transcript_id "file_1_file_1_jg10575.t1"; gene_id "file_1_file_1_jg10575";
Contig_6	AUGUSTUS	CDS	6208330	6208348	0.51	+	0	transcript_id "file_1_file_1_jg10575.t1"; gene_id "file_1_file_1_jg10575";
Contig_6	AUGUSTUS	exon	6208330	6208348	.	+	.	transcript_id "file_1_file_1_jg10575.t1"; gene_id "file_1_file_1_jg10575";
Contig_6	AUGUSTUS	intron	6208349	6208417	.	+	.	transcript_id "file_1_file_1_jg10575.t1"; gene_id "file_1_file_1_jg10575";
Contig_6	AUGUSTUS	transcript	6208330	6208614	.	+	.	transcript_id "file_1_file_1_jg10575.t1"; gene_id "file_1_file_1_jg10575"
Contig_6	AUGUSTUS	gene	6208330	6208614	.	+	.	jg10575
Contig_6	AUGUSTUS	CDS	6208418	6208614	0.53	+	2	transcript_id "file_1_file_1_jg10575.t1"; gene_id "file_1_file_1_jg10575";
Contig_6	AUGUSTUS	exon	6208418	6208614	.	+	.	transcript_id "file_1_file_1_jg10575.t1"; gene_id "file_1_file_1_jg10575";
Contig_6	AUGUSTUS	stop_codon	6208612	6208614	.	+	0	transcript_id "file_1_file_1_jg10575.t1"; gene_id "file_1_file_1_jg10575";
Andromeda	AUGUSTUS	start_codon	25303032	25303034	.	+	0	transcript_id "file_1_file_1_jg9576.t1"; gene_id "file_1_file_1_jg9576";
Andromeda	AUGUSTUS	CDS	25303032	25303169	1	+	0	transcript_id "file_1_file_1_jg9576.t1"; gene_id "file_1_file_1_jg9576";
Andromeda	AUGUSTUS	exon	25303032	25303169	.	+	.	transcript_id "file_1_file_1_jg9576.t1"; gene_id "file_1_file_1_jg9576";
Andromeda	AUGUSTUS	intron	25303170	25306888	.	+	.	transcript_id "file_1_file_1_jg9576.t1"; gene_id "file_1_file_1_jg9576";
Andromeda	AUGUSTUS	CDS	25306889	25309133	1	+	0	transcript_id "file_1_file_1_jg9576.t1"; gene_id "file_1_file_1_jg9576";
Andromeda	AUGUSTUS	exon	25306889	25309133	.	+	.	transcript_id "file_1_file_1_jg9576.t1"; gene_id "file_1_file_1_jg9576";
Andromeda	AUGUSTUS	intron	25309134	25309192	.	+	.	transcript_id "file_1_file_1_jg9576.t1"; gene_id "file_1_file_1_jg9576";
Andromeda	AUGUSTUS	CDS	25309193	25309421	1	+	2	transcript_id "file_1_file_1_jg9576.t1"; gene_id "file_1_file_1_jg9576";
Andromeda	AUGUSTUS	exon	25309193	25309421	.	+	.	transcript_id "file_1_file_1_jg9576.t1"; gene_id "file_1_file_1_jg9576";
Andromeda	AUGUSTUS	intron	25309422	25309489	.	+	.	transcript_id "file_1_file_1_jg9576.t1"; gene_id "file_1_file_1_jg9576";
Andromeda	AUGUSTUS	CDS	25309490	25309688	1	+	1	transcript_id "file_1_file_1_jg9576.t1"; gene_id "file_1_file_1_jg9576";
Andromeda	AUGUSTUS	exon	25309490	25309688	.	+	.	transcript_id "file_1_file_1_jg9576.t1"; gene_id "file_1_file_1_jg9576";
Andromeda	AUGUSTUS	intron	25309689	25309783	.	+	.	transcript_id "file_1_file_1_jg9576.t1"; gene_id "file_1_file_1_jg9576";
Andromeda	AUGUSTUS	CDS	25309784	25310018	1	+	0	transcript_id "file_1_file_1_jg9576.t1"; gene_id "file_1_file_1_jg9576";
Andromeda	AUGUSTUS	exon	25309784	25310018	.	+	.	transcript_id "file_1_file_1_jg9576.t1"; gene_id "file_1_file_1_jg9576";
Andromeda	AUGUSTUS	intron	25310019	25310116	.	+	.	transcript_id "file_1_file_1_jg9576.t1"; gene_id "file_1_file_1_jg9576";
Andromeda	AUGUSTUS	CDS	25310117	25310768	1	+	2	transcript_id "file_1_file_1_jg9576.t1"; gene_id "file_1_file_1_jg9576";
Andromeda	AUGUSTUS	exon	25310117	25310768	.	+	.	transcript_id "file_1_file_1_jg9576.t1"; gene_id "file_1_file_1_jg9576";
Andromeda	AUGUSTUS	intron	25310769	25310831	.	+	.	transcript_id "file_1_file_1_jg9576.t1"; gene_id "file_1_file_1_jg9576";
Andromeda	AUGUSTUS	transcript	25303032	25313643	.	+	.	transcript_id "file_1_file_1_jg9576.t1"; gene_id "file_1_file_1_jg9576"
Andromeda	AUGUSTUS	gene	25303032	25313643	.	+	.	jg9576
Andromeda	AUGUSTUS	CDS	25310832	25313643	1	+	1	transcript_id "file_1_file_1_jg9576.t1"; gene_id "file_1_file_1_jg9576";
Andromeda	AUGUSTUS	exon	25310832	25313643	.	+	.	transcript_id "file_1_file_1_jg9576.t1"; gene_id "file_1_file_1_jg9576";
Andromeda	AUGUSTUS	stop_codon	25313641	25313643	.	+	0	transcript_id "file_1_file_1_jg9576.t1"; gene_id "file_1_file_1_jg9576";
Contig_16	AUGUSTUS	start_codon	1226581	1226583	.	+	0	transcript_id "file_1_file_1_jg1719.t1"; gene_id "file_1_file_1_jg1719";
Contig_16	AUGUSTUS	CDS	1226581	1226938	0.75	+	0	transcript_id "file_1_file_1_jg1719.t1"; gene_id "file_1_file_1_jg1719";
Contig_16	AUGUSTUS	exon	1226581	1226938	.	+	.	transcript_id "file_1_file_1_jg1719.t1"; gene_id "file_1_file_1_jg1719";
Contig_16	AUGUSTUS	intron	1226939	1227069	.	+	.	transcript_id "file_1_file_1_jg1719.t1"; gene_id "file_1_file_1_jg1719";
Contig_16	AUGUSTUS	CDS	1227070	1227365	1	+	2	transcript_id "file_1_file_1_jg1719.t1"; gene_id "file_1_file_1_jg1719";
Contig_16	AUGUSTUS	exon	1227070	1227365	.	+	.	transcript_id "file_1_file_1_jg1719.t1"; gene_id "file_1_file_1_jg1719";
Contig_16	AUGUSTUS	intron	1227366	1227494	.	+	.	transcript_id "file_1_file_1_jg1719.t1"; gene_id "file_1_file_1_jg1719";
Contig_16	AUGUSTUS	CDS	1227495	1228021	1	+	0	transcript_id "file_1_file_1_jg1719.t1"; gene_id "file_1_file_1_jg1719";
Contig_16	AUGUSTUS	exon	1227495	1228021	.	+	.	transcript_id "file_1_file_1_jg1719.t1"; gene_id "file_1_file_1_jg1719";
Contig_16	AUGUSTUS	intron	1228022	1228092	.	+	.	transcript_id "file_1_file_1_jg1719.t1"; gene_id "file_1_file_1_jg1719";
Contig_16	AUGUSTUS	CDS	1228093	1228242	1	+	1	transcript_id "file_1_file_1_jg1719.t1"; gene_id "file_1_file_1_jg1719";
Contig_16	AUGUSTUS	exon	1228093	1228242	.	+	.	transcript_id "file_1_file_1_jg1719.t1"; gene_id "file_1_file_1_jg1719";
Contig_16	AUGUSTUS	intron	1228243	1228553	.	+	.	transcript_id "file_1_file_1_jg1719.t1"; gene_id "file_1_file_1_jg1719";
Contig_16	AUGUSTUS	CDS	1228554	1228712	1	+	1	transcript_id "file_1_file_1_jg1719.t1"; gene_id "file_1_file_1_jg1719";
Contig_16	AUGUSTUS	exon	1228554	1228712	.	+	.	transcript_id "file_1_file_1_jg1719.t1"; gene_id "file_1_file_1_jg1719";
Contig_16	AUGUSTUS	intron	1228713	1228772	.	+	.	transcript_id "file_1_file_1_jg1719.t1"; gene_id "file_1_file_1_jg1719";
Contig_16	AUGUSTUS	CDS	1228773	1229347	1	+	1	transcript_id "file_1_file_1_jg1719.t1"; gene_id "file_1_file_1_jg1719";
Contig_16	AUGUSTUS	exon	1228773	1229347	.	+	.	transcript_id "file_1_file_1_jg1719.t1"; gene_id "file_1_file_1_jg1719";
Contig_16	AUGUSTUS	intron	1229348	1229411	.	+	.	transcript_id "file_1_file_1_jg1719.t1"; gene_id "file_1_file_1_jg1719";
Contig_16	AUGUSTUS	CDS	1229412	1229582	1	+	2	transcript_id "file_1_file_1_jg1719.t1"; gene_id "file_1_file_1_jg1719";
Contig_16	AUGUSTUS	exon	1229412	1229582	.	+	.	transcript_id "file_1_file_1_jg1719.t1"; gene_id "file_1_file_1_jg1719";
Contig_16	AUGUSTUS	intron	1229583	1229652	.	+	.	transcript_id "file_1_file_1_jg1719.t1"; gene_id "file_1_file_1_jg1719";
Contig_16	AUGUSTUS	CDS	1229653	1229790	1	+	2	transcript_id "file_1_file_1_jg1719.t1"; gene_id "file_1_file_1_jg1719";
Contig_16	AUGUSTUS	exon	1229653	1229790	.	+	.	transcript_id "file_1_file_1_jg1719.t1"; gene_id "file_1_file_1_jg1719";
Contig_16	AUGUSTUS	intron	1229791	1230643	.	+	.	transcript_id "file_1_file_1_jg1719.t1"; gene_id "file_1_file_1_jg1719";
Contig_16	AUGUSTUS	CDS	1230644	1230870	1	+	2	transcript_id "file_1_file_1_jg1719.t1"; gene_id "file_1_file_1_jg1719";
Contig_16	AUGUSTUS	exon	1230644	1230870	.	+	.	transcript_id "file_1_file_1_jg1719.t1"; gene_id "file_1_file_1_jg1719";
Contig_16	AUGUSTUS	intron	1230871	1230929	.	+	.	transcript_id "file_1_file_1_jg1719.t1"; gene_id "file_1_file_1_jg1719";
Contig_16	AUGUSTUS	CDS	1230930	1231210	1	+	0	transcript_id "file_1_file_1_jg1719.t1"; gene_id "file_1_file_1_jg1719";
Contig_16	AUGUSTUS	exon	1230930	1231210	.	+	.	transcript_id "file_1_file_1_jg1719.t1"; gene_id "file_1_file_1_jg1719";
Contig_16	AUGUSTUS	intron	1231211	1231480	.	+	.	transcript_id "file_1_file_1_jg1719.t1"; gene_id "file_1_file_1_jg1719";
Contig_16	AUGUSTUS	CDS	1231481	1231682	1	+	1	transcript_id "file_1_file_1_jg1719.t1"; gene_id "file_1_file_1_jg1719";
Contig_16	AUGUSTUS	exon	1231481	1231682	.	+	.	transcript_id "file_1_file_1_jg1719.t1"; gene_id "file_1_file_1_jg1719";
Contig_16	AUGUSTUS	intron	1231683	1231740	.	+	.	transcript_id "file_1_file_1_jg1719.t1"; gene_id "file_1_file_1_jg1719";
Contig_16	AUGUSTUS	CDS	1231741	1231905	1	+	0	transcript_id "file_1_file_1_jg1719.t1"; gene_id "file_1_file_1_jg1719";
Contig_16	AUGUSTUS	exon	1231741	1231905	.	+	.	transcript_id "file_1_file_1_jg1719.t1"; gene_id "file_1_file_1_jg1719";
Contig_16	AUGUSTUS	intron	1231906	1231980	.	+	.	transcript_id "file_1_file_1_jg1719.t1"; gene_id "file_1_file_1_jg1719";
Contig_16	AUGUSTUS	CDS	1231981	1232154	1	+	0	transcript_id "file_1_file_1_jg1719.t1"; gene_id "file_1_file_1_jg1719";
Contig_16	AUGUSTUS	exon	1231981	1232154	.	+	.	transcript_id "file_1_file_1_jg1719.t1"; gene_id "file_1_file_1_jg1719";
Contig_16	AUGUSTUS	intron	1232155	1232220	.	+	.	transcript_id "file_1_file_1_jg1719.t1"; gene_id "file_1_file_1_jg1719";
Contig_16	AUGUSTUS	CDS	1232221	1232589	1	+	0	transcript_id "file_1_file_1_jg1719.t1"; gene_id "file_1_file_1_jg1719";
Contig_16	AUGUSTUS	exon	1232221	1232589	.	+	.	transcript_id "file_1_file_1_jg1719.t1"; gene_id "file_1_file_1_jg1719";
Contig_16	AUGUSTUS	intron	1232590	1232646	.	+	.	transcript_id "file_1_file_1_jg1719.t1"; gene_id "file_1_file_1_jg1719";
Contig_16	AUGUSTUS	CDS	1232647	1233375	1	+	0	transcript_id "file_1_file_1_jg1719.t1"; gene_id "file_1_file_1_jg1719";
Contig_16	AUGUSTUS	exon	1232647	1233375	.	+	.	transcript_id "file_1_file_1_jg1719.t1"; gene_id "file_1_file_1_jg1719";
Contig_16	AUGUSTUS	intron	1233376	1233554	.	+	.	transcript_id "file_1_file_1_jg1719.t1"; gene_id "file_1_file_1_jg1719";
Contig_16	AUGUSTUS	transcript	1226581	1233653	.	+	.	transcript_id "file_1_file_1_jg1719.t1"; gene_id "file_1_file_1_jg1719"
Contig_16	AUGUSTUS	gene	1226581	1233653	.	+	.	jg1719
Contig_16	AUGUSTUS	CDS	1233555	1233653	1	+	0	transcript_id "file_1_file_1_jg1719.t1"; gene_id "file_1_file_1_jg1719";
Contig_16	AUGUSTUS	exon	1233555	1233653	.	+	.	transcript_id "file_1_file_1_jg1719.t1"; gene_id "file_1_file_1_jg1719";
Contig_16	AUGUSTUS	stop_codon	1233651	1233653	.	+	0	transcript_id "file_1_file_1_jg1719.t1"; gene_id "file_1_file_1_jg1719";
Andromeda	AUGUSTUS	start_codon	16119174	16119176	.	+	0	transcript_id "file_1_file_1_jg8524.t1"; gene_id "file_1_file_1_jg8524";
Andromeda	AUGUSTUS	CDS	16119174	16119230	1	+	0	transcript_id "file_1_file_1_jg8524.t1"; gene_id "file_1_file_1_jg8524";
Andromeda	AUGUSTUS	exon	16119174	16119230	.	+	.	transcript_id "file_1_file_1_jg8524.t1"; gene_id "file_1_file_1_jg8524";
Andromeda	AUGUSTUS	intron	16119231	16119284	.	+	.	transcript_id "file_1_file_1_jg8524.t1"; gene_id "file_1_file_1_jg8524";
Andromeda	AUGUSTUS	transcript	16119174	16120217	.	+	.	transcript_id "file_1_file_1_jg8524.t1"; gene_id "file_1_file_1_jg8524"
Andromeda	AUGUSTUS	gene	16119174	16120217	.	+	.	jg8524
Andromeda	AUGUSTUS	CDS	16119285	16120217	1	+	0	transcript_id "file_1_file_1_jg8524.t1"; gene_id "file_1_file_1_jg8524";
Andromeda	AUGUSTUS	exon	16119285	16120217	.	+	.	transcript_id "file_1_file_1_jg8524.t1"; gene_id "file_1_file_1_jg8524";
Andromeda	AUGUSTUS	stop_codon	16120215	16120217	.	+	0	transcript_id "file_1_file_1_jg8524.t1"; gene_id "file_1_file_1_jg8524";
Contig_56	AUGUSTUS	stop_codon	929987	929989	.	-	0	transcript_id "file_1_file_1_jg14719.t1"; gene_id "file_1_file_1_jg14719";
Contig_56	AUGUSTUS	CDS	929987	931378	1	-	0	transcript_id "file_1_file_1_jg14719.t1"; gene_id "file_1_file_1_jg14719";
Contig_56	AUGUSTUS	exon	929987	931378	.	-	.	transcript_id "file_1_file_1_jg14719.t1"; gene_id "file_1_file_1_jg14719";
Contig_56	AUGUSTUS	transcript	929987	931378	.	-	.	transcript_id "file_1_file_1_jg14719.t1"; gene_id "file_1_file_1_jg14719"
Contig_56	AUGUSTUS	gene	929987	931378	.	-	.	jg14719
Contig_56	AUGUSTUS	start_codon	931376	931378	.	-	0	transcript_id "file_1_file_1_jg14719.t1"; gene_id "file_1_file_1_jg14719";
Contig_7	AUGUSTUS	stop_codon	1738915	1738917	.	-	0	transcript_id "file_1_file_1_jg13493.t1"; gene_id "file_1_file_1_jg13493";
Contig_7	AUGUSTUS	CDS	1738915	1738967	1	-	2	transcript_id "file_1_file_1_jg13493.t1"; gene_id "file_1_file_1_jg13493";
Contig_7	AUGUSTUS	exon	1738915	1738967	.	-	.	transcript_id "file_1_file_1_jg13493.t1"; gene_id "file_1_file_1_jg13493";
Contig_7	AUGUSTUS	intron	1738968	1740183	.	-	.	transcript_id "file_1_file_1_jg13493.t1"; gene_id "file_1_file_1_jg13493";
Contig_7	AUGUSTUS	CDS	1740184	1740442	1	-	0	transcript_id "file_1_file_1_jg13493.t1"; gene_id "file_1_file_1_jg13493";
Contig_7	AUGUSTUS	exon	1740184	1740442	.	-	.	transcript_id "file_1_file_1_jg13493.t1"; gene_id "file_1_file_1_jg13493";
Contig_7	AUGUSTUS	intron	1740443	1740504	.	-	.	transcript_id "file_1_file_1_jg13493.t1"; gene_id "file_1_file_1_jg13493";
Contig_7	AUGUSTUS	CDS	1740505	1740690	1	-	0	transcript_id "file_1_file_1_jg13493.t1"; gene_id "file_1_file_1_jg13493";
Contig_7	AUGUSTUS	exon	1740505	1740690	.	-	.	transcript_id "file_1_file_1_jg13493.t1"; gene_id "file_1_file_1_jg13493";
Contig_7	AUGUSTUS	intron	1740691	1740756	.	-	.	transcript_id "file_1_file_1_jg13493.t1"; gene_id "file_1_file_1_jg13493";
Contig_7	AUGUSTUS	CDS	1740757	1740868	1	-	1	transcript_id "file_1_file_1_jg13493.t1"; gene_id "file_1_file_1_jg13493";
Contig_7	AUGUSTUS	exon	1740757	1740868	.	-	.	transcript_id "file_1_file_1_jg13493.t1"; gene_id "file_1_file_1_jg13493";
Contig_7	AUGUSTUS	intron	1740869	1740935	.	-	.	transcript_id "file_1_file_1_jg13493.t1"; gene_id "file_1_file_1_jg13493";
Contig_7	AUGUSTUS	CDS	1740936	1741165	1	-	0	transcript_id "file_1_file_1_jg13493.t1"; gene_id "file_1_file_1_jg13493";
Contig_7	AUGUSTUS	exon	1740936	1741165	.	-	.	transcript_id "file_1_file_1_jg13493.t1"; gene_id "file_1_file_1_jg13493";
Contig_7	AUGUSTUS	intron	1741166	1741242	.	-	.	transcript_id "file_1_file_1_jg13493.t1"; gene_id "file_1_file_1_jg13493";
Contig_7	AUGUSTUS	CDS	1741243	1741643	1	-	2	transcript_id "file_1_file_1_jg13493.t1"; gene_id "file_1_file_1_jg13493";
Contig_7	AUGUSTUS	exon	1741243	1741643	.	-	.	transcript_id "file_1_file_1_jg13493.t1"; gene_id "file_1_file_1_jg13493";
Contig_7	AUGUSTUS	intron	1741644	1741709	.	-	.	transcript_id "file_1_file_1_jg13493.t1"; gene_id "file_1_file_1_jg13493";
Contig_7	AUGUSTUS	CDS	1741710	1741826	0.84	-	2	transcript_id "file_1_file_1_jg13493.t1"; gene_id "file_1_file_1_jg13493";
Contig_7	AUGUSTUS	exon	1741710	1741826	.	-	.	transcript_id "file_1_file_1_jg13493.t1"; gene_id "file_1_file_1_jg13493";
Contig_7	AUGUSTUS	intron	1741827	1742363	.	-	.	transcript_id "file_1_file_1_jg13493.t1"; gene_id "file_1_file_1_jg13493";
Contig_7	AUGUSTUS	transcript	1738915	1742478	.	-	.	transcript_id "file_1_file_1_jg13493.t1"; gene_id "file_1_file_1_jg13493"
Contig_7	AUGUSTUS	gene	1738915	1742478	.	-	.	jg13493
Contig_7	AUGUSTUS	CDS	1742364	1742478	0.93	-	0	transcript_id "file_1_file_1_jg13493.t1"; gene_id "file_1_file_1_jg13493";
Contig_7	AUGUSTUS	exon	1742364	1742478	.	-	.	transcript_id "file_1_file_1_jg13493.t1"; gene_id "file_1_file_1_jg13493";
Contig_7	AUGUSTUS	start_codon	1742476	1742478	.	-	0	transcript_id "file_1_file_1_jg13493.t1"; gene_id "file_1_file_1_jg13493";
Contig_18	AUGUSTUS	stop_codon	1304118	1304120	.	-	0	transcript_id "file_1_file_1_jg14335.t1"; gene_id "file_1_file_1_jg14335";
Contig_18	AUGUSTUS	CDS	1304118	1304464	1	-	2	transcript_id "file_1_file_1_jg14335.t1"; gene_id "file_1_file_1_jg14335";
Contig_18	AUGUSTUS	exon	1304118	1304464	.	-	.	transcript_id "file_1_file_1_jg14335.t1"; gene_id "file_1_file_1_jg14335";
Contig_18	AUGUSTUS	intron	1304465	1304522	.	-	.	transcript_id "file_1_file_1_jg14335.t1"; gene_id "file_1_file_1_jg14335";
Contig_18	AUGUSTUS	CDS	1304523	1304751	1	-	0	transcript_id "file_1_file_1_jg14335.t1"; gene_id "file_1_file_1_jg14335";
Contig_18	AUGUSTUS	exon	1304523	1304751	.	-	.	transcript_id "file_1_file_1_jg14335.t1"; gene_id "file_1_file_1_jg14335";
Contig_18	AUGUSTUS	intron	1304752	1305213	.	-	.	transcript_id "file_1_file_1_jg14335.t1"; gene_id "file_1_file_1_jg14335";
Contig_18	AUGUSTUS	CDS	1305214	1305381	1	-	0	transcript_id "file_1_file_1_jg14335.t1"; gene_id "file_1_file_1_jg14335";
Contig_18	AUGUSTUS	exon	1305214	1305381	.	-	.	transcript_id "file_1_file_1_jg14335.t1"; gene_id "file_1_file_1_jg14335";
Contig_18	AUGUSTUS	intron	1305382	1305440	.	-	.	transcript_id "file_1_file_1_jg14335.t1"; gene_id "file_1_file_1_jg14335";
Contig_18	AUGUSTUS	CDS	1305441	1305524	1	-	0	transcript_id "file_1_file_1_jg14335.t1"; gene_id "file_1_file_1_jg14335";
Contig_18	AUGUSTUS	exon	1305441	1305524	.	-	.	transcript_id "file_1_file_1_jg14335.t1"; gene_id "file_1_file_1_jg14335";
Contig_18	AUGUSTUS	intron	1305525	1305586	.	-	.	transcript_id "file_1_file_1_jg14335.t1"; gene_id "file_1_file_1_jg14335";
Contig_18	AUGUSTUS	CDS	1305587	1305842	1	-	1	transcript_id "file_1_file_1_jg14335.t1"; gene_id "file_1_file_1_jg14335";
Contig_18	AUGUSTUS	exon	1305587	1305842	.	-	.	transcript_id "file_1_file_1_jg14335.t1"; gene_id "file_1_file_1_jg14335";
Contig_18	AUGUSTUS	intron	1305843	1306172	.	-	.	transcript_id "file_1_file_1_jg14335.t1"; gene_id "file_1_file_1_jg14335";
Contig_18	AUGUSTUS	CDS	1306173	1308132	1	-	2	transcript_id "file_1_file_1_jg14335.t1"; gene_id "file_1_file_1_jg14335";
Contig_18	AUGUSTUS	exon	1306173	1308132	.	-	.	transcript_id "file_1_file_1_jg14335.t1"; gene_id "file_1_file_1_jg14335";
Contig_18	AUGUSTUS	intron	1308133	1311470	.	-	.	transcript_id "file_1_file_1_jg14335.t1"; gene_id "file_1_file_1_jg14335";
Contig_18	AUGUSTUS	transcript	1304118	1311513	.	-	.	transcript_id "file_1_file_1_jg14335.t1"; gene_id "file_1_file_1_jg14335"
Contig_18	AUGUSTUS	gene	1304118	1311513	.	-	.	jg14335
Contig_18	AUGUSTUS	CDS	1311471	1311513	0.72	-	0	transcript_id "file_1_file_1_jg14335.t1"; gene_id "file_1_file_1_jg14335";
Contig_18	AUGUSTUS	exon	1311471	1311513	.	-	.	transcript_id "file_1_file_1_jg14335.t1"; gene_id "file_1_file_1_jg14335";
Contig_18	AUGUSTUS	start_codon	1311511	1311513	.	-	0	transcript_id "file_1_file_1_jg14335.t1"; gene_id "file_1_file_1_jg14335";
Contig_458	AUGUSTUS	stop_codon	20757	20759	.	-	0	transcript_id "file_1_file_1_jg17098.t1"; gene_id "file_1_file_1_jg17098";
Contig_458	AUGUSTUS	CDS	20757	21068	1	-	0	transcript_id "file_1_file_1_jg17098.t1"; gene_id "file_1_file_1_jg17098";
Contig_458	AUGUSTUS	exon	20757	21068	.	-	.	transcript_id "file_1_file_1_jg17098.t1"; gene_id "file_1_file_1_jg17098";
Contig_458	AUGUSTUS	transcript	20757	21068	.	-	.	transcript_id "file_1_file_1_jg17098.t1"; gene_id "file_1_file_1_jg17098"
Contig_458	AUGUSTUS	gene	20757	21068	.	-	.	jg17098
Contig_458	AUGUSTUS	start_codon	21066	21068	.	-	0	transcript_id "file_1_file_1_jg17098.t1"; gene_id "file_1_file_1_jg17098";
Contig_44	AUGUSTUS	stop_codon	1045876	1045878	.	-	0	transcript_id "file_1_file_1_jg14067.t1"; gene_id "file_1_file_1_jg14067";
Contig_44	AUGUSTUS	CDS	1045876	1045884	0.58	-	0	transcript_id "file_1_file_1_jg14067.t1"; gene_id "file_1_file_1_jg14067";
Contig_44	AUGUSTUS	exon	1045876	1045884	.	-	.	transcript_id "file_1_file_1_jg14067.t1"; gene_id "file_1_file_1_jg14067";
Contig_44	AUGUSTUS	intron	1045885	1045990	.	-	.	transcript_id "file_1_file_1_jg14067.t1"; gene_id "file_1_file_1_jg14067";
Contig_44	AUGUSTUS	CDS	1045991	1046462	0.96	-	1	transcript_id "file_1_file_1_jg14067.t1"; gene_id "file_1_file_1_jg14067";
Contig_44	AUGUSTUS	exon	1045991	1046462	.	-	.	transcript_id "file_1_file_1_jg14067.t1"; gene_id "file_1_file_1_jg14067";
Contig_44	AUGUSTUS	intron	1046463	1046520	.	-	.	transcript_id "file_1_file_1_jg14067.t1"; gene_id "file_1_file_1_jg14067";
Contig_44	AUGUSTUS	CDS	1046521	1046788	1	-	2	transcript_id "file_1_file_1_jg14067.t1"; gene_id "file_1_file_1_jg14067";
Contig_44	AUGUSTUS	exon	1046521	1046788	.	-	.	transcript_id "file_1_file_1_jg14067.t1"; gene_id "file_1_file_1_jg14067";
Contig_44	AUGUSTUS	intron	1046789	1046843	.	-	.	transcript_id "file_1_file_1_jg14067.t1"; gene_id "file_1_file_1_jg14067";
Contig_44	AUGUSTUS	CDS	1046844	1047215	1	-	2	transcript_id "file_1_file_1_jg14067.t1"; gene_id "file_1_file_1_jg14067";
Contig_44	AUGUSTUS	exon	1046844	1047215	.	-	.	transcript_id "file_1_file_1_jg14067.t1"; gene_id "file_1_file_1_jg14067";
Contig_44	AUGUSTUS	intron	1047216	1047276	.	-	.	transcript_id "file_1_file_1_jg14067.t1"; gene_id "file_1_file_1_jg14067";
Contig_44	AUGUSTUS	transcript	1045876	1047355	.	-	.	transcript_id "file_1_file_1_jg14067.t1"; gene_id "file_1_file_1_jg14067"
Contig_44	AUGUSTUS	gene	1045876	1047355	.	-	.	jg14067
Contig_44	AUGUSTUS	CDS	1047277	1047355	1	-	0	transcript_id "file_1_file_1_jg14067.t1"; gene_id "file_1_file_1_jg14067";
Contig_44	AUGUSTUS	exon	1047277	1047355	.	-	.	transcript_id "file_1_file_1_jg14067.t1"; gene_id "file_1_file_1_jg14067";
Contig_44	AUGUSTUS	start_codon	1047353	1047355	.	-	0	transcript_id "file_1_file_1_jg14067.t1"; gene_id "file_1_file_1_jg14067";
Contig_5	AUGUSTUS	start_codon	6706967	6706969	.	+	0	transcript_id "file_1_file_1_jg4987.t1"; gene_id "file_1_file_1_jg4987";
Contig_5	AUGUSTUS	CDS	6706967	6707292	1	+	0	transcript_id "file_1_file_1_jg4987.t1"; gene_id "file_1_file_1_jg4987";
Contig_5	AUGUSTUS	exon	6706967	6707292	.	+	.	transcript_id "file_1_file_1_jg4987.t1"; gene_id "file_1_file_1_jg4987";
Contig_5	AUGUSTUS	intron	6707293	6707360	.	+	.	transcript_id "file_1_file_1_jg4987.t1"; gene_id "file_1_file_1_jg4987";
Contig_5	AUGUSTUS	transcript	6706967	6707760	.	+	.	transcript_id "file_1_file_1_jg4987.t1"; gene_id "file_1_file_1_jg4987"
Contig_5	AUGUSTUS	gene	6706967	6707760	.	+	.	jg4987
Contig_5	AUGUSTUS	CDS	6707361	6707760	1	+	1	transcript_id "file_1_file_1_jg4987.t1"; gene_id "file_1_file_1_jg4987";
Contig_5	AUGUSTUS	exon	6707361	6707760	.	+	.	transcript_id "file_1_file_1_jg4987.t1"; gene_id "file_1_file_1_jg4987";
Contig_5	AUGUSTUS	stop_codon	6707758	6707760	.	+	0	transcript_id "file_1_file_1_jg4987.t1"; gene_id "file_1_file_1_jg4987";
Gemini	AUGUSTUS	stop_codon	4972711	4972713	.	-	0	transcript_id "file_1_file_1_jg534.t1"; gene_id "file_1_file_1_jg534";
Gemini	AUGUSTUS	CDS	4972711	4972869	1	-	0	transcript_id "file_1_file_1_jg534.t1"; gene_id "file_1_file_1_jg534";
Gemini	AUGUSTUS	exon	4972711	4972869	.	-	.	transcript_id "file_1_file_1_jg534.t1"; gene_id "file_1_file_1_jg534";
Gemini	AUGUSTUS	intron	4972870	4972936	.	-	.	transcript_id "file_1_file_1_jg534.t1"; gene_id "file_1_file_1_jg534";
Gemini	AUGUSTUS	transcript	4972711	4973218	.	-	.	transcript_id "file_1_file_1_jg534.t1"; gene_id "file_1_file_1_jg534"
Gemini	AUGUSTUS	CDS	4972937	4973218	1	-	0	transcript_id "file_1_file_1_jg534.t1"; gene_id "file_1_file_1_jg534";
Gemini	AUGUSTUS	exon	4972937	4973218	.	-	.	transcript_id "file_1_file_1_jg534.t1"; gene_id "file_1_file_1_jg534";
Gemini	AUGUSTUS	start_codon	4973216	4973218	.	-	0	transcript_id "file_1_file_1_jg534.t1"; gene_id "file_1_file_1_jg534";
Contig_5	AUGUSTUS	stop_codon	6012815	6012817	.	-	0	transcript_id "file_1_file_1_jg4888.t1"; gene_id "file_1_file_1_jg4888";
Contig_5	AUGUSTUS	CDS	6012815	6012895	1	-	0	transcript_id "file_1_file_1_jg4888.t1"; gene_id "file_1_file_1_jg4888";
Contig_5	AUGUSTUS	exon	6012815	6012895	.	-	.	transcript_id "file_1_file_1_jg4888.t1"; gene_id "file_1_file_1_jg4888";
Contig_5	AUGUSTUS	intron	6012896	6012958	.	-	.	transcript_id "file_1_file_1_jg4888.t1"; gene_id "file_1_file_1_jg4888";
Contig_5	AUGUSTUS	CDS	6012959	6013336	1	-	0	transcript_id "file_1_file_1_jg4888.t1"; gene_id "file_1_file_1_jg4888";
Contig_5	AUGUSTUS	exon	6012959	6013336	.	-	.	transcript_id "file_1_file_1_jg4888.t1"; gene_id "file_1_file_1_jg4888";
Contig_5	AUGUSTUS	intron	6013337	6013457	.	-	.	transcript_id "file_1_file_1_jg4888.t1"; gene_id "file_1_file_1_jg4888";
Contig_5	AUGUSTUS	CDS	6013458	6013865	1	-	0	transcript_id "file_1_file_1_jg4888.t1"; gene_id "file_1_file_1_jg4888";
Contig_5	AUGUSTUS	exon	6013458	6013865	.	-	.	transcript_id "file_1_file_1_jg4888.t1"; gene_id "file_1_file_1_jg4888";
Contig_5	AUGUSTUS	intron	6013866	6015914	.	-	.	transcript_id "file_1_file_1_jg4888.t1"; gene_id "file_1_file_1_jg4888";
Contig_5	AUGUSTUS	CDS	6015915	6016139	1	-	0	transcript_id "file_1_file_1_jg4888.t1"; gene_id "file_1_file_1_jg4888";
Contig_5	AUGUSTUS	exon	6015915	6016139	.	-	.	transcript_id "file_1_file_1_jg4888.t1"; gene_id "file_1_file_1_jg4888";
Contig_5	AUGUSTUS	intron	6016140	6016198	.	-	.	transcript_id "file_1_file_1_jg4888.t1"; gene_id "file_1_file_1_jg4888";
Contig_5	AUGUSTUS	CDS	6016199	6016405	1	-	0	transcript_id "file_1_file_1_jg4888.t1"; gene_id "file_1_file_1_jg4888";
Contig_5	AUGUSTUS	exon	6016199	6016405	.	-	.	transcript_id "file_1_file_1_jg4888.t1"; gene_id "file_1_file_1_jg4888";
Contig_5	AUGUSTUS	intron	6016406	6016517	.	-	.	transcript_id "file_1_file_1_jg4888.t1"; gene_id "file_1_file_1_jg4888";
Contig_5	AUGUSTUS	CDS	6016518	6016847	1	-	0	transcript_id "file_1_file_1_jg4888.t1"; gene_id "file_1_file_1_jg4888";
Contig_5	AUGUSTUS	exon	6016518	6016847	.	-	.	transcript_id "file_1_file_1_jg4888.t1"; gene_id "file_1_file_1_jg4888";
Contig_5	AUGUSTUS	intron	6016848	6016909	.	-	.	transcript_id "file_1_file_1_jg4888.t1"; gene_id "file_1_file_1_jg4888";
Contig_5	AUGUSTUS	CDS	6016910	6017403	1	-	2	transcript_id "file_1_file_1_jg4888.t1"; gene_id "file_1_file_1_jg4888";
Contig_5	AUGUSTUS	exon	6016910	6017403	.	-	.	transcript_id "file_1_file_1_jg4888.t1"; gene_id "file_1_file_1_jg4888";
Contig_5	AUGUSTUS	intron	6017404	6018025	.	-	.	transcript_id "file_1_file_1_jg4888.t1"; gene_id "file_1_file_1_jg4888";
Contig_5	AUGUSTUS	CDS	6018026	6018401	1	-	0	transcript_id "file_1_file_1_jg4888.t1"; gene_id "file_1_file_1_jg4888";
Contig_5	AUGUSTUS	exon	6018026	6018401	.	-	.	transcript_id "file_1_file_1_jg4888.t1"; gene_id "file_1_file_1_jg4888";
Contig_5	AUGUSTUS	intron	6018402	6018464	.	-	.	transcript_id "file_1_file_1_jg4888.t1"; gene_id "file_1_file_1_jg4888";
Contig_5	AUGUSTUS	CDS	6018465	6018765	1	-	1	transcript_id "file_1_file_1_jg4888.t1"; gene_id "file_1_file_1_jg4888";
Contig_5	AUGUSTUS	exon	6018465	6018765	.	-	.	transcript_id "file_1_file_1_jg4888.t1"; gene_id "file_1_file_1_jg4888";
Contig_5	AUGUSTUS	intron	6018766	6019099	.	-	.	transcript_id "file_1_file_1_jg4888.t1"; gene_id "file_1_file_1_jg4888";
Contig_5	AUGUSTUS	CDS	6019100	6020640	1	-	0	transcript_id "file_1_file_1_jg4888.t1"; gene_id "file_1_file_1_jg4888";
Contig_5	AUGUSTUS	exon	6019100	6020640	.	-	.	transcript_id "file_1_file_1_jg4888.t1"; gene_id "file_1_file_1_jg4888";
Contig_5	AUGUSTUS	intron	6020641	6020706	.	-	.	transcript_id "file_1_file_1_jg4888.t1"; gene_id "file_1_file_1_jg4888";
Contig_5	AUGUSTUS	CDS	6020707	6021983	1	-	2	transcript_id "file_1_file_1_jg4888.t1"; gene_id "file_1_file_1_jg4888";
Contig_5	AUGUSTUS	exon	6020707	6021983	.	-	.	transcript_id "file_1_file_1_jg4888.t1"; gene_id "file_1_file_1_jg4888";
Contig_5	AUGUSTUS	intron	6021984	6022050	.	-	.	transcript_id "file_1_file_1_jg4888.t1"; gene_id "file_1_file_1_jg4888";
Contig_5	AUGUSTUS	transcript	6012815	6022498	.	-	.	transcript_id "file_1_file_1_jg4888.t1"; gene_id "file_1_file_1_jg4888"
Contig_5	AUGUSTUS	gene	6012815	6022498	.	-	.	jg4888
Contig_5	AUGUSTUS	CDS	6022051	6022498	1	-	0	transcript_id "file_1_file_1_jg4888.t1"; gene_id "file_1_file_1_jg4888";
Contig_5	AUGUSTUS	exon	6022051	6022498	.	-	.	transcript_id "file_1_file_1_jg4888.t1"; gene_id "file_1_file_1_jg4888";
Contig_5	AUGUSTUS	start_codon	6022496	6022498	.	-	0	transcript_id "file_1_file_1_jg4888.t1"; gene_id "file_1_file_1_jg4888";
Gemini	AUGUSTUS	stop_codon	7742569	7742571	.	-	0	transcript_id "file_1_file_1_jg864.t1"; gene_id "file_1_file_1_jg864";
Gemini	AUGUSTUS	CDS	7742569	7743132	1	-	0	transcript_id "file_1_file_1_jg864.t1"; gene_id "file_1_file_1_jg864";
Gemini	AUGUSTUS	exon	7742569	7743132	.	-	.	transcript_id "file_1_file_1_jg864.t1"; gene_id "file_1_file_1_jg864";
Gemini	AUGUSTUS	transcript	7742569	7743132	.	-	.	transcript_id "file_1_file_1_jg864.t1"; gene_id "file_1_file_1_jg864"
Gemini	AUGUSTUS	gene	7742569	7743132	.	-	.	jg864
Gemini	AUGUSTUS	start_codon	7743130	7743132	.	-	0	transcript_id "file_1_file_1_jg864.t1"; gene_id "file_1_file_1_jg864";
Contig_373	AUGUSTUS	stop_codon	17301	17303	.	-	0	transcript_id "file_1_file_1_jg16782.t1"; gene_id "file_1_file_1_jg16782";
Contig_373	AUGUSTUS	CDS	17301	19640	0.11	-	0	transcript_id "file_1_file_1_jg16782.t1"; gene_id "file_1_file_1_jg16782";
Contig_373	AUGUSTUS	exon	17301	19640	.	-	.	transcript_id "file_1_file_1_jg16782.t1"; gene_id "file_1_file_1_jg16782";
Contig_373	AUGUSTUS	transcript	17301	19640	.	-	.	transcript_id "file_1_file_1_jg16782.t1"; gene_id "file_1_file_1_jg16782"
Contig_373	AUGUSTUS	gene	17301	19640	.	-	.	jg16782
Contig_373	AUGUSTUS	start_codon	19638	19640	.	-	0	transcript_id "file_1_file_1_jg16782.t1"; gene_id "file_1_file_1_jg16782";
Andromeda	AUGUSTUS	start_codon	25419038	25419040	.	+	0	transcript_id "file_1_file_1_jg9591.t1"; gene_id "file_1_file_1_jg9591";
Andromeda	AUGUSTUS	CDS	25419038	25419081	1	+	0	transcript_id "file_1_file_1_jg9591.t1"; gene_id "file_1_file_1_jg9591";
Andromeda	AUGUSTUS	exon	25419038	25419081	.	+	.	transcript_id "file_1_file_1_jg9591.t1"; gene_id "file_1_file_1_jg9591";
Andromeda	AUGUSTUS	intron	25419082	25420922	.	+	.	transcript_id "file_1_file_1_jg9591.t1"; gene_id "file_1_file_1_jg9591";
Andromeda	AUGUSTUS	CDS	25420923	25421065	1	+	1	transcript_id "file_1_file_1_jg9591.t1"; gene_id "file_1_file_1_jg9591";
Andromeda	AUGUSTUS	exon	25420923	25421065	.	+	.	transcript_id "file_1_file_1_jg9591.t1"; gene_id "file_1_file_1_jg9591";
Andromeda	AUGUSTUS	intron	25421066	25423660	.	+	.	transcript_id "file_1_file_1_jg9591.t1"; gene_id "file_1_file_1_jg9591";
Andromeda	AUGUSTUS	CDS	25423661	25423778	1	+	2	transcript_id "file_1_file_1_jg9591.t1"; gene_id "file_1_file_1_jg9591";
Andromeda	AUGUSTUS	exon	25423661	25423778	.	+	.	transcript_id "file_1_file_1_jg9591.t1"; gene_id "file_1_file_1_jg9591";
Andromeda	AUGUSTUS	intron	25423779	25424626	.	+	.	transcript_id "file_1_file_1_jg9591.t1"; gene_id "file_1_file_1_jg9591";
Andromeda	AUGUSTUS	CDS	25424627	25424816	1	+	1	transcript_id "file_1_file_1_jg9591.t1"; gene_id "file_1_file_1_jg9591";
Andromeda	AUGUSTUS	exon	25424627	25424816	.	+	.	transcript_id "file_1_file_1_jg9591.t1"; gene_id "file_1_file_1_jg9591";
Andromeda	AUGUSTUS	intron	25424817	25425058	.	+	.	transcript_id "file_1_file_1_jg9591.t1"; gene_id "file_1_file_1_jg9591";
Andromeda	AUGUSTUS	CDS	25425059	25425892	1	+	0	transcript_id "file_1_file_1_jg9591.t1"; gene_id "file_1_file_1_jg9591";
Andromeda	AUGUSTUS	exon	25425059	25425892	.	+	.	transcript_id "file_1_file_1_jg9591.t1"; gene_id "file_1_file_1_jg9591";
Andromeda	AUGUSTUS	intron	25425893	25425955	.	+	.	transcript_id "file_1_file_1_jg9591.t1"; gene_id "file_1_file_1_jg9591";
Andromeda	AUGUSTUS	CDS	25425956	25426124	1	+	0	transcript_id "file_1_file_1_jg9591.t1"; gene_id "file_1_file_1_jg9591";
Andromeda	AUGUSTUS	exon	25425956	25426124	.	+	.	transcript_id "file_1_file_1_jg9591.t1"; gene_id "file_1_file_1_jg9591";
Andromeda	AUGUSTUS	intron	25426125	25426185	.	+	.	transcript_id "file_1_file_1_jg9591.t1"; gene_id "file_1_file_1_jg9591";
Andromeda	AUGUSTUS	CDS	25426186	25426286	1	+	2	transcript_id "file_1_file_1_jg9591.t1"; gene_id "file_1_file_1_jg9591";
Andromeda	AUGUSTUS	exon	25426186	25426286	.	+	.	transcript_id "file_1_file_1_jg9591.t1"; gene_id "file_1_file_1_jg9591";
Andromeda	AUGUSTUS	intron	25426287	25426350	.	+	.	transcript_id "file_1_file_1_jg9591.t1"; gene_id "file_1_file_1_jg9591";
Andromeda	AUGUSTUS	transcript	25419038	25426851	.	+	.	transcript_id "file_1_file_1_jg9591.t1"; gene_id "file_1_file_1_jg9591"
Andromeda	AUGUSTUS	gene	25419038	25426851	.	+	.	jg9591
Andromeda	AUGUSTUS	CDS	25426351	25426851	1	+	0	transcript_id "file_1_file_1_jg9591.t1"; gene_id "file_1_file_1_jg9591";
Andromeda	AUGUSTUS	exon	25426351	25426851	.	+	.	transcript_id "file_1_file_1_jg9591.t1"; gene_id "file_1_file_1_jg9591";
Andromeda	AUGUSTUS	stop_codon	25426849	25426851	.	+	0	transcript_id "file_1_file_1_jg9591.t1"; gene_id "file_1_file_1_jg9591";
Gemini	AUGUSTUS	start_codon	2047798	2047800	.	+	0	transcript_id "file_1_file_1_jg301.t2"; gene_id "file_1_file_1_jg301";
Gemini	AUGUSTUS	CDS	2047798	2047896	1	+	0	transcript_id "file_1_file_1_jg301.t2"; gene_id "file_1_file_1_jg301";
Gemini	AUGUSTUS	exon	2047798	2047896	.	+	.	transcript_id "file_1_file_1_jg301.t2"; gene_id "file_1_file_1_jg301";
Gemini	AUGUSTUS	intron	2047897	2049020	.	+	.	transcript_id "file_1_file_1_jg301.t2"; gene_id "file_1_file_1_jg301";
Gemini	AUGUSTUS	CDS	2049021	2049278	1	+	0	transcript_id "file_1_file_1_jg301.t2"; gene_id "file_1_file_1_jg301";
Gemini	AUGUSTUS	exon	2049021	2049278	.	+	.	transcript_id "file_1_file_1_jg301.t2"; gene_id "file_1_file_1_jg301";
Gemini	AUGUSTUS	intron	2049279	2049345	.	+	.	transcript_id "file_1_file_1_jg301.t2"; gene_id "file_1_file_1_jg301";
Gemini	AUGUSTUS	CDS	2049346	2049528	1	+	0	transcript_id "file_1_file_1_jg301.t2"; gene_id "file_1_file_1_jg301";
Gemini	AUGUSTUS	exon	2049346	2049528	.	+	.	transcript_id "file_1_file_1_jg301.t2"; gene_id "file_1_file_1_jg301";
Gemini	AUGUSTUS	intron	2049529	2050178	.	+	.	transcript_id "file_1_file_1_jg301.t2"; gene_id "file_1_file_1_jg301";
Gemini	AUGUSTUS	transcript	2047798	2050370	.	+	.	transcript_id "file_1_file_1_jg301.t2"; gene_id "file_1_file_1_jg301"
Gemini	AUGUSTUS	CDS	2050179	2050370	1	+	0	transcript_id "file_1_file_1_jg301.t2"; gene_id "file_1_file_1_jg301";
Gemini	AUGUSTUS	exon	2050179	2050370	.	+	.	transcript_id "file_1_file_1_jg301.t2"; gene_id "file_1_file_1_jg301";
Gemini	AUGUSTUS	stop_codon	2050368	2050370	.	+	0	transcript_id "file_1_file_1_jg301.t2"; gene_id "file_1_file_1_jg301";
Draco	AUGUSTUS	start_codon	11308538	11308540	.	+	0	transcript_id "file_1_file_1_jg16331.t1"; gene_id "file_1_file_1_jg16331";
Draco	AUGUSTUS	CDS	11308538	11308726	1	+	0	transcript_id "file_1_file_1_jg16331.t1"; gene_id "file_1_file_1_jg16331";
Draco	AUGUSTUS	exon	11308538	11308726	.	+	.	transcript_id "file_1_file_1_jg16331.t1"; gene_id "file_1_file_1_jg16331";
Draco	AUGUSTUS	intron	11308727	11309858	.	+	.	transcript_id "file_1_file_1_jg16331.t1"; gene_id "file_1_file_1_jg16331";
Draco	AUGUSTUS	CDS	11309859	11310000	1	+	0	transcript_id "file_1_file_1_jg16331.t1"; gene_id "file_1_file_1_jg16331";
Draco	AUGUSTUS	exon	11309859	11310000	.	+	.	transcript_id "file_1_file_1_jg16331.t1"; gene_id "file_1_file_1_jg16331";
Draco	AUGUSTUS	intron	11310001	11310068	.	+	.	transcript_id "file_1_file_1_jg16331.t1"; gene_id "file_1_file_1_jg16331";
Draco	AUGUSTUS	CDS	11310069	11310268	1	+	2	transcript_id "file_1_file_1_jg16331.t1"; gene_id "file_1_file_1_jg16331";
Draco	AUGUSTUS	exon	11310069	11310268	.	+	.	transcript_id "file_1_file_1_jg16331.t1"; gene_id "file_1_file_1_jg16331";
Draco	AUGUSTUS	intron	11310269	11314797	.	+	.	transcript_id "file_1_file_1_jg16331.t1"; gene_id "file_1_file_1_jg16331";
Draco	AUGUSTUS	CDS	11314798	11315792	1	+	0	transcript_id "file_1_file_1_jg16331.t1"; gene_id "file_1_file_1_jg16331";
Draco	AUGUSTUS	exon	11314798	11315792	.	+	.	transcript_id "file_1_file_1_jg16331.t1"; gene_id "file_1_file_1_jg16331";
Draco	AUGUSTUS	intron	11315793	11316202	.	+	.	transcript_id "file_1_file_1_jg16331.t1"; gene_id "file_1_file_1_jg16331";
Draco	AUGUSTUS	CDS	11316203	11316689	1	+	1	transcript_id "file_1_file_1_jg16331.t1"; gene_id "file_1_file_1_jg16331";
Draco	AUGUSTUS	exon	11316203	11316689	.	+	.	transcript_id "file_1_file_1_jg16331.t1"; gene_id "file_1_file_1_jg16331";
Draco	AUGUSTUS	intron	11316690	11317248	.	+	.	transcript_id "file_1_file_1_jg16331.t1"; gene_id "file_1_file_1_jg16331";
Draco	AUGUSTUS	CDS	11317249	11317362	1	+	0	transcript_id "file_1_file_1_jg16331.t1"; gene_id "file_1_file_1_jg16331";
Draco	AUGUSTUS	exon	11317249	11317362	.	+	.	transcript_id "file_1_file_1_jg16331.t1"; gene_id "file_1_file_1_jg16331";
Draco	AUGUSTUS	intron	11317363	11317430	.	+	.	transcript_id "file_1_file_1_jg16331.t1"; gene_id "file_1_file_1_jg16331";
Draco	AUGUSTUS	CDS	11317431	11317594	1	+	0	transcript_id "file_1_file_1_jg16331.t1"; gene_id "file_1_file_1_jg16331";
Draco	AUGUSTUS	exon	11317431	11317594	.	+	.	transcript_id "file_1_file_1_jg16331.t1"; gene_id "file_1_file_1_jg16331";
Draco	AUGUSTUS	intron	11317595	11317671	.	+	.	transcript_id "file_1_file_1_jg16331.t1"; gene_id "file_1_file_1_jg16331";
Draco	AUGUSTUS	transcript	11308538	11317837	.	+	.	transcript_id "file_1_file_1_jg16331.t1"; gene_id "file_1_file_1_jg16331"
Draco	AUGUSTUS	gene	11308538	11317837	.	+	.	jg16331
Draco	AUGUSTUS	CDS	11317672	11317837	1	+	1	transcript_id "file_1_file_1_jg16331.t1"; gene_id "file_1_file_1_jg16331";
Draco	AUGUSTUS	exon	11317672	11317837	.	+	.	transcript_id "file_1_file_1_jg16331.t1"; gene_id "file_1_file_1_jg16331";
Draco	AUGUSTUS	stop_codon	11317835	11317837	.	+	0	transcript_id "file_1_file_1_jg16331.t1"; gene_id "file_1_file_1_jg16331";
Andromeda	AUGUSTUS	start_codon	19923254	19923256	.	+	0	transcript_id "file_1_file_1_jg8936.t1"; gene_id "file_1_file_1_jg8936";
Andromeda	AUGUSTUS	CDS	19923254	19923338	1	+	0	transcript_id "file_1_file_1_jg8936.t1"; gene_id "file_1_file_1_jg8936";
Andromeda	AUGUSTUS	exon	19923254	19923338	.	+	.	transcript_id "file_1_file_1_jg8936.t1"; gene_id "file_1_file_1_jg8936";
Andromeda	AUGUSTUS	intron	19923339	19923845	.	+	.	transcript_id "file_1_file_1_jg8936.t1"; gene_id "file_1_file_1_jg8936";
Andromeda	AUGUSTUS	CDS	19923846	19924705	1	+	2	transcript_id "file_1_file_1_jg8936.t1"; gene_id "file_1_file_1_jg8936";
Andromeda	AUGUSTUS	exon	19923846	19924705	.	+	.	transcript_id "file_1_file_1_jg8936.t1"; gene_id "file_1_file_1_jg8936";
Andromeda	AUGUSTUS	intron	19924706	19924782	.	+	.	transcript_id "file_1_file_1_jg8936.t1"; gene_id "file_1_file_1_jg8936";
Andromeda	AUGUSTUS	CDS	19924783	19925266	1	+	0	transcript_id "file_1_file_1_jg8936.t1"; gene_id "file_1_file_1_jg8936";
Andromeda	AUGUSTUS	exon	19924783	19925266	.	+	.	transcript_id "file_1_file_1_jg8936.t1"; gene_id "file_1_file_1_jg8936";
Andromeda	AUGUSTUS	intron	19925267	19925325	.	+	.	transcript_id "file_1_file_1_jg8936.t1"; gene_id "file_1_file_1_jg8936";
Andromeda	AUGUSTUS	CDS	19925326	19925628	1	+	2	transcript_id "file_1_file_1_jg8936.t1"; gene_id "file_1_file_1_jg8936";
Andromeda	AUGUSTUS	exon	19925326	19925628	.	+	.	transcript_id "file_1_file_1_jg8936.t1"; gene_id "file_1_file_1_jg8936";
Andromeda	AUGUSTUS	intron	19925629	19925694	.	+	.	transcript_id "file_1_file_1_jg8936.t1"; gene_id "file_1_file_1_jg8936";
Andromeda	AUGUSTUS	CDS	19925695	19925851	1	+	2	transcript_id "file_1_file_1_jg8936.t1"; gene_id "file_1_file_1_jg8936";
Andromeda	AUGUSTUS	exon	19925695	19925851	.	+	.	transcript_id "file_1_file_1_jg8936.t1"; gene_id "file_1_file_1_jg8936";
Andromeda	AUGUSTUS	intron	19925852	19925907	.	+	.	transcript_id "file_1_file_1_jg8936.t1"; gene_id "file_1_file_1_jg8936";
Andromeda	AUGUSTUS	CDS	19925908	19926208	1	+	1	transcript_id "file_1_file_1_jg8936.t1"; gene_id "file_1_file_1_jg8936";
Andromeda	AUGUSTUS	exon	19925908	19926208	.	+	.	transcript_id "file_1_file_1_jg8936.t1"; gene_id "file_1_file_1_jg8936";
Andromeda	AUGUSTUS	intron	19926209	19926278	.	+	.	transcript_id "file_1_file_1_jg8936.t1"; gene_id "file_1_file_1_jg8936";
Andromeda	AUGUSTUS	transcript	19923254	19927016	.	+	.	transcript_id "file_1_file_1_jg8936.t1"; gene_id "file_1_file_1_jg8936"
Andromeda	AUGUSTUS	gene	19923254	19927016	.	+	.	jg8936
Andromeda	AUGUSTUS	CDS	19926279	19927016	1	+	0	transcript_id "file_1_file_1_jg8936.t1"; gene_id "file_1_file_1_jg8936";
Andromeda	AUGUSTUS	exon	19926279	19927016	.	+	.	transcript_id "file_1_file_1_jg8936.t1"; gene_id "file_1_file_1_jg8936";
Andromeda	AUGUSTUS	stop_codon	19927014	19927016	.	+	0	transcript_id "file_1_file_1_jg8936.t1"; gene_id "file_1_file_1_jg8936";
Gemini	AUGUSTUS	start_codon	6497544	6497546	.	+	0	transcript_id "file_1_file_1_jg694.t1"; gene_id "file_1_file_1_jg694";
Gemini	AUGUSTUS	CDS	6497544	6497751	0.66	+	0	transcript_id "file_1_file_1_jg694.t1"; gene_id "file_1_file_1_jg694";
Gemini	AUGUSTUS	exon	6497544	6497751	.	+	.	transcript_id "file_1_file_1_jg694.t1"; gene_id "file_1_file_1_jg694";
Gemini	AUGUSTUS	intron	6497752	6501794	.	+	.	transcript_id "file_1_file_1_jg694.t1"; gene_id "file_1_file_1_jg694";
Gemini	AUGUSTUS	transcript	6497544	6502594	.	+	.	transcript_id "file_1_file_1_jg694.t1"; gene_id "file_1_file_1_jg694"
Gemini	AUGUSTUS	gene	6497544	6502594	.	+	.	jg694
Gemini	AUGUSTUS	CDS	6501795	6502594	1	+	2	transcript_id "file_1_file_1_jg694.t1"; gene_id "file_1_file_1_jg694";
Gemini	AUGUSTUS	exon	6501795	6502594	.	+	.	transcript_id "file_1_file_1_jg694.t1"; gene_id "file_1_file_1_jg694";
Gemini	AUGUSTUS	stop_codon	6502592	6502594	.	+	0	transcript_id "file_1_file_1_jg694.t1"; gene_id "file_1_file_1_jg694";
Gemini	AUGUSTUS	start_codon	7476300	7476302	.	+	0	transcript_id "file_1_file_1_jg818.t1"; gene_id "file_1_file_1_jg818";
Gemini	AUGUSTUS	CDS	7476300	7476356	0.95	+	0	transcript_id "file_1_file_1_jg818.t1"; gene_id "file_1_file_1_jg818";
Gemini	AUGUSTUS	exon	7476300	7476356	.	+	.	transcript_id "file_1_file_1_jg818.t1"; gene_id "file_1_file_1_jg818";
Gemini	AUGUSTUS	intron	7476357	7489796	.	+	.	transcript_id "file_1_file_1_jg818.t1"; gene_id "file_1_file_1_jg818";
Gemini	AUGUSTUS	CDS	7489797	7491987	0.72	+	0	transcript_id "file_1_file_1_jg818.t1"; gene_id "file_1_file_1_jg818";
Gemini	AUGUSTUS	exon	7489797	7491987	.	+	.	transcript_id "file_1_file_1_jg818.t1"; gene_id "file_1_file_1_jg818";
Gemini	AUGUSTUS	intron	7491988	7492052	.	+	.	transcript_id "file_1_file_1_jg818.t1"; gene_id "file_1_file_1_jg818";
Gemini	AUGUSTUS	CDS	7492053	7492183	1	+	2	transcript_id "file_1_file_1_jg818.t1"; gene_id "file_1_file_1_jg818";
Gemini	AUGUSTUS	exon	7492053	7492183	.	+	.	transcript_id "file_1_file_1_jg818.t1"; gene_id "file_1_file_1_jg818";
Gemini	AUGUSTUS	intron	7492184	7492251	.	+	.	transcript_id "file_1_file_1_jg818.t1"; gene_id "file_1_file_1_jg818";
Gemini	AUGUSTUS	CDS	7492252	7492650	1	+	0	transcript_id "file_1_file_1_jg818.t1"; gene_id "file_1_file_1_jg818";
Gemini	AUGUSTUS	exon	7492252	7492650	.	+	.	transcript_id "file_1_file_1_jg818.t1"; gene_id "file_1_file_1_jg818";
Gemini	AUGUSTUS	intron	7492651	7492820	.	+	.	transcript_id "file_1_file_1_jg818.t1"; gene_id "file_1_file_1_jg818";
Gemini	AUGUSTUS	transcript	7476300	7492928	.	+	.	transcript_id "file_1_file_1_jg818.t1"; gene_id "file_1_file_1_jg818"
Gemini	AUGUSTUS	gene	7476300	7492928	.	+	.	jg818
Gemini	AUGUSTUS	CDS	7492821	7492928	1	+	0	transcript_id "file_1_file_1_jg818.t1"; gene_id "file_1_file_1_jg818";
Gemini	AUGUSTUS	exon	7492821	7492928	.	+	.	transcript_id "file_1_file_1_jg818.t1"; gene_id "file_1_file_1_jg818";
Gemini	AUGUSTUS	stop_codon	7492926	7492928	.	+	0	transcript_id "file_1_file_1_jg818.t1"; gene_id "file_1_file_1_jg818";
Cepheus	AUGUSTUS	start_codon	8619343	8619345	.	+	0	transcript_id "file_1_file_1_jg11521.t1"; gene_id "file_1_file_1_jg11521";
Cepheus	AUGUSTUS	CDS	8619343	8619748	1	+	0	transcript_id "file_1_file_1_jg11521.t1"; gene_id "file_1_file_1_jg11521";
Cepheus	AUGUSTUS	exon	8619343	8619748	.	+	.	transcript_id "file_1_file_1_jg11521.t1"; gene_id "file_1_file_1_jg11521";
Cepheus	AUGUSTUS	intron	8619749	8619801	.	+	.	transcript_id "file_1_file_1_jg11521.t1"; gene_id "file_1_file_1_jg11521";
Cepheus	AUGUSTUS	transcript	8619343	8621360	.	+	.	transcript_id "file_1_file_1_jg11521.t1"; gene_id "file_1_file_1_jg11521"
Cepheus	AUGUSTUS	gene	8619343	8621360	.	+	.	jg11521
Cepheus	AUGUSTUS	CDS	8619802	8621360	1	+	2	transcript_id "file_1_file_1_jg11521.t1"; gene_id "file_1_file_1_jg11521";
Cepheus	AUGUSTUS	exon	8619802	8621360	.	+	.	transcript_id "file_1_file_1_jg11521.t1"; gene_id "file_1_file_1_jg11521";
Cepheus	AUGUSTUS	stop_codon	8621358	8621360	.	+	0	transcript_id "file_1_file_1_jg11521.t1"; gene_id "file_1_file_1_jg11521";
Contig_6	AUGUSTUS	stop_codon	4052856	4052858	.	-	0	transcript_id "file_1_file_1_jg10253.t1"; gene_id "file_1_file_1_jg10253";
Contig_6	AUGUSTUS	CDS	4052856	4053093	1	-	1	transcript_id "file_1_file_1_jg10253.t1"; gene_id "file_1_file_1_jg10253";
Contig_6	AUGUSTUS	exon	4052856	4053093	.	-	.	transcript_id "file_1_file_1_jg10253.t1"; gene_id "file_1_file_1_jg10253";
Contig_6	AUGUSTUS	intron	4053094	4053158	.	-	.	transcript_id "file_1_file_1_jg10253.t1"; gene_id "file_1_file_1_jg10253";
Contig_6	AUGUSTUS	transcript	4052856	4053442	.	-	.	transcript_id "file_1_file_1_jg10253.t1"; gene_id "file_1_file_1_jg10253"
Contig_6	AUGUSTUS	gene	4052856	4053442	.	-	.	jg10253
Contig_6	AUGUSTUS	CDS	4053159	4053442	0.85	-	0	transcript_id "file_1_file_1_jg10253.t1"; gene_id "file_1_file_1_jg10253";
Contig_6	AUGUSTUS	exon	4053159	4053442	.	-	.	transcript_id "file_1_file_1_jg10253.t1"; gene_id "file_1_file_1_jg10253";
Contig_6	AUGUSTUS	start_codon	4053440	4053442	.	-	0	transcript_id "file_1_file_1_jg10253.t1"; gene_id "file_1_file_1_jg10253";
Gemini	AUGUSTUS	stop_codon	8378111	8378113	.	-	0	transcript_id "file_1_file_1_jg921.t1"; gene_id "file_1_file_1_jg921";
Gemini	AUGUSTUS	CDS	8378111	8378497	1	-	0	transcript_id "file_1_file_1_jg921.t1"; gene_id "file_1_file_1_jg921";
Gemini	AUGUSTUS	exon	8378111	8378497	.	-	.	transcript_id "file_1_file_1_jg921.t1"; gene_id "file_1_file_1_jg921";
Gemini	AUGUSTUS	transcript	8378111	8378497	.	-	.	transcript_id "file_1_file_1_jg921.t1"; gene_id "file_1_file_1_jg921"
Gemini	AUGUSTUS	gene	8378111	8378497	.	-	.	jg921
Gemini	AUGUSTUS	start_codon	8378495	8378497	.	-	0	transcript_id "file_1_file_1_jg921.t1"; gene_id "file_1_file_1_jg921";
Andromeda	AUGUSTUS	stop_codon	16777552	16777554	.	-	0	transcript_id "file_1_file_1_jg8588.t1"; gene_id "file_1_file_1_jg8588";
Andromeda	AUGUSTUS	CDS	16777552	16778295	1	-	0	transcript_id "file_1_file_1_jg8588.t1"; gene_id "file_1_file_1_jg8588";
Andromeda	AUGUSTUS	exon	16777552	16778295	.	-	.	transcript_id "file_1_file_1_jg8588.t1"; gene_id "file_1_file_1_jg8588";
Andromeda	AUGUSTUS	transcript	16777552	16778295	.	-	.	transcript_id "file_1_file_1_jg8588.t1"; gene_id "file_1_file_1_jg8588"
Andromeda	AUGUSTUS	gene	16777552	16778295	.	-	.	jg8588
Andromeda	AUGUSTUS	start_codon	16778293	16778295	.	-	0	transcript_id "file_1_file_1_jg8588.t1"; gene_id "file_1_file_1_jg8588";
Contig_33	AUGUSTUS	stop_codon	901266	901268	.	-	0	transcript_id "file_1_file_1_jg2134.t1"; gene_id "file_1_file_1_jg2134";
Contig_33	AUGUSTUS	CDS	901266	902448	1	-	1	transcript_id "file_1_file_1_jg2134.t1"; gene_id "file_1_file_1_jg2134";
Contig_33	AUGUSTUS	exon	901266	902448	.	-	.	transcript_id "file_1_file_1_jg2134.t1"; gene_id "file_1_file_1_jg2134";
Contig_33	AUGUSTUS	intron	902449	902564	.	-	.	transcript_id "file_1_file_1_jg2134.t1"; gene_id "file_1_file_1_jg2134";
Contig_33	AUGUSTUS	CDS	902565	902731	1	-	0	transcript_id "file_1_file_1_jg2134.t1"; gene_id "file_1_file_1_jg2134";
Contig_33	AUGUSTUS	exon	902565	902731	.	-	.	transcript_id "file_1_file_1_jg2134.t1"; gene_id "file_1_file_1_jg2134";
Contig_33	AUGUSTUS	intron	902732	902795	.	-	.	transcript_id "file_1_file_1_jg2134.t1"; gene_id "file_1_file_1_jg2134";
Contig_33	AUGUSTUS	CDS	902796	903041	0.56	-	0	transcript_id "file_1_file_1_jg2134.t1"; gene_id "file_1_file_1_jg2134";
Contig_33	AUGUSTUS	exon	902796	903041	.	-	.	transcript_id "file_1_file_1_jg2134.t1"; gene_id "file_1_file_1_jg2134";
Contig_33	AUGUSTUS	intron	903042	903182	.	-	.	transcript_id "file_1_file_1_jg2134.t1"; gene_id "file_1_file_1_jg2134";
Contig_33	AUGUSTUS	transcript	901266	903185	.	-	.	transcript_id "file_1_file_1_jg2134.t1"; gene_id "file_1_file_1_jg2134"
Contig_33	AUGUSTUS	gene	901266	903185	.	-	.	jg2134
Contig_33	AUGUSTUS	CDS	903183	903185	0.29	-	0	transcript_id "file_1_file_1_jg2134.t1"; gene_id "file_1_file_1_jg2134";
Contig_33	AUGUSTUS	exon	903183	903185	.	-	.	transcript_id "file_1_file_1_jg2134.t1"; gene_id "file_1_file_1_jg2134";
Contig_33	AUGUSTUS	start_codon	903183	903185	.	-	0	transcript_id "file_1_file_1_jg2134.t1"; gene_id "file_1_file_1_jg2134";
Contig_7	AUGUSTUS	stop_codon	2434933	2434935	.	-	0	transcript_id "file_1_file_1_jg13568.t1"; gene_id "file_1_file_1_jg13568";
Contig_7	AUGUSTUS	CDS	2434933	2435766	1	-	0	transcript_id "file_1_file_1_jg13568.t1"; gene_id "file_1_file_1_jg13568";
Contig_7	AUGUSTUS	exon	2434933	2435766	.	-	.	transcript_id "file_1_file_1_jg13568.t1"; gene_id "file_1_file_1_jg13568";
Contig_7	AUGUSTUS	transcript	2434933	2435766	.	-	.	transcript_id "file_1_file_1_jg13568.t1"; gene_id "file_1_file_1_jg13568"
Contig_7	AUGUSTUS	gene	2434933	2435766	.	-	.	jg13568
Contig_7	AUGUSTUS	start_codon	2435764	2435766	.	-	0	transcript_id "file_1_file_1_jg13568.t1"; gene_id "file_1_file_1_jg13568";
Gemini	AUGUSTUS	stop_codon	6112399	6112401	.	-	0	transcript_id "file_1_file_1_jg644.t1"; gene_id "file_1_file_1_jg644";
Gemini	AUGUSTUS	CDS	6112399	6113261	1	-	2	transcript_id "file_1_file_1_jg644.t1"; gene_id "file_1_file_1_jg644";
Gemini	AUGUSTUS	exon	6112399	6113261	.	-	.	transcript_id "file_1_file_1_jg644.t1"; gene_id "file_1_file_1_jg644";
Gemini	AUGUSTUS	intron	6113262	6113357	.	-	.	transcript_id "file_1_file_1_jg644.t1"; gene_id "file_1_file_1_jg644";
Gemini	AUGUSTUS	CDS	6113358	6113918	1	-	2	transcript_id "file_1_file_1_jg644.t1"; gene_id "file_1_file_1_jg644";
Gemini	AUGUSTUS	exon	6113358	6113918	.	-	.	transcript_id "file_1_file_1_jg644.t1"; gene_id "file_1_file_1_jg644";
Gemini	AUGUSTUS	intron	6113919	6114368	.	-	.	transcript_id "file_1_file_1_jg644.t1"; gene_id "file_1_file_1_jg644";
Gemini	AUGUSTUS	transcript	6112399	6114591	.	-	.	transcript_id "file_1_file_1_jg644.t1"; gene_id "file_1_file_1_jg644"
Gemini	AUGUSTUS	gene	6112399	6114591	.	-	.	jg644
Gemini	AUGUSTUS	CDS	6114369	6114591	1	-	0	transcript_id "file_1_file_1_jg644.t1"; gene_id "file_1_file_1_jg644";
Gemini	AUGUSTUS	exon	6114369	6114591	.	-	.	transcript_id "file_1_file_1_jg644.t1"; gene_id "file_1_file_1_jg644";
Gemini	AUGUSTUS	start_codon	6114589	6114591	.	-	0	transcript_id "file_1_file_1_jg644.t1"; gene_id "file_1_file_1_jg644";
Draco	AUGUSTUS	stop_codon	9655239	9655241	.	-	0	transcript_id "file_1_file_1_jg16127.t1"; gene_id "file_1_file_1_jg16127";
Draco	AUGUSTUS	CDS	9655239	9657866	1	-	0	transcript_id "file_1_file_1_jg16127.t1"; gene_id "file_1_file_1_jg16127";
Draco	AUGUSTUS	exon	9655239	9657866	.	-	.	transcript_id "file_1_file_1_jg16127.t1"; gene_id "file_1_file_1_jg16127";
Draco	AUGUSTUS	transcript	9655239	9657866	.	-	.	transcript_id "file_1_file_1_jg16127.t1"; gene_id "file_1_file_1_jg16127"
Draco	AUGUSTUS	gene	9655239	9657866	.	-	.	jg16127
Draco	AUGUSTUS	start_codon	9657864	9657866	.	-	0	transcript_id "file_1_file_1_jg16127.t1"; gene_id "file_1_file_1_jg16127";
Contig_5	AUGUSTUS	stop_codon	1560149	1560151	.	-	0	transcript_id "file_1_file_1_jg4319.t2"; gene_id "file_1_file_1_jg4319";
Contig_5	AUGUSTUS	CDS	1560149	1560269	0.98	-	1	transcript_id "file_1_file_1_jg4319.t2"; gene_id "file_1_file_1_jg4319";
Contig_5	AUGUSTUS	exon	1560149	1560269	.	-	.	transcript_id "file_1_file_1_jg4319.t2"; gene_id "file_1_file_1_jg4319";
Contig_5	AUGUSTUS	intron	1560270	1560722	.	-	.	transcript_id "file_1_file_1_jg4319.t2"; gene_id "file_1_file_1_jg4319";
Contig_5	AUGUSTUS	CDS	1560723	1560773	0.64	-	1	transcript_id "file_1_file_1_jg4319.t2"; gene_id "file_1_file_1_jg4319";
Contig_5	AUGUSTUS	exon	1560723	1560773	.	-	.	transcript_id "file_1_file_1_jg4319.t2"; gene_id "file_1_file_1_jg4319";
Contig_5	AUGUSTUS	intron	1560774	1560987	.	-	.	transcript_id "file_1_file_1_jg4319.t2"; gene_id "file_1_file_1_jg4319";
Contig_5	AUGUSTUS	CDS	1560988	1561011	0.81	-	1	transcript_id "file_1_file_1_jg4319.t2"; gene_id "file_1_file_1_jg4319";
Contig_5	AUGUSTUS	exon	1560988	1561011	.	-	.	transcript_id "file_1_file_1_jg4319.t2"; gene_id "file_1_file_1_jg4319";
Contig_5	AUGUSTUS	intron	1561012	1561382	.	-	.	transcript_id "file_1_file_1_jg4319.t2"; gene_id "file_1_file_1_jg4319";
Contig_5	AUGUSTUS	CDS	1561383	1561577	1	-	1	transcript_id "file_1_file_1_jg4319.t2"; gene_id "file_1_file_1_jg4319";
Contig_5	AUGUSTUS	exon	1561383	1561577	.	-	.	transcript_id "file_1_file_1_jg4319.t2"; gene_id "file_1_file_1_jg4319";
Contig_5	AUGUSTUS	intron	1561578	1562137	.	-	.	transcript_id "file_1_file_1_jg4319.t2"; gene_id "file_1_file_1_jg4319";
Contig_5	AUGUSTUS	CDS	1562138	1562666	1	-	2	transcript_id "file_1_file_1_jg4319.t2"; gene_id "file_1_file_1_jg4319";
Contig_5	AUGUSTUS	exon	1562138	1562666	.	-	.	transcript_id "file_1_file_1_jg4319.t2"; gene_id "file_1_file_1_jg4319";
Contig_5	AUGUSTUS	intron	1562667	1562726	.	-	.	transcript_id "file_1_file_1_jg4319.t2"; gene_id "file_1_file_1_jg4319";
Contig_5	AUGUSTUS	CDS	1562727	1562947	1	-	1	transcript_id "file_1_file_1_jg4319.t2"; gene_id "file_1_file_1_jg4319";
Contig_5	AUGUSTUS	exon	1562727	1562947	.	-	.	transcript_id "file_1_file_1_jg4319.t2"; gene_id "file_1_file_1_jg4319";
Contig_5	AUGUSTUS	intron	1562948	1563562	.	-	.	transcript_id "file_1_file_1_jg4319.t2"; gene_id "file_1_file_1_jg4319";
Contig_5	AUGUSTUS	transcript	1560149	1563618	.	-	.	transcript_id "file_1_file_1_jg4319.t2"; gene_id "file_1_file_1_jg4319"
Contig_5	AUGUSTUS	gene	1560149	1563618	.	-	.	jg4319
Contig_5	AUGUSTUS	CDS	1563563	1563618	1	-	0	transcript_id "file_1_file_1_jg4319.t2"; gene_id "file_1_file_1_jg4319";
Contig_5	AUGUSTUS	exon	1563563	1563618	.	-	.	transcript_id "file_1_file_1_jg4319.t2"; gene_id "file_1_file_1_jg4319";
Contig_5	AUGUSTUS	start_codon	1563616	1563618	.	-	0	transcript_id "file_1_file_1_jg4319.t2"; gene_id "file_1_file_1_jg4319";
Draco	AUGUSTUS	stop_codon	10732134	10732136	.	-	0	transcript_id "file_1_file_1_jg16232.t1"; gene_id "file_1_file_1_jg16232";
Draco	AUGUSTUS	CDS	10732134	10733147	1	-	0	transcript_id "file_1_file_1_jg16232.t1"; gene_id "file_1_file_1_jg16232";
Draco	AUGUSTUS	exon	10732134	10733147	.	-	.	transcript_id "file_1_file_1_jg16232.t1"; gene_id "file_1_file_1_jg16232";
Draco	AUGUSTUS	intron	10733148	10733219	.	-	.	transcript_id "file_1_file_1_jg16232.t1"; gene_id "file_1_file_1_jg16232";
Draco	AUGUSTUS	CDS	10733220	10733657	1	-	0	transcript_id "file_1_file_1_jg16232.t1"; gene_id "file_1_file_1_jg16232";
Draco	AUGUSTUS	exon	10733220	10733657	.	-	.	transcript_id "file_1_file_1_jg16232.t1"; gene_id "file_1_file_1_jg16232";
Draco	AUGUSTUS	intron	10733658	10733713	.	-	.	transcript_id "file_1_file_1_jg16232.t1"; gene_id "file_1_file_1_jg16232";
Draco	AUGUSTUS	transcript	10732134	10733788	.	-	.	transcript_id "file_1_file_1_jg16232.t1"; gene_id "file_1_file_1_jg16232"
Draco	AUGUSTUS	gene	10732134	10733788	.	-	.	jg16232
Draco	AUGUSTUS	CDS	10733714	10733788	1	-	0	transcript_id "file_1_file_1_jg16232.t1"; gene_id "file_1_file_1_jg16232";
Draco	AUGUSTUS	exon	10733714	10733788	.	-	.	transcript_id "file_1_file_1_jg16232.t1"; gene_id "file_1_file_1_jg16232";
Draco	AUGUSTUS	start_codon	10733786	10733788	.	-	0	transcript_id "file_1_file_1_jg16232.t1"; gene_id "file_1_file_1_jg16232";
Contig_33	AUGUSTUS	stop_codon	767243	767245	.	-	0	transcript_id "file_1_file_1_jg2104.t1"; gene_id "file_1_file_1_jg2104";
Contig_33	AUGUSTUS	CDS	767243	767430	0.82	-	2	transcript_id "file_1_file_1_jg2104.t1"; gene_id "file_1_file_1_jg2104";
Contig_33	AUGUSTUS	exon	767243	767430	.	-	.	transcript_id "file_1_file_1_jg2104.t1"; gene_id "file_1_file_1_jg2104";
Contig_33	AUGUSTUS	intron	767431	767682	.	-	.	transcript_id "file_1_file_1_jg2104.t1"; gene_id "file_1_file_1_jg2104";
Contig_33	AUGUSTUS	CDS	767683	767813	1	-	1	transcript_id "file_1_file_1_jg2104.t1"; gene_id "file_1_file_1_jg2104";
Contig_33	AUGUSTUS	exon	767683	767813	.	-	.	transcript_id "file_1_file_1_jg2104.t1"; gene_id "file_1_file_1_jg2104";
Contig_33	AUGUSTUS	intron	767814	767871	.	-	.	transcript_id "file_1_file_1_jg2104.t1"; gene_id "file_1_file_1_jg2104";
Contig_33	AUGUSTUS	transcript	767243	768239	.	-	.	transcript_id "file_1_file_1_jg2104.t1"; gene_id "file_1_file_1_jg2104"
Contig_33	AUGUSTUS	gene	767243	768239	.	-	.	jg2104
Contig_33	AUGUSTUS	CDS	767872	768239	1	-	0	transcript_id "file_1_file_1_jg2104.t1"; gene_id "file_1_file_1_jg2104";
Contig_33	AUGUSTUS	exon	767872	768239	.	-	.	transcript_id "file_1_file_1_jg2104.t1"; gene_id "file_1_file_1_jg2104";
Contig_33	AUGUSTUS	start_codon	768237	768239	.	-	0	transcript_id "file_1_file_1_jg2104.t1"; gene_id "file_1_file_1_jg2104";
Cepheus	AUGUSTUS	start_codon	17415851	17415853	.	+	0	transcript_id "file_1_file_1_jg12594.t1"; gene_id "file_1_file_1_jg12594";
Cepheus	AUGUSTUS	CDS	17415851	17415961	1	+	0	transcript_id "file_1_file_1_jg12594.t1"; gene_id "file_1_file_1_jg12594";
Cepheus	AUGUSTUS	exon	17415851	17415961	.	+	.	transcript_id "file_1_file_1_jg12594.t1"; gene_id "file_1_file_1_jg12594";
Cepheus	AUGUSTUS	intron	17415962	17416026	.	+	.	transcript_id "file_1_file_1_jg12594.t1"; gene_id "file_1_file_1_jg12594";
Cepheus	AUGUSTUS	CDS	17416027	17416186	1	+	0	transcript_id "file_1_file_1_jg12594.t1"; gene_id "file_1_file_1_jg12594";
Cepheus	AUGUSTUS	exon	17416027	17416186	.	+	.	transcript_id "file_1_file_1_jg12594.t1"; gene_id "file_1_file_1_jg12594";
Cepheus	AUGUSTUS	intron	17416187	17416729	.	+	.	transcript_id "file_1_file_1_jg12594.t1"; gene_id "file_1_file_1_jg12594";
Cepheus	AUGUSTUS	CDS	17416730	17417218	1	+	2	transcript_id "file_1_file_1_jg12594.t1"; gene_id "file_1_file_1_jg12594";
Cepheus	AUGUSTUS	exon	17416730	17417218	.	+	.	transcript_id "file_1_file_1_jg12594.t1"; gene_id "file_1_file_1_jg12594";
Cepheus	AUGUSTUS	intron	17417219	17417570	.	+	.	transcript_id "file_1_file_1_jg12594.t1"; gene_id "file_1_file_1_jg12594";
Cepheus	AUGUSTUS	CDS	17417571	17418467	1	+	2	transcript_id "file_1_file_1_jg12594.t1"; gene_id "file_1_file_1_jg12594";
Cepheus	AUGUSTUS	exon	17417571	17418467	.	+	.	transcript_id "file_1_file_1_jg12594.t1"; gene_id "file_1_file_1_jg12594";
Cepheus	AUGUSTUS	intron	17418468	17418526	.	+	.	transcript_id "file_1_file_1_jg12594.t1"; gene_id "file_1_file_1_jg12594";
Cepheus	AUGUSTUS	transcript	17415851	17418564	.	+	.	transcript_id "file_1_file_1_jg12594.t1"; gene_id "file_1_file_1_jg12594"
Cepheus	AUGUSTUS	gene	17415851	17418564	.	+	.	jg12594
Cepheus	AUGUSTUS	CDS	17418527	17418564	1	+	2	transcript_id "file_1_file_1_jg12594.t1"; gene_id "file_1_file_1_jg12594";
Cepheus	AUGUSTUS	exon	17418527	17418564	.	+	.	transcript_id "file_1_file_1_jg12594.t1"; gene_id "file_1_file_1_jg12594";
Cepheus	AUGUSTUS	stop_codon	17418562	17418564	.	+	0	transcript_id "file_1_file_1_jg12594.t1"; gene_id "file_1_file_1_jg12594";
Contig_8	AUGUSTUS	start_codon	3937232	3937234	.	+	0	transcript_id "file_1_file_1_jg4065.t1"; gene_id "file_1_file_1_jg4065";
Contig_8	AUGUSTUS	CDS	3937232	3937587	1	+	0	transcript_id "file_1_file_1_jg4065.t1"; gene_id "file_1_file_1_jg4065";
Contig_8	AUGUSTUS	exon	3937232	3937587	.	+	.	transcript_id "file_1_file_1_jg4065.t1"; gene_id "file_1_file_1_jg4065";
Contig_8	AUGUSTUS	intron	3937588	3937835	.	+	.	transcript_id "file_1_file_1_jg4065.t1"; gene_id "file_1_file_1_jg4065";
Contig_8	AUGUSTUS	CDS	3937836	3938092	1	+	1	transcript_id "file_1_file_1_jg4065.t1"; gene_id "file_1_file_1_jg4065";
Contig_8	AUGUSTUS	exon	3937836	3938092	.	+	.	transcript_id "file_1_file_1_jg4065.t1"; gene_id "file_1_file_1_jg4065";
Contig_8	AUGUSTUS	intron	3938093	3938148	.	+	.	transcript_id "file_1_file_1_jg4065.t1"; gene_id "file_1_file_1_jg4065";
Contig_8	AUGUSTUS	transcript	3937232	3938306	.	+	.	transcript_id "file_1_file_1_jg4065.t1"; gene_id "file_1_file_1_jg4065"
Contig_8	AUGUSTUS	gene	3937232	3938306	.	+	.	jg4065
Contig_8	AUGUSTUS	CDS	3938149	3938306	1	+	2	transcript_id "file_1_file_1_jg4065.t1"; gene_id "file_1_file_1_jg4065";
Contig_8	AUGUSTUS	exon	3938149	3938306	.	+	.	transcript_id "file_1_file_1_jg4065.t1"; gene_id "file_1_file_1_jg4065";
Contig_8	AUGUSTUS	stop_codon	3938304	3938306	.	+	0	transcript_id "file_1_file_1_jg4065.t1"; gene_id "file_1_file_1_jg4065";
Contig_75	AUGUSTUS	start_codon	92564	92566	.	+	0	transcript_id "file_1_file_1_jg17125.t1"; gene_id "file_1_file_1_jg17125";
Contig_75	AUGUSTUS	CDS	92564	93031	1	+	0	transcript_id "file_1_file_1_jg17125.t1"; gene_id "file_1_file_1_jg17125";
Contig_75	AUGUSTUS	exon	92564	93031	.	+	.	transcript_id "file_1_file_1_jg17125.t1"; gene_id "file_1_file_1_jg17125";
Contig_75	AUGUSTUS	transcript	92564	93031	.	+	.	transcript_id "file_1_file_1_jg17125.t1"; gene_id "file_1_file_1_jg17125"
Contig_75	AUGUSTUS	gene	92564	93031	.	+	.	jg17125
Contig_75	AUGUSTUS	stop_codon	93029	93031	.	+	0	transcript_id "file_1_file_1_jg17125.t1"; gene_id "file_1_file_1_jg17125";
Contig_6	AUGUSTUS	stop_codon	658967	658969	.	-	0	transcript_id "file_1_file_1_jg9810.t1"; gene_id "file_1_file_1_jg9810";
Contig_6	AUGUSTUS	CDS	658967	659141	1	-	1	transcript_id "file_1_file_1_jg9810.t1"; gene_id "file_1_file_1_jg9810";
Contig_6	AUGUSTUS	exon	658967	659141	.	-	.	transcript_id "file_1_file_1_jg9810.t1"; gene_id "file_1_file_1_jg9810";
Contig_6	AUGUSTUS	intron	659142	659200	.	-	.	transcript_id "file_1_file_1_jg9810.t1"; gene_id "file_1_file_1_jg9810";
Contig_6	AUGUSTUS	CDS	659201	659371	1	-	1	transcript_id "file_1_file_1_jg9810.t1"; gene_id "file_1_file_1_jg9810";
Contig_6	AUGUSTUS	exon	659201	659371	.	-	.	transcript_id "file_1_file_1_jg9810.t1"; gene_id "file_1_file_1_jg9810";
Contig_6	AUGUSTUS	intron	659372	659434	.	-	.	transcript_id "file_1_file_1_jg9810.t1"; gene_id "file_1_file_1_jg9810";
Contig_6	AUGUSTUS	CDS	659435	660343	1	-	1	transcript_id "file_1_file_1_jg9810.t1"; gene_id "file_1_file_1_jg9810";
Contig_6	AUGUSTUS	exon	659435	660343	.	-	.	transcript_id "file_1_file_1_jg9810.t1"; gene_id "file_1_file_1_jg9810";
Contig_6	AUGUSTUS	intron	660344	660433	.	-	.	transcript_id "file_1_file_1_jg9810.t1"; gene_id "file_1_file_1_jg9810";
Contig_6	AUGUSTUS	CDS	660434	661434	1	-	0	transcript_id "file_1_file_1_jg9810.t1"; gene_id "file_1_file_1_jg9810";
Contig_6	AUGUSTUS	exon	660434	661434	.	-	.	transcript_id "file_1_file_1_jg9810.t1"; gene_id "file_1_file_1_jg9810";
Contig_6	AUGUSTUS	intron	661435	661491	.	-	.	transcript_id "file_1_file_1_jg9810.t1"; gene_id "file_1_file_1_jg9810";
Contig_6	AUGUSTUS	transcript	658967	661731	.	-	.	transcript_id "file_1_file_1_jg9810.t1"; gene_id "file_1_file_1_jg9810"
Contig_6	AUGUSTUS	gene	658967	661731	.	-	.	jg9810
Contig_6	AUGUSTUS	CDS	661492	661731	1	-	0	transcript_id "file_1_file_1_jg9810.t1"; gene_id "file_1_file_1_jg9810";
Contig_6	AUGUSTUS	exon	661492	661731	.	-	.	transcript_id "file_1_file_1_jg9810.t1"; gene_id "file_1_file_1_jg9810";
Contig_6	AUGUSTUS	start_codon	661729	661731	.	-	0	transcript_id "file_1_file_1_jg9810.t1"; gene_id "file_1_file_1_jg9810";
Draco	AUGUSTUS	start_codon	7646782	7646784	.	+	0	transcript_id "file_1_file_1_jg15822.t2"; gene_id "file_1_file_1_jg15822";
Draco	AUGUSTUS	CDS	7646782	7646861	1	+	0	transcript_id "file_1_file_1_jg15822.t2"; gene_id "file_1_file_1_jg15822";
Draco	AUGUSTUS	exon	7646782	7646861	.	+	.	transcript_id "file_1_file_1_jg15822.t2"; gene_id "file_1_file_1_jg15822";
Draco	AUGUSTUS	intron	7646862	7648466	.	+	.	transcript_id "file_1_file_1_jg15822.t2"; gene_id "file_1_file_1_jg15822";
Draco	AUGUSTUS	CDS	7648467	7648611	1	+	1	transcript_id "file_1_file_1_jg15822.t2"; gene_id "file_1_file_1_jg15822";
Draco	AUGUSTUS	exon	7648467	7648611	.	+	.	transcript_id "file_1_file_1_jg15822.t2"; gene_id "file_1_file_1_jg15822";
Draco	AUGUSTUS	intron	7648612	7648680	.	+	.	transcript_id "file_1_file_1_jg15822.t2"; gene_id "file_1_file_1_jg15822";
Draco	AUGUSTUS	CDS	7648681	7648807	1	+	0	transcript_id "file_1_file_1_jg15822.t2"; gene_id "file_1_file_1_jg15822";
Draco	AUGUSTUS	exon	7648681	7648807	.	+	.	transcript_id "file_1_file_1_jg15822.t2"; gene_id "file_1_file_1_jg15822";
Draco	AUGUSTUS	intron	7648808	7648874	.	+	.	transcript_id "file_1_file_1_jg15822.t2"; gene_id "file_1_file_1_jg15822";
Draco	AUGUSTUS	CDS	7648875	7649001	1	+	2	transcript_id "file_1_file_1_jg15822.t2"; gene_id "file_1_file_1_jg15822";
Draco	AUGUSTUS	exon	7648875	7649001	.	+	.	transcript_id "file_1_file_1_jg15822.t2"; gene_id "file_1_file_1_jg15822";
Draco	AUGUSTUS	intron	7649002	7649067	.	+	.	transcript_id "file_1_file_1_jg15822.t2"; gene_id "file_1_file_1_jg15822";
Draco	AUGUSTUS	CDS	7649068	7649699	1	+	1	transcript_id "file_1_file_1_jg15822.t2"; gene_id "file_1_file_1_jg15822";
Draco	AUGUSTUS	exon	7649068	7649699	.	+	.	transcript_id "file_1_file_1_jg15822.t2"; gene_id "file_1_file_1_jg15822";
Draco	AUGUSTUS	intron	7649700	7650296	.	+	.	transcript_id "file_1_file_1_jg15822.t2"; gene_id "file_1_file_1_jg15822";
Draco	AUGUSTUS	CDS	7650297	7650602	1	+	2	transcript_id "file_1_file_1_jg15822.t2"; gene_id "file_1_file_1_jg15822";
Draco	AUGUSTUS	exon	7650297	7650602	.	+	.	transcript_id "file_1_file_1_jg15822.t2"; gene_id "file_1_file_1_jg15822";
Draco	AUGUSTUS	intron	7650603	7650917	.	+	.	transcript_id "file_1_file_1_jg15822.t2"; gene_id "file_1_file_1_jg15822";
Draco	AUGUSTUS	CDS	7650918	7651022	1	+	2	transcript_id "file_1_file_1_jg15822.t2"; gene_id "file_1_file_1_jg15822";
Draco	AUGUSTUS	exon	7650918	7651022	.	+	.	transcript_id "file_1_file_1_jg15822.t2"; gene_id "file_1_file_1_jg15822";
Draco	AUGUSTUS	intron	7651023	7651083	.	+	.	transcript_id "file_1_file_1_jg15822.t2"; gene_id "file_1_file_1_jg15822";
Draco	AUGUSTUS	CDS	7651084	7651742	1	+	2	transcript_id "file_1_file_1_jg15822.t2"; gene_id "file_1_file_1_jg15822";
Draco	AUGUSTUS	exon	7651084	7651742	.	+	.	transcript_id "file_1_file_1_jg15822.t2"; gene_id "file_1_file_1_jg15822";
Draco	AUGUSTUS	intron	7651743	7651857	.	+	.	transcript_id "file_1_file_1_jg15822.t2"; gene_id "file_1_file_1_jg15822";
Draco	AUGUSTUS	CDS	7651858	7652050	1	+	0	transcript_id "file_1_file_1_jg15822.t2"; gene_id "file_1_file_1_jg15822";
Draco	AUGUSTUS	exon	7651858	7652050	.	+	.	transcript_id "file_1_file_1_jg15822.t2"; gene_id "file_1_file_1_jg15822";
Draco	AUGUSTUS	intron	7652051	7652108	.	+	.	transcript_id "file_1_file_1_jg15822.t2"; gene_id "file_1_file_1_jg15822";
Draco	AUGUSTUS	transcript	7646782	7652749	.	+	.	transcript_id "file_1_file_1_jg15822.t2"; gene_id "file_1_file_1_jg15822"
Draco	AUGUSTUS	CDS	7652109	7652749	1	+	2	transcript_id "file_1_file_1_jg15822.t2"; gene_id "file_1_file_1_jg15822";
Draco	AUGUSTUS	exon	7652109	7652749	.	+	.	transcript_id "file_1_file_1_jg15822.t2"; gene_id "file_1_file_1_jg15822";
Draco	AUGUSTUS	stop_codon	7652747	7652749	.	+	0	transcript_id "file_1_file_1_jg15822.t2"; gene_id "file_1_file_1_jg15822";
Draco	AUGUSTUS	start_codon	13957708	13957710	.	+	0	transcript_id "file_1_file_1_jg16684.t1"; gene_id "file_1_file_1_jg16684";
Draco	AUGUSTUS	CDS	13957708	13957821	1	+	0	transcript_id "file_1_file_1_jg16684.t1"; gene_id "file_1_file_1_jg16684";
Draco	AUGUSTUS	exon	13957708	13957821	.	+	.	transcript_id "file_1_file_1_jg16684.t1"; gene_id "file_1_file_1_jg16684";
Draco	AUGUSTUS	intron	13957822	13958604	.	+	.	transcript_id "file_1_file_1_jg16684.t1"; gene_id "file_1_file_1_jg16684";
Draco	AUGUSTUS	CDS	13958605	13959211	1	+	0	transcript_id "file_1_file_1_jg16684.t1"; gene_id "file_1_file_1_jg16684";
Draco	AUGUSTUS	exon	13958605	13959211	.	+	.	transcript_id "file_1_file_1_jg16684.t1"; gene_id "file_1_file_1_jg16684";
Draco	AUGUSTUS	intron	13959212	13961756	.	+	.	transcript_id "file_1_file_1_jg16684.t1"; gene_id "file_1_file_1_jg16684";
Draco	AUGUSTUS	CDS	13961757	13961981	1	+	2	transcript_id "file_1_file_1_jg16684.t1"; gene_id "file_1_file_1_jg16684";
Draco	AUGUSTUS	exon	13961757	13961981	.	+	.	transcript_id "file_1_file_1_jg16684.t1"; gene_id "file_1_file_1_jg16684";
Draco	AUGUSTUS	intron	13961982	13963311	.	+	.	transcript_id "file_1_file_1_jg16684.t1"; gene_id "file_1_file_1_jg16684";
Draco	AUGUSTUS	CDS	13963312	13964220	1	+	2	transcript_id "file_1_file_1_jg16684.t1"; gene_id "file_1_file_1_jg16684";
Draco	AUGUSTUS	exon	13963312	13964220	.	+	.	transcript_id "file_1_file_1_jg16684.t1"; gene_id "file_1_file_1_jg16684";
Draco	AUGUSTUS	intron	13964221	13964277	.	+	.	transcript_id "file_1_file_1_jg16684.t1"; gene_id "file_1_file_1_jg16684";
Draco	AUGUSTUS	CDS	13964278	13964338	1	+	2	transcript_id "file_1_file_1_jg16684.t1"; gene_id "file_1_file_1_jg16684";
Draco	AUGUSTUS	exon	13964278	13964338	.	+	.	transcript_id "file_1_file_1_jg16684.t1"; gene_id "file_1_file_1_jg16684";
Draco	AUGUSTUS	intron	13964339	13965032	.	+	.	transcript_id "file_1_file_1_jg16684.t1"; gene_id "file_1_file_1_jg16684";
Draco	AUGUSTUS	CDS	13965033	13965232	1	+	1	transcript_id "file_1_file_1_jg16684.t1"; gene_id "file_1_file_1_jg16684";
Draco	AUGUSTUS	exon	13965033	13965232	.	+	.	transcript_id "file_1_file_1_jg16684.t1"; gene_id "file_1_file_1_jg16684";
Draco	AUGUSTUS	intron	13965233	13965876	.	+	.	transcript_id "file_1_file_1_jg16684.t1"; gene_id "file_1_file_1_jg16684";
Draco	AUGUSTUS	CDS	13965877	13966371	1	+	2	transcript_id "file_1_file_1_jg16684.t1"; gene_id "file_1_file_1_jg16684";
Draco	AUGUSTUS	exon	13965877	13966371	.	+	.	transcript_id "file_1_file_1_jg16684.t1"; gene_id "file_1_file_1_jg16684";
Draco	AUGUSTUS	intron	13966372	13968163	.	+	.	transcript_id "file_1_file_1_jg16684.t1"; gene_id "file_1_file_1_jg16684";
Draco	AUGUSTUS	CDS	13968164	13968325	1	+	2	transcript_id "file_1_file_1_jg16684.t1"; gene_id "file_1_file_1_jg16684";
Draco	AUGUSTUS	exon	13968164	13968325	.	+	.	transcript_id "file_1_file_1_jg16684.t1"; gene_id "file_1_file_1_jg16684";
Draco	AUGUSTUS	intron	13968326	13968436	.	+	.	transcript_id "file_1_file_1_jg16684.t1"; gene_id "file_1_file_1_jg16684";
Draco	AUGUSTUS	CDS	13968437	13968581	1	+	2	transcript_id "file_1_file_1_jg16684.t1"; gene_id "file_1_file_1_jg16684";
Draco	AUGUSTUS	exon	13968437	13968581	.	+	.	transcript_id "file_1_file_1_jg16684.t1"; gene_id "file_1_file_1_jg16684";
Draco	AUGUSTUS	intron	13968582	13969473	.	+	.	transcript_id "file_1_file_1_jg16684.t1"; gene_id "file_1_file_1_jg16684";
Draco	AUGUSTUS	transcript	13957708	13969549	.	+	.	transcript_id "file_1_file_1_jg16684.t1"; gene_id "file_1_file_1_jg16684"
Draco	AUGUSTUS	CDS	13969474	13969549	1	+	1	transcript_id "file_1_file_1_jg16684.t1"; gene_id "file_1_file_1_jg16684";
Draco	AUGUSTUS	exon	13969474	13969549	.	+	.	transcript_id "file_1_file_1_jg16684.t1"; gene_id "file_1_file_1_jg16684";
Draco	AUGUSTUS	stop_codon	13969547	13969549	.	+	0	transcript_id "file_1_file_1_jg16684.t1"; gene_id "file_1_file_1_jg16684";
Draco	AUGUSTUS	stop_codon	5383013	5383015	.	-	0	transcript_id "file_1_file_1_jg15511.t2"; gene_id "file_1_file_1_jg15511";
Draco	AUGUSTUS	CDS	5383013	5384362	0.96	-	0	transcript_id "file_1_file_1_jg15511.t2"; gene_id "file_1_file_1_jg15511";
Draco	AUGUSTUS	exon	5383013	5384362	.	-	.	transcript_id "file_1_file_1_jg15511.t2"; gene_id "file_1_file_1_jg15511";
Draco	AUGUSTUS	transcript	5383013	5384362	.	-	.	transcript_id "file_1_file_1_jg15511.t2"; gene_id "file_1_file_1_jg15511"
Draco	AUGUSTUS	start_codon	5384360	5384362	.	-	0	transcript_id "file_1_file_1_jg15511.t2"; gene_id "file_1_file_1_jg15511";
Cepheus	AUGUSTUS	start_codon	23148112	23148114	.	+	0	transcript_id "file_1_file_1_jg13282.t1"; gene_id "file_1_file_1_jg13282";
Cepheus	AUGUSTUS	CDS	23148112	23148552	1	+	0	transcript_id "file_1_file_1_jg13282.t1"; gene_id "file_1_file_1_jg13282";
Cepheus	AUGUSTUS	exon	23148112	23148552	.	+	.	transcript_id "file_1_file_1_jg13282.t1"; gene_id "file_1_file_1_jg13282";
Cepheus	AUGUSTUS	transcript	23148112	23148552	.	+	.	transcript_id "file_1_file_1_jg13282.t1"; gene_id "file_1_file_1_jg13282"
Cepheus	AUGUSTUS	gene	23148112	23148552	.	+	.	jg13282
Cepheus	AUGUSTUS	stop_codon	23148550	23148552	.	+	0	transcript_id "file_1_file_1_jg13282.t1"; gene_id "file_1_file_1_jg13282";
Andromeda	AUGUSTUS	start_codon	6279597	6279599	.	+	0	transcript_id "file_1_file_1_jg7572.t1"; gene_id "file_1_file_1_jg7572";
Andromeda	AUGUSTUS	CDS	6279597	6279812	1	+	0	transcript_id "file_1_file_1_jg7572.t1"; gene_id "file_1_file_1_jg7572";
Andromeda	AUGUSTUS	exon	6279597	6279812	.	+	.	transcript_id "file_1_file_1_jg7572.t1"; gene_id "file_1_file_1_jg7572";
Andromeda	AUGUSTUS	intron	6279813	6280213	.	+	.	transcript_id "file_1_file_1_jg7572.t1"; gene_id "file_1_file_1_jg7572";
Andromeda	AUGUSTUS	transcript	6279597	6281068	.	+	.	transcript_id "file_1_file_1_jg7572.t1"; gene_id "file_1_file_1_jg7572"
Andromeda	AUGUSTUS	gene	6279597	6281068	.	+	.	jg7572
Andromeda	AUGUSTUS	CDS	6280214	6281068	1	+	0	transcript_id "file_1_file_1_jg7572.t1"; gene_id "file_1_file_1_jg7572";
Andromeda	AUGUSTUS	exon	6280214	6281068	.	+	.	transcript_id "file_1_file_1_jg7572.t1"; gene_id "file_1_file_1_jg7572";
Andromeda	AUGUSTUS	stop_codon	6281066	6281068	.	+	0	transcript_id "file_1_file_1_jg7572.t1"; gene_id "file_1_file_1_jg7572";
Contig_5	AUGUSTUS	start_codon	5770223	5770225	.	+	0	transcript_id "file_1_file_1_jg4847.t1"; gene_id "file_1_file_1_jg4847";
Contig_5	AUGUSTUS	CDS	5770223	5770601	1	+	0	transcript_id "file_1_file_1_jg4847.t1"; gene_id "file_1_file_1_jg4847";
Contig_5	AUGUSTUS	exon	5770223	5770601	.	+	.	transcript_id "file_1_file_1_jg4847.t1"; gene_id "file_1_file_1_jg4847";
Contig_5	AUGUSTUS	intron	5770602	5770667	.	+	.	transcript_id "file_1_file_1_jg4847.t1"; gene_id "file_1_file_1_jg4847";
Contig_5	AUGUSTUS	CDS	5770668	5770890	1	+	2	transcript_id "file_1_file_1_jg4847.t1"; gene_id "file_1_file_1_jg4847";
Contig_5	AUGUSTUS	exon	5770668	5770890	.	+	.	transcript_id "file_1_file_1_jg4847.t1"; gene_id "file_1_file_1_jg4847";
Contig_5	AUGUSTUS	intron	5770891	5770945	.	+	.	transcript_id "file_1_file_1_jg4847.t1"; gene_id "file_1_file_1_jg4847";
Contig_5	AUGUSTUS	CDS	5770946	5771082	1	+	1	transcript_id "file_1_file_1_jg4847.t1"; gene_id "file_1_file_1_jg4847";
Contig_5	AUGUSTUS	exon	5770946	5771082	.	+	.	transcript_id "file_1_file_1_jg4847.t1"; gene_id "file_1_file_1_jg4847";
Contig_5	AUGUSTUS	intron	5771083	5771141	.	+	.	transcript_id "file_1_file_1_jg4847.t1"; gene_id "file_1_file_1_jg4847";
Contig_5	AUGUSTUS	CDS	5771142	5771294	1	+	2	transcript_id "file_1_file_1_jg4847.t1"; gene_id "file_1_file_1_jg4847";
Contig_5	AUGUSTUS	exon	5771142	5771294	.	+	.	transcript_id "file_1_file_1_jg4847.t1"; gene_id "file_1_file_1_jg4847";
Contig_5	AUGUSTUS	intron	5771295	5771348	.	+	.	transcript_id "file_1_file_1_jg4847.t1"; gene_id "file_1_file_1_jg4847";
Contig_5	AUGUSTUS	CDS	5771349	5771529	1	+	2	transcript_id "file_1_file_1_jg4847.t1"; gene_id "file_1_file_1_jg4847";
Contig_5	AUGUSTUS	exon	5771349	5771529	.	+	.	transcript_id "file_1_file_1_jg4847.t1"; gene_id "file_1_file_1_jg4847";
Contig_5	AUGUSTUS	intron	5771530	5772690	.	+	.	transcript_id "file_1_file_1_jg4847.t1"; gene_id "file_1_file_1_jg4847";
Contig_5	AUGUSTUS	CDS	5772691	5772830	1	+	1	transcript_id "file_1_file_1_jg4847.t1"; gene_id "file_1_file_1_jg4847";
Contig_5	AUGUSTUS	exon	5772691	5772830	.	+	.	transcript_id "file_1_file_1_jg4847.t1"; gene_id "file_1_file_1_jg4847";
Contig_5	AUGUSTUS	intron	5772831	5772906	.	+	.	transcript_id "file_1_file_1_jg4847.t1"; gene_id "file_1_file_1_jg4847";
Contig_5	AUGUSTUS	transcript	5770223	5773187	.	+	.	transcript_id "file_1_file_1_jg4847.t1"; gene_id "file_1_file_1_jg4847"
Contig_5	AUGUSTUS	gene	5770223	5773187	.	+	.	jg4847
Contig_5	AUGUSTUS	CDS	5772907	5773187	1	+	2	transcript_id "file_1_file_1_jg4847.t1"; gene_id "file_1_file_1_jg4847";
Contig_5	AUGUSTUS	exon	5772907	5773187	.	+	.	transcript_id "file_1_file_1_jg4847.t1"; gene_id "file_1_file_1_jg4847";
Contig_5	AUGUSTUS	stop_codon	5773185	5773187	.	+	0	transcript_id "file_1_file_1_jg4847.t1"; gene_id "file_1_file_1_jg4847";
Andromeda	AUGUSTUS	stop_codon	6781065	6781067	.	-	0	transcript_id "file_1_file_1_jg7646.t1"; gene_id "file_1_file_1_jg7646";
Andromeda	AUGUSTUS	CDS	6781065	6781445	1	-	0	transcript_id "file_1_file_1_jg7646.t1"; gene_id "file_1_file_1_jg7646";
Andromeda	AUGUSTUS	exon	6781065	6781445	.	-	.	transcript_id "file_1_file_1_jg7646.t1"; gene_id "file_1_file_1_jg7646";
Andromeda	AUGUSTUS	intron	6781446	6781507	.	-	.	transcript_id "file_1_file_1_jg7646.t1"; gene_id "file_1_file_1_jg7646";
Andromeda	AUGUSTUS	transcript	6781065	6781510	.	-	.	transcript_id "file_1_file_1_jg7646.t1"; gene_id "file_1_file_1_jg7646"
Andromeda	AUGUSTUS	gene	6781065	6781510	.	-	.	jg7646
Andromeda	AUGUSTUS	CDS	6781508	6781510	1	-	0	transcript_id "file_1_file_1_jg7646.t1"; gene_id "file_1_file_1_jg7646";
Andromeda	AUGUSTUS	exon	6781508	6781510	.	-	.	transcript_id "file_1_file_1_jg7646.t1"; gene_id "file_1_file_1_jg7646";
Andromeda	AUGUSTUS	start_codon	6781508	6781510	.	-	0	transcript_id "file_1_file_1_jg7646.t1"; gene_id "file_1_file_1_jg7646";
Cepheus	AUGUSTUS	start_codon	12985447	12985449	.	+	0	transcript_id "file_1_file_1_jg12083.t2"; gene_id "file_1_file_1_jg12083";
Cepheus	AUGUSTUS	CDS	12985447	12985512	1	+	0	transcript_id "file_1_file_1_jg12083.t2"; gene_id "file_1_file_1_jg12083";
Cepheus	AUGUSTUS	exon	12985447	12985512	.	+	.	transcript_id "file_1_file_1_jg12083.t2"; gene_id "file_1_file_1_jg12083";
Cepheus	AUGUSTUS	intron	12985513	12985581	.	+	.	transcript_id "file_1_file_1_jg12083.t2"; gene_id "file_1_file_1_jg12083";
Cepheus	AUGUSTUS	CDS	12985582	12985699	1	+	0	transcript_id "file_1_file_1_jg12083.t2"; gene_id "file_1_file_1_jg12083";
Cepheus	AUGUSTUS	exon	12985582	12985699	.	+	.	transcript_id "file_1_file_1_jg12083.t2"; gene_id "file_1_file_1_jg12083";
Cepheus	AUGUSTUS	intron	12985700	12985776	.	+	.	transcript_id "file_1_file_1_jg12083.t2"; gene_id "file_1_file_1_jg12083";
Cepheus	AUGUSTUS	CDS	12985777	12985988	1	+	2	transcript_id "file_1_file_1_jg12083.t2"; gene_id "file_1_file_1_jg12083";
Cepheus	AUGUSTUS	exon	12985777	12985988	.	+	.	transcript_id "file_1_file_1_jg12083.t2"; gene_id "file_1_file_1_jg12083";
Cepheus	AUGUSTUS	intron	12985989	12986047	.	+	.	transcript_id "file_1_file_1_jg12083.t2"; gene_id "file_1_file_1_jg12083";
Cepheus	AUGUSTUS	CDS	12986048	12986809	1	+	0	transcript_id "file_1_file_1_jg12083.t2"; gene_id "file_1_file_1_jg12083";
Cepheus	AUGUSTUS	exon	12986048	12986809	.	+	.	transcript_id "file_1_file_1_jg12083.t2"; gene_id "file_1_file_1_jg12083";
Cepheus	AUGUSTUS	intron	12986810	12986892	.	+	.	transcript_id "file_1_file_1_jg12083.t2"; gene_id "file_1_file_1_jg12083";
Cepheus	AUGUSTUS	CDS	12986893	12987454	1	+	0	transcript_id "file_1_file_1_jg12083.t2"; gene_id "file_1_file_1_jg12083";
Cepheus	AUGUSTUS	exon	12986893	12987454	.	+	.	transcript_id "file_1_file_1_jg12083.t2"; gene_id "file_1_file_1_jg12083";
Cepheus	AUGUSTUS	intron	12987455	12987602	.	+	.	transcript_id "file_1_file_1_jg12083.t2"; gene_id "file_1_file_1_jg12083";
Cepheus	AUGUSTUS	CDS	12987603	12987701	1	+	2	transcript_id "file_1_file_1_jg12083.t2"; gene_id "file_1_file_1_jg12083";
Cepheus	AUGUSTUS	exon	12987603	12987701	.	+	.	transcript_id "file_1_file_1_jg12083.t2"; gene_id "file_1_file_1_jg12083";
Cepheus	AUGUSTUS	intron	12987702	12987905	.	+	.	transcript_id "file_1_file_1_jg12083.t2"; gene_id "file_1_file_1_jg12083";
Cepheus	AUGUSTUS	CDS	12987906	12988454	1	+	2	transcript_id "file_1_file_1_jg12083.t2"; gene_id "file_1_file_1_jg12083";
Cepheus	AUGUSTUS	exon	12987906	12988454	.	+	.	transcript_id "file_1_file_1_jg12083.t2"; gene_id "file_1_file_1_jg12083";
Cepheus	AUGUSTUS	intron	12988455	12988900	.	+	.	transcript_id "file_1_file_1_jg12083.t2"; gene_id "file_1_file_1_jg12083";
Cepheus	AUGUSTUS	CDS	12988901	12989842	1	+	2	transcript_id "file_1_file_1_jg12083.t2"; gene_id "file_1_file_1_jg12083";
Cepheus	AUGUSTUS	exon	12988901	12989842	.	+	.	transcript_id "file_1_file_1_jg12083.t2"; gene_id "file_1_file_1_jg12083";
Cepheus	AUGUSTUS	intron	12989843	12989925	.	+	.	transcript_id "file_1_file_1_jg12083.t2"; gene_id "file_1_file_1_jg12083";
Cepheus	AUGUSTUS	CDS	12989926	12990062	1	+	2	transcript_id "file_1_file_1_jg12083.t2"; gene_id "file_1_file_1_jg12083";
Cepheus	AUGUSTUS	exon	12989926	12990062	.	+	.	transcript_id "file_1_file_1_jg12083.t2"; gene_id "file_1_file_1_jg12083";
Cepheus	AUGUSTUS	intron	12990063	12990152	.	+	.	transcript_id "file_1_file_1_jg12083.t2"; gene_id "file_1_file_1_jg12083";
Cepheus	AUGUSTUS	CDS	12990153	12990335	0.99	+	0	transcript_id "file_1_file_1_jg12083.t2"; gene_id "file_1_file_1_jg12083";
Cepheus	AUGUSTUS	exon	12990153	12990335	.	+	.	transcript_id "file_1_file_1_jg12083.t2"; gene_id "file_1_file_1_jg12083";
Cepheus	AUGUSTUS	intron	12990336	12990395	.	+	.	transcript_id "file_1_file_1_jg12083.t2"; gene_id "file_1_file_1_jg12083";
Cepheus	AUGUSTUS	transcript	12985447	12990740	.	+	.	transcript_id "file_1_file_1_jg12083.t2"; gene_id "file_1_file_1_jg12083"
Cepheus	AUGUSTUS	CDS	12990396	12990740	1	+	0	transcript_id "file_1_file_1_jg12083.t2"; gene_id "file_1_file_1_jg12083";
Cepheus	AUGUSTUS	exon	12990396	12990740	.	+	.	transcript_id "file_1_file_1_jg12083.t2"; gene_id "file_1_file_1_jg12083";
Cepheus	AUGUSTUS	stop_codon	12990738	12990740	.	+	0	transcript_id "file_1_file_1_jg12083.t2"; gene_id "file_1_file_1_jg12083";
Cepheus	GeneMark.hmm	start_codon	13560122	13560124	.	+	0	gene_id "file_1_file_2_4440_g"; transcript_id "file_1_file_2_4440_t"; count "file_1_file_2_1_1";
Cepheus	GeneMark.hmm	CDS	13560122	13560269	.	+	0	gene_id "file_1_file_2_4440_g"; transcript_id "file_1_file_2_4440_t"; evidence "file_1_file_2_0_1"; cds_type "file_1_file_2_Initial"; count "file_1_file_2_1_2"; anchored "file_1_file_2_0_1";
Cepheus	GeneMark.hmm	exon	13560122	13560269	0	+	.	gene_id "file_1_file_2_4440_g"; transcript_id "file_1_file_2_4440_t"; evidence "file_1_file_2_0_1"; cds_type "file_1_file_2_Initial"; count "file_1_file_2_1_2"; anchored "file_1_file_2_0_1";
Cepheus	GeneMark.hmm	CDS	13560329	13561218	.	+	2	gene_id "file_1_file_2_4440_g"; transcript_id "file_1_file_2_4440_t"; evidence "file_1_file_2_1_0"; cds_type "file_1_file_2_Terminal"; count "file_1_file_2_2_2"; anchored "file_1_file_2_1_0";
Cepheus	GeneMark.hmm	exon	13560329	13561218	0	+	.	gene_id "file_1_file_2_4440_g"; transcript_id "file_1_file_2_4440_t"; evidence "file_1_file_2_1_0"; cds_type "file_1_file_2_Terminal"; count "file_1_file_2_2_2"; anchored "file_1_file_2_1_0";
Cepheus	GeneMark.hmm	stop_codon	13561216	13561218	.	+	0	gene_id "file_1_file_2_4440_g"; transcript_id "file_1_file_2_4440_t"; count "file_1_file_2_1_1";
Andromeda	AUGUSTUS	start_codon	16728309	16728311	.	+	0	transcript_id "file_1_file_1_jg8575.t1"; gene_id "file_1_file_1_jg8575";
Andromeda	AUGUSTUS	CDS	16728309	16728369	1	+	0	transcript_id "file_1_file_1_jg8575.t1"; gene_id "file_1_file_1_jg8575";
Andromeda	AUGUSTUS	exon	16728309	16728369	.	+	.	transcript_id "file_1_file_1_jg8575.t1"; gene_id "file_1_file_1_jg8575";
Andromeda	AUGUSTUS	intron	16728370	16731437	.	+	.	transcript_id "file_1_file_1_jg8575.t1"; gene_id "file_1_file_1_jg8575";
Andromeda	AUGUSTUS	CDS	16731438	16731639	1	+	2	transcript_id "file_1_file_1_jg8575.t1"; gene_id "file_1_file_1_jg8575";
Andromeda	AUGUSTUS	exon	16731438	16731639	.	+	.	transcript_id "file_1_file_1_jg8575.t1"; gene_id "file_1_file_1_jg8575";
Andromeda	AUGUSTUS	intron	16731640	16731796	.	+	.	transcript_id "file_1_file_1_jg8575.t1"; gene_id "file_1_file_1_jg8575";
Andromeda	AUGUSTUS	transcript	16728309	16732076	.	+	.	transcript_id "file_1_file_1_jg8575.t1"; gene_id "file_1_file_1_jg8575"
Andromeda	AUGUSTUS	gene	16728309	16732076	.	+	.	jg8575
Andromeda	AUGUSTUS	CDS	16731797	16732076	1	+	1	transcript_id "file_1_file_1_jg8575.t1"; gene_id "file_1_file_1_jg8575";
Andromeda	AUGUSTUS	exon	16731797	16732076	.	+	.	transcript_id "file_1_file_1_jg8575.t1"; gene_id "file_1_file_1_jg8575";
Andromeda	AUGUSTUS	stop_codon	16732074	16732076	.	+	0	transcript_id "file_1_file_1_jg8575.t1"; gene_id "file_1_file_1_jg8575";
Contig_6	AUGUSTUS	start_codon	1445545	1445547	.	+	0	transcript_id "file_1_file_1_jg9935.t1"; gene_id "file_1_file_1_jg9935";
Contig_6	AUGUSTUS	CDS	1445545	1445926	1	+	0	transcript_id "file_1_file_1_jg9935.t1"; gene_id "file_1_file_1_jg9935";
Contig_6	AUGUSTUS	exon	1445545	1445926	.	+	.	transcript_id "file_1_file_1_jg9935.t1"; gene_id "file_1_file_1_jg9935";
Contig_6	AUGUSTUS	intron	1445927	1448012	.	+	.	transcript_id "file_1_file_1_jg9935.t1"; gene_id "file_1_file_1_jg9935";
Contig_6	AUGUSTUS	CDS	1448013	1448605	1	+	2	transcript_id "file_1_file_1_jg9935.t1"; gene_id "file_1_file_1_jg9935";
Contig_6	AUGUSTUS	exon	1448013	1448605	.	+	.	transcript_id "file_1_file_1_jg9935.t1"; gene_id "file_1_file_1_jg9935";
Contig_6	AUGUSTUS	intron	1448606	1448661	.	+	.	transcript_id "file_1_file_1_jg9935.t1"; gene_id "file_1_file_1_jg9935";
Contig_6	AUGUSTUS	CDS	1448662	1449069	1	+	0	transcript_id "file_1_file_1_jg9935.t1"; gene_id "file_1_file_1_jg9935";
Contig_6	AUGUSTUS	exon	1448662	1449069	.	+	.	transcript_id "file_1_file_1_jg9935.t1"; gene_id "file_1_file_1_jg9935";
Contig_6	AUGUSTUS	intron	1449070	1449130	.	+	.	transcript_id "file_1_file_1_jg9935.t1"; gene_id "file_1_file_1_jg9935";
Contig_6	AUGUSTUS	transcript	1445545	1449355	.	+	.	transcript_id "file_1_file_1_jg9935.t1"; gene_id "file_1_file_1_jg9935"
Contig_6	AUGUSTUS	gene	1445545	1449355	.	+	.	jg9935
Contig_6	AUGUSTUS	CDS	1449131	1449355	1	+	0	transcript_id "file_1_file_1_jg9935.t1"; gene_id "file_1_file_1_jg9935";
Contig_6	AUGUSTUS	exon	1449131	1449355	.	+	.	transcript_id "file_1_file_1_jg9935.t1"; gene_id "file_1_file_1_jg9935";
Contig_6	AUGUSTUS	stop_codon	1449353	1449355	.	+	0	transcript_id "file_1_file_1_jg9935.t1"; gene_id "file_1_file_1_jg9935";
Contig_7	GeneMark.hmm	stop_codon	4543068	4543070	.	-	0	gene_id "file_1_file_2_13936_g"; transcript_id "file_1_file_2_13936_t"; count "file_1_file_2_1_1";
Contig_7	GeneMark.hmm	CDS	4543068	4543320	.	-	1	gene_id "file_1_file_2_13936_g"; transcript_id "file_1_file_2_13936_t"; evidence "file_1_file_2_0_1"; cds_type "file_1_file_2_Terminal"; count "file_1_file_2_2_2"; anchored "file_1_file_2_0_1";
Contig_7	GeneMark.hmm	exon	4543068	4543320	0	-	.	gene_id "file_1_file_2_13936_g"; transcript_id "file_1_file_2_13936_t"; evidence "file_1_file_2_0_1"; cds_type "file_1_file_2_Terminal"; count "file_1_file_2_2_2"; anchored "file_1_file_2_0_1";
Contig_7	GeneMark.hmm	CDS	4544293	4544543	.	-	0	gene_id "file_1_file_2_13936_g"; transcript_id "file_1_file_2_13936_t"; evidence "file_1_file_2_1_1"; cds_type "file_1_file_2_Initial"; count "file_1_file_2_1_2"; anchored "file_1_file_2_1_1";
Contig_7	GeneMark.hmm	exon	4544293	4544543	0	-	.	gene_id "file_1_file_2_13936_g"; transcript_id "file_1_file_2_13936_t"; evidence "file_1_file_2_1_1"; cds_type "file_1_file_2_Initial"; count "file_1_file_2_1_2"; anchored "file_1_file_2_1_1";
Contig_7	GeneMark.hmm	start_codon	4544541	4544543	.	-	0	gene_id "file_1_file_2_13936_g"; transcript_id "file_1_file_2_13936_t"; count "file_1_file_2_1_1";
Andromeda	AUGUSTUS	stop_codon	6251341	6251343	.	-	0	transcript_id "file_1_file_1_jg7562.t1"; gene_id "file_1_file_1_jg7562";
Andromeda	AUGUSTUS	CDS	6251341	6251589	1	-	0	transcript_id "file_1_file_1_jg7562.t1"; gene_id "file_1_file_1_jg7562";
Andromeda	AUGUSTUS	exon	6251341	6251589	.	-	.	transcript_id "file_1_file_1_jg7562.t1"; gene_id "file_1_file_1_jg7562";
Andromeda	AUGUSTUS	intron	6251590	6252191	.	-	.	transcript_id "file_1_file_1_jg7562.t1"; gene_id "file_1_file_1_jg7562";
Andromeda	AUGUSTUS	CDS	6252192	6252329	1	-	0	transcript_id "file_1_file_1_jg7562.t1"; gene_id "file_1_file_1_jg7562";
Andromeda	AUGUSTUS	exon	6252192	6252329	.	-	.	transcript_id "file_1_file_1_jg7562.t1"; gene_id "file_1_file_1_jg7562";
Andromeda	AUGUSTUS	intron	6252330	6253346	.	-	.	transcript_id "file_1_file_1_jg7562.t1"; gene_id "file_1_file_1_jg7562";
Andromeda	AUGUSTUS	CDS	6253347	6253632	1	-	1	transcript_id "file_1_file_1_jg7562.t1"; gene_id "file_1_file_1_jg7562";
Andromeda	AUGUSTUS	exon	6253347	6253632	.	-	.	transcript_id "file_1_file_1_jg7562.t1"; gene_id "file_1_file_1_jg7562";
Andromeda	AUGUSTUS	intron	6253633	6253701	.	-	.	transcript_id "file_1_file_1_jg7562.t1"; gene_id "file_1_file_1_jg7562";
Andromeda	AUGUSTUS	transcript	6251341	6254420	.	-	.	transcript_id "file_1_file_1_jg7562.t1"; gene_id "file_1_file_1_jg7562"
Andromeda	AUGUSTUS	gene	6251341	6254420	.	-	.	jg7562
Andromeda	AUGUSTUS	CDS	6253702	6254420	1	-	0	transcript_id "file_1_file_1_jg7562.t1"; gene_id "file_1_file_1_jg7562";
Andromeda	AUGUSTUS	exon	6253702	6254420	.	-	.	transcript_id "file_1_file_1_jg7562.t1"; gene_id "file_1_file_1_jg7562";
Andromeda	AUGUSTUS	start_codon	6254418	6254420	.	-	0	transcript_id "file_1_file_1_jg7562.t1"; gene_id "file_1_file_1_jg7562";
Contig_115	AUGUSTUS	start_codon	423769	423771	.	+	0	transcript_id "file_1_file_1_jg6664.t1"; gene_id "file_1_file_1_jg6664";
Contig_115	AUGUSTUS	CDS	423769	423897	0.69	+	0	transcript_id "file_1_file_1_jg6664.t1"; gene_id "file_1_file_1_jg6664";
Contig_115	AUGUSTUS	exon	423769	423897	.	+	.	transcript_id "file_1_file_1_jg6664.t1"; gene_id "file_1_file_1_jg6664";
Contig_115	AUGUSTUS	intron	423898	424212	.	+	.	transcript_id "file_1_file_1_jg6664.t1"; gene_id "file_1_file_1_jg6664";
Contig_115	AUGUSTUS	transcript	423769	424410	.	+	.	transcript_id "file_1_file_1_jg6664.t1"; gene_id "file_1_file_1_jg6664"
Contig_115	AUGUSTUS	gene	423769	424410	.	+	.	jg6664
Contig_115	AUGUSTUS	CDS	424213	424410	0.97	+	0	transcript_id "file_1_file_1_jg6664.t1"; gene_id "file_1_file_1_jg6664";
Contig_115	AUGUSTUS	exon	424213	424410	.	+	.	transcript_id "file_1_file_1_jg6664.t1"; gene_id "file_1_file_1_jg6664";
Contig_115	AUGUSTUS	stop_codon	424408	424410	.	+	0	transcript_id "file_1_file_1_jg6664.t1"; gene_id "file_1_file_1_jg6664";
Andromeda	AUGUSTUS	stop_codon	10739882	10739884	.	-	0	transcript_id "file_1_file_1_jg8049.t1"; gene_id "file_1_file_1_jg8049";
Andromeda	AUGUSTUS	CDS	10739882	10740127	0.98	-	0	transcript_id "file_1_file_1_jg8049.t1"; gene_id "file_1_file_1_jg8049";
Andromeda	AUGUSTUS	exon	10739882	10740127	.	-	.	transcript_id "file_1_file_1_jg8049.t1"; gene_id "file_1_file_1_jg8049";
Andromeda	AUGUSTUS	transcript	10739882	10740127	.	-	.	transcript_id "file_1_file_1_jg8049.t1"; gene_id "file_1_file_1_jg8049"
Andromeda	AUGUSTUS	gene	10739882	10740127	.	-	.	jg8049
Andromeda	AUGUSTUS	start_codon	10740125	10740127	.	-	0	transcript_id "file_1_file_1_jg8049.t1"; gene_id "file_1_file_1_jg8049";
Cepheus	AUGUSTUS	start_codon	7562782	7562784	.	+	0	transcript_id "file_1_file_1_jg11379.t2"; gene_id "file_1_file_1_jg11379";
Cepheus	AUGUSTUS	CDS	7562782	7562861	1	+	0	transcript_id "file_1_file_1_jg11379.t2"; gene_id "file_1_file_1_jg11379";
Cepheus	AUGUSTUS	exon	7562782	7562861	.	+	.	transcript_id "file_1_file_1_jg11379.t2"; gene_id "file_1_file_1_jg11379";
Cepheus	AUGUSTUS	intron	7562862	7568540	.	+	.	transcript_id "file_1_file_1_jg11379.t2"; gene_id "file_1_file_1_jg11379";
Cepheus	AUGUSTUS	CDS	7568541	7568772	1	+	1	transcript_id "file_1_file_1_jg11379.t2"; gene_id "file_1_file_1_jg11379";
Cepheus	AUGUSTUS	exon	7568541	7568772	.	+	.	transcript_id "file_1_file_1_jg11379.t2"; gene_id "file_1_file_1_jg11379";
Cepheus	AUGUSTUS	intron	7568773	7568910	.	+	.	transcript_id "file_1_file_1_jg11379.t2"; gene_id "file_1_file_1_jg11379";
Cepheus	AUGUSTUS	CDS	7568911	7569055	1	+	0	transcript_id "file_1_file_1_jg11379.t2"; gene_id "file_1_file_1_jg11379";
Cepheus	AUGUSTUS	exon	7568911	7569055	.	+	.	transcript_id "file_1_file_1_jg11379.t2"; gene_id "file_1_file_1_jg11379";
Cepheus	AUGUSTUS	intron	7569056	7569224	.	+	.	transcript_id "file_1_file_1_jg11379.t2"; gene_id "file_1_file_1_jg11379";
Cepheus	AUGUSTUS	CDS	7569225	7569345	1	+	2	transcript_id "file_1_file_1_jg11379.t2"; gene_id "file_1_file_1_jg11379";
Cepheus	AUGUSTUS	exon	7569225	7569345	.	+	.	transcript_id "file_1_file_1_jg11379.t2"; gene_id "file_1_file_1_jg11379";
Cepheus	AUGUSTUS	intron	7569346	7570494	.	+	.	transcript_id "file_1_file_1_jg11379.t2"; gene_id "file_1_file_1_jg11379";
Cepheus	AUGUSTUS	CDS	7570495	7571171	1	+	1	transcript_id "file_1_file_1_jg11379.t2"; gene_id "file_1_file_1_jg11379";
Cepheus	AUGUSTUS	exon	7570495	7571171	.	+	.	transcript_id "file_1_file_1_jg11379.t2"; gene_id "file_1_file_1_jg11379";
Cepheus	AUGUSTUS	intron	7571172	7571230	.	+	.	transcript_id "file_1_file_1_jg11379.t2"; gene_id "file_1_file_1_jg11379";
Cepheus	AUGUSTUS	transcript	7562782	7571844	.	+	.	transcript_id "file_1_file_1_jg11379.t2"; gene_id "file_1_file_1_jg11379"
Cepheus	AUGUSTUS	CDS	7571231	7571844	1	+	2	transcript_id "file_1_file_1_jg11379.t2"; gene_id "file_1_file_1_jg11379";
Cepheus	AUGUSTUS	exon	7571231	7571844	.	+	.	transcript_id "file_1_file_1_jg11379.t2"; gene_id "file_1_file_1_jg11379";
Cepheus	AUGUSTUS	stop_codon	7571842	7571844	.	+	0	transcript_id "file_1_file_1_jg11379.t2"; gene_id "file_1_file_1_jg11379";
Contig_6	AUGUSTUS	stop_codon	1610136	1610138	.	-	0	transcript_id "file_1_file_1_jg9952.t1"; gene_id "file_1_file_1_jg9952";
Contig_6	AUGUSTUS	CDS	1610136	1610540	1	-	0	transcript_id "file_1_file_1_jg9952.t1"; gene_id "file_1_file_1_jg9952";
Contig_6	AUGUSTUS	exon	1610136	1610540	.	-	.	transcript_id "file_1_file_1_jg9952.t1"; gene_id "file_1_file_1_jg9952";
Contig_6	AUGUSTUS	transcript	1610136	1610540	.	-	.	transcript_id "file_1_file_1_jg9952.t1"; gene_id "file_1_file_1_jg9952"
Contig_6	AUGUSTUS	gene	1610136	1610540	.	-	.	jg9952
Contig_6	AUGUSTUS	start_codon	1610538	1610540	.	-	0	transcript_id "file_1_file_1_jg9952.t1"; gene_id "file_1_file_1_jg9952";
Contig_10	AUGUSTUS	stop_codon	2970430	2970432	.	-	0	transcript_id "file_1_file_1_jg2632.t1"; gene_id "file_1_file_1_jg2632";
Contig_10	AUGUSTUS	CDS	2970430	2970541	1	-	1	transcript_id "file_1_file_1_jg2632.t1"; gene_id "file_1_file_1_jg2632";
Contig_10	AUGUSTUS	exon	2970430	2970541	.	-	.	transcript_id "file_1_file_1_jg2632.t1"; gene_id "file_1_file_1_jg2632";
Contig_10	AUGUSTUS	intron	2970542	2970599	.	-	.	transcript_id "file_1_file_1_jg2632.t1"; gene_id "file_1_file_1_jg2632";
Contig_10	AUGUSTUS	CDS	2970600	2970856	1	-	0	transcript_id "file_1_file_1_jg2632.t1"; gene_id "file_1_file_1_jg2632";
Contig_10	AUGUSTUS	exon	2970600	2970856	.	-	.	transcript_id "file_1_file_1_jg2632.t1"; gene_id "file_1_file_1_jg2632";
Contig_10	AUGUSTUS	intron	2970857	2970912	.	-	.	transcript_id "file_1_file_1_jg2632.t1"; gene_id "file_1_file_1_jg2632";
Contig_10	AUGUSTUS	CDS	2970913	2971134	1	-	0	transcript_id "file_1_file_1_jg2632.t1"; gene_id "file_1_file_1_jg2632";
Contig_10	AUGUSTUS	exon	2970913	2971134	.	-	.	transcript_id "file_1_file_1_jg2632.t1"; gene_id "file_1_file_1_jg2632";
Contig_10	AUGUSTUS	intron	2971135	2971195	.	-	.	transcript_id "file_1_file_1_jg2632.t1"; gene_id "file_1_file_1_jg2632";
Contig_10	AUGUSTUS	transcript	2970430	2971237	.	-	.	transcript_id "file_1_file_1_jg2632.t1"; gene_id "file_1_file_1_jg2632"
Contig_10	AUGUSTUS	gene	2970430	2971237	.	-	.	jg2632
Contig_10	AUGUSTUS	CDS	2971196	2971237	1	-	0	transcript_id "file_1_file_1_jg2632.t1"; gene_id "file_1_file_1_jg2632";
Contig_10	AUGUSTUS	exon	2971196	2971237	.	-	.	transcript_id "file_1_file_1_jg2632.t1"; gene_id "file_1_file_1_jg2632";
Contig_10	AUGUSTUS	start_codon	2971235	2971237	.	-	0	transcript_id "file_1_file_1_jg2632.t1"; gene_id "file_1_file_1_jg2632";
Contig_11	AUGUSTUS	stop_codon	3077488	3077490	.	-	0	transcript_id "file_1_file_1_jg3385.t1"; gene_id "file_1_file_1_jg3385";
Contig_11	AUGUSTUS	CDS	3077488	3077535	0.19	-	0	transcript_id "file_1_file_1_jg3385.t1"; gene_id "file_1_file_1_jg3385";
Contig_11	AUGUSTUS	exon	3077488	3077535	.	-	.	transcript_id "file_1_file_1_jg3385.t1"; gene_id "file_1_file_1_jg3385";
Contig_11	AUGUSTUS	intron	3077536	3082752	.	-	.	transcript_id "file_1_file_1_jg3385.t1"; gene_id "file_1_file_1_jg3385";
Contig_11	AUGUSTUS	CDS	3082753	3082943	0.98	-	2	transcript_id "file_1_file_1_jg3385.t1"; gene_id "file_1_file_1_jg3385";
Contig_11	AUGUSTUS	exon	3082753	3082943	.	-	.	transcript_id "file_1_file_1_jg3385.t1"; gene_id "file_1_file_1_jg3385";
Contig_11	AUGUSTUS	intron	3082944	3083920	.	-	.	transcript_id "file_1_file_1_jg3385.t1"; gene_id "file_1_file_1_jg3385";
Contig_11	AUGUSTUS	transcript	3077488	3085094	.	-	.	transcript_id "file_1_file_1_jg3385.t1"; gene_id "file_1_file_1_jg3385"
Contig_11	AUGUSTUS	gene	3077488	3085094	.	-	.	jg3385
Contig_11	AUGUSTUS	CDS	3083921	3085094	1	-	0	transcript_id "file_1_file_1_jg3385.t1"; gene_id "file_1_file_1_jg3385";
Contig_11	AUGUSTUS	exon	3083921	3085094	.	-	.	transcript_id "file_1_file_1_jg3385.t1"; gene_id "file_1_file_1_jg3385";
Contig_11	AUGUSTUS	start_codon	3085092	3085094	.	-	0	transcript_id "file_1_file_1_jg3385.t1"; gene_id "file_1_file_1_jg3385";
Draco	AUGUSTUS	start_codon	14493053	14493055	.	+	0	transcript_id "file_1_file_1_jg16748.t1"; gene_id "file_1_file_1_jg16748";
Draco	AUGUSTUS	CDS	14493053	14493747	1	+	0	transcript_id "file_1_file_1_jg16748.t1"; gene_id "file_1_file_1_jg16748";
Draco	AUGUSTUS	exon	14493053	14493747	.	+	.	transcript_id "file_1_file_1_jg16748.t1"; gene_id "file_1_file_1_jg16748";
Draco	AUGUSTUS	intron	14493748	14493807	.	+	.	transcript_id "file_1_file_1_jg16748.t1"; gene_id "file_1_file_1_jg16748";
Draco	AUGUSTUS	CDS	14493808	14493961	1	+	1	transcript_id "file_1_file_1_jg16748.t1"; gene_id "file_1_file_1_jg16748";
Draco	AUGUSTUS	exon	14493808	14493961	.	+	.	transcript_id "file_1_file_1_jg16748.t1"; gene_id "file_1_file_1_jg16748";
Draco	AUGUSTUS	intron	14493962	14494022	.	+	.	transcript_id "file_1_file_1_jg16748.t1"; gene_id "file_1_file_1_jg16748";
Draco	AUGUSTUS	CDS	14494023	14494916	1	+	0	transcript_id "file_1_file_1_jg16748.t1"; gene_id "file_1_file_1_jg16748";
Draco	AUGUSTUS	exon	14494023	14494916	.	+	.	transcript_id "file_1_file_1_jg16748.t1"; gene_id "file_1_file_1_jg16748";
Draco	AUGUSTUS	intron	14494917	14495265	.	+	.	transcript_id "file_1_file_1_jg16748.t1"; gene_id "file_1_file_1_jg16748";
Draco	AUGUSTUS	CDS	14495266	14496015	1	+	0	transcript_id "file_1_file_1_jg16748.t1"; gene_id "file_1_file_1_jg16748";
Draco	AUGUSTUS	exon	14495266	14496015	.	+	.	transcript_id "file_1_file_1_jg16748.t1"; gene_id "file_1_file_1_jg16748";
Draco	AUGUSTUS	intron	14496016	14496125	.	+	.	transcript_id "file_1_file_1_jg16748.t1"; gene_id "file_1_file_1_jg16748";
Draco	AUGUSTUS	transcript	14493053	14496239	.	+	.	transcript_id "file_1_file_1_jg16748.t1"; gene_id "file_1_file_1_jg16748"
Draco	AUGUSTUS	gene	14493053	14496239	.	+	.	jg16748
Draco	AUGUSTUS	CDS	14496126	14496239	1	+	0	transcript_id "file_1_file_1_jg16748.t1"; gene_id "file_1_file_1_jg16748";
Draco	AUGUSTUS	exon	14496126	14496239	.	+	.	transcript_id "file_1_file_1_jg16748.t1"; gene_id "file_1_file_1_jg16748";
Draco	AUGUSTUS	stop_codon	14496237	14496239	.	+	0	transcript_id "file_1_file_1_jg16748.t1"; gene_id "file_1_file_1_jg16748";
Contig_10	AUGUSTUS	stop_codon	464732	464734	.	-	0	transcript_id "file_1_file_1_jg2325.t2"; gene_id "file_1_file_1_jg2325";
Contig_10	AUGUSTUS	CDS	464732	464846	1	-	1	transcript_id "file_1_file_1_jg2325.t2"; gene_id "file_1_file_1_jg2325";
Contig_10	AUGUSTUS	exon	464732	464846	.	-	.	transcript_id "file_1_file_1_jg2325.t2"; gene_id "file_1_file_1_jg2325";
Contig_10	AUGUSTUS	intron	464847	465009	.	-	.	transcript_id "file_1_file_1_jg2325.t2"; gene_id "file_1_file_1_jg2325";
Contig_10	AUGUSTUS	CDS	465010	465174	1	-	1	transcript_id "file_1_file_1_jg2325.t2"; gene_id "file_1_file_1_jg2325";
Contig_10	AUGUSTUS	exon	465010	465174	.	-	.	transcript_id "file_1_file_1_jg2325.t2"; gene_id "file_1_file_1_jg2325";
Contig_10	AUGUSTUS	intron	465175	465478	.	-	.	transcript_id "file_1_file_1_jg2325.t2"; gene_id "file_1_file_1_jg2325";
Contig_10	AUGUSTUS	CDS	465479	465790	1	-	1	transcript_id "file_1_file_1_jg2325.t2"; gene_id "file_1_file_1_jg2325";
Contig_10	AUGUSTUS	exon	465479	465790	.	-	.	transcript_id "file_1_file_1_jg2325.t2"; gene_id "file_1_file_1_jg2325";
Contig_10	AUGUSTUS	intron	465791	465850	.	-	.	transcript_id "file_1_file_1_jg2325.t2"; gene_id "file_1_file_1_jg2325";
Contig_10	AUGUSTUS	CDS	465851	465924	1	-	0	transcript_id "file_1_file_1_jg2325.t2"; gene_id "file_1_file_1_jg2325";
Contig_10	AUGUSTUS	exon	465851	465924	.	-	.	transcript_id "file_1_file_1_jg2325.t2"; gene_id "file_1_file_1_jg2325";
Contig_10	AUGUSTUS	intron	465925	468290	.	-	.	transcript_id "file_1_file_1_jg2325.t2"; gene_id "file_1_file_1_jg2325";
Contig_10	AUGUSTUS	CDS	468291	468372	1	-	1	transcript_id "file_1_file_1_jg2325.t2"; gene_id "file_1_file_1_jg2325";
Contig_10	AUGUSTUS	exon	468291	468372	.	-	.	transcript_id "file_1_file_1_jg2325.t2"; gene_id "file_1_file_1_jg2325";
Contig_10	AUGUSTUS	intron	468373	469086	.	-	.	transcript_id "file_1_file_1_jg2325.t2"; gene_id "file_1_file_1_jg2325";
Contig_10	AUGUSTUS	CDS	469087	469194	1	-	1	transcript_id "file_1_file_1_jg2325.t2"; gene_id "file_1_file_1_jg2325";
Contig_10	AUGUSTUS	exon	469087	469194	.	-	.	transcript_id "file_1_file_1_jg2325.t2"; gene_id "file_1_file_1_jg2325";
Contig_10	AUGUSTUS	intron	469195	469263	.	-	.	transcript_id "file_1_file_1_jg2325.t2"; gene_id "file_1_file_1_jg2325";
Contig_10	AUGUSTUS	CDS	469264	469334	1	-	0	transcript_id "file_1_file_1_jg2325.t2"; gene_id "file_1_file_1_jg2325";
Contig_10	AUGUSTUS	exon	469264	469334	.	-	.	transcript_id "file_1_file_1_jg2325.t2"; gene_id "file_1_file_1_jg2325";
Contig_10	AUGUSTUS	intron	469335	469917	.	-	.	transcript_id "file_1_file_1_jg2325.t2"; gene_id "file_1_file_1_jg2325";
Contig_10	AUGUSTUS	transcript	464732	470043	.	-	.	transcript_id "file_1_file_1_jg2325.t2"; gene_id "file_1_file_1_jg2325"
Contig_10	AUGUSTUS	CDS	469918	470043	1	-	0	transcript_id "file_1_file_1_jg2325.t2"; gene_id "file_1_file_1_jg2325";
Contig_10	AUGUSTUS	exon	469918	470043	.	-	.	transcript_id "file_1_file_1_jg2325.t2"; gene_id "file_1_file_1_jg2325";
Contig_10	AUGUSTUS	start_codon	470041	470043	.	-	0	transcript_id "file_1_file_1_jg2325.t2"; gene_id "file_1_file_1_jg2325";
Contig_33	AUGUSTUS	start_codon	842191	842193	.	+	0	transcript_id "file_1_file_1_jg2108.t1"; gene_id "file_1_file_1_jg2108";
Contig_33	AUGUSTUS	CDS	842191	842289	1	+	0	transcript_id "file_1_file_1_jg2108.t1"; gene_id "file_1_file_1_jg2108";
Contig_33	AUGUSTUS	exon	842191	842289	.	+	.	transcript_id "file_1_file_1_jg2108.t1"; gene_id "file_1_file_1_jg2108";
Contig_33	AUGUSTUS	intron	842290	842344	.	+	.	transcript_id "file_1_file_1_jg2108.t1"; gene_id "file_1_file_1_jg2108";
Contig_33	AUGUSTUS	CDS	842345	842601	1	+	0	transcript_id "file_1_file_1_jg2108.t1"; gene_id "file_1_file_1_jg2108";
Contig_33	AUGUSTUS	exon	842345	842601	.	+	.	transcript_id "file_1_file_1_jg2108.t1"; gene_id "file_1_file_1_jg2108";
Contig_33	AUGUSTUS	intron	842602	842665	.	+	.	transcript_id "file_1_file_1_jg2108.t1"; gene_id "file_1_file_1_jg2108";
Contig_33	AUGUSTUS	CDS	842666	842748	0.95	+	1	transcript_id "file_1_file_1_jg2108.t1"; gene_id "file_1_file_1_jg2108";
Contig_33	AUGUSTUS	exon	842666	842748	.	+	.	transcript_id "file_1_file_1_jg2108.t1"; gene_id "file_1_file_1_jg2108";
Contig_33	AUGUSTUS	intron	842749	842800	.	+	.	transcript_id "file_1_file_1_jg2108.t1"; gene_id "file_1_file_1_jg2108";
Contig_33	AUGUSTUS	CDS	842801	843077	0.94	+	2	transcript_id "file_1_file_1_jg2108.t1"; gene_id "file_1_file_1_jg2108";
Contig_33	AUGUSTUS	exon	842801	843077	.	+	.	transcript_id "file_1_file_1_jg2108.t1"; gene_id "file_1_file_1_jg2108";
Contig_33	AUGUSTUS	intron	843078	843133	.	+	.	transcript_id "file_1_file_1_jg2108.t1"; gene_id "file_1_file_1_jg2108";
Contig_33	AUGUSTUS	CDS	843134	843334	0.98	+	1	transcript_id "file_1_file_1_jg2108.t1"; gene_id "file_1_file_1_jg2108";
Contig_33	AUGUSTUS	exon	843134	843334	.	+	.	transcript_id "file_1_file_1_jg2108.t1"; gene_id "file_1_file_1_jg2108";
Contig_33	AUGUSTUS	intron	843335	843392	.	+	.	transcript_id "file_1_file_1_jg2108.t1"; gene_id "file_1_file_1_jg2108";
Contig_33	AUGUSTUS	CDS	843393	843473	1	+	1	transcript_id "file_1_file_1_jg2108.t1"; gene_id "file_1_file_1_jg2108";
Contig_33	AUGUSTUS	exon	843393	843473	.	+	.	transcript_id "file_1_file_1_jg2108.t1"; gene_id "file_1_file_1_jg2108";
Contig_33	AUGUSTUS	intron	843474	843553	.	+	.	transcript_id "file_1_file_1_jg2108.t1"; gene_id "file_1_file_1_jg2108";
Contig_33	AUGUSTUS	transcript	842191	843623	.	+	.	transcript_id "file_1_file_1_jg2108.t1"; gene_id "file_1_file_1_jg2108"
Contig_33	AUGUSTUS	gene	842191	843623	.	+	.	jg2108
Contig_33	AUGUSTUS	CDS	843554	843623	0.96	+	1	transcript_id "file_1_file_1_jg2108.t1"; gene_id "file_1_file_1_jg2108";
Contig_33	AUGUSTUS	exon	843554	843623	.	+	.	transcript_id "file_1_file_1_jg2108.t1"; gene_id "file_1_file_1_jg2108";
Contig_33	AUGUSTUS	stop_codon	843621	843623	.	+	0	transcript_id "file_1_file_1_jg2108.t1"; gene_id "file_1_file_1_jg2108";
Andromeda	GeneMark.hmm	start_codon	22329721	22329723	.	+	0	gene_id "file_1_file_2_2494_g"; transcript_id "file_1_file_2_2494_t"; count "file_1_file_2_1_1";
Andromeda	GeneMark.hmm	CDS	22329721	22329792	.	+	0	gene_id "file_1_file_2_2494_g"; transcript_id "file_1_file_2_2494_t"; evidence "file_1_file_2_0_1"; cds_type "file_1_file_2_Initial"; count "file_1_file_2_1_4"; anchored "file_1_file_2_0_1";
Andromeda	GeneMark.hmm	exon	22329721	22329792	0	+	.	gene_id "file_1_file_2_2494_g"; transcript_id "file_1_file_2_2494_t"; evidence "file_1_file_2_0_1"; cds_type "file_1_file_2_Initial"; count "file_1_file_2_1_4"; anchored "file_1_file_2_0_1";
Andromeda	GeneMark.hmm	CDS	22330788	22330916	.	+	0	gene_id "file_1_file_2_2494_g"; transcript_id "file_1_file_2_2494_t"; evidence "file_1_file_2_1_1"; cds_type "file_1_file_2_Internal"; count "file_1_file_2_2_4"; anchored "file_1_file_2_1_1";
Andromeda	GeneMark.hmm	exon	22330788	22330916	0	+	.	gene_id "file_1_file_2_2494_g"; transcript_id "file_1_file_2_2494_t"; evidence "file_1_file_2_1_1"; cds_type "file_1_file_2_Internal"; count "file_1_file_2_2_4"; anchored "file_1_file_2_1_1";
Andromeda	GeneMark.hmm	CDS	22331441	22331549	.	+	0	gene_id "file_1_file_2_2494_g"; transcript_id "file_1_file_2_2494_t"; evidence "file_1_file_2_1_1"; cds_type "file_1_file_2_Internal"; count "file_1_file_2_3_4"; anchored "file_1_file_2_1_1";
Andromeda	GeneMark.hmm	exon	22331441	22331549	0	+	.	gene_id "file_1_file_2_2494_g"; transcript_id "file_1_file_2_2494_t"; evidence "file_1_file_2_1_1"; cds_type "file_1_file_2_Internal"; count "file_1_file_2_3_4"; anchored "file_1_file_2_1_1";
Andromeda	GeneMark.hmm	CDS	22332168	22332433	.	+	2	gene_id "file_1_file_2_2494_g"; transcript_id "file_1_file_2_2494_t"; evidence "file_1_file_2_1_1"; cds_type "file_1_file_2_Terminal"; count "file_1_file_2_4_4"; anchored "file_1_file_2_1_1";
Andromeda	GeneMark.hmm	exon	22332168	22332433	0	+	.	gene_id "file_1_file_2_2494_g"; transcript_id "file_1_file_2_2494_t"; evidence "file_1_file_2_1_1"; cds_type "file_1_file_2_Terminal"; count "file_1_file_2_4_4"; anchored "file_1_file_2_1_1";
Andromeda	GeneMark.hmm	stop_codon	22332431	22332433	.	+	0	gene_id "file_1_file_2_2494_g"; transcript_id "file_1_file_2_2494_t"; count "file_1_file_2_1_1";
Contig_8	AUGUSTUS	stop_codon	747848	747850	.	-	0	transcript_id "file_1_file_1_jg3724.t1"; gene_id "file_1_file_1_jg3724";
Contig_8	AUGUSTUS	CDS	747848	748054	1	-	0	transcript_id "file_1_file_1_jg3724.t1"; gene_id "file_1_file_1_jg3724";
Contig_8	AUGUSTUS	exon	747848	748054	.	-	.	transcript_id "file_1_file_1_jg3724.t1"; gene_id "file_1_file_1_jg3724";
Contig_8	AUGUSTUS	intron	748055	748122	.	-	.	transcript_id "file_1_file_1_jg3724.t1"; gene_id "file_1_file_1_jg3724";
Contig_8	AUGUSTUS	CDS	748123	748155	1	-	0	transcript_id "file_1_file_1_jg3724.t1"; gene_id "file_1_file_1_jg3724";
Contig_8	AUGUSTUS	exon	748123	748155	.	-	.	transcript_id "file_1_file_1_jg3724.t1"; gene_id "file_1_file_1_jg3724";
Contig_8	AUGUSTUS	intron	748156	748455	.	-	.	transcript_id "file_1_file_1_jg3724.t1"; gene_id "file_1_file_1_jg3724";
Contig_8	AUGUSTUS	CDS	748456	748983	1	-	0	transcript_id "file_1_file_1_jg3724.t1"; gene_id "file_1_file_1_jg3724";
Contig_8	AUGUSTUS	exon	748456	748983	.	-	.	transcript_id "file_1_file_1_jg3724.t1"; gene_id "file_1_file_1_jg3724";
Contig_8	AUGUSTUS	intron	748984	749059	.	-	.	transcript_id "file_1_file_1_jg3724.t1"; gene_id "file_1_file_1_jg3724";
Contig_8	AUGUSTUS	CDS	749060	749646	1	-	2	transcript_id "file_1_file_1_jg3724.t1"; gene_id "file_1_file_1_jg3724";
Contig_8	AUGUSTUS	exon	749060	749646	.	-	.	transcript_id "file_1_file_1_jg3724.t1"; gene_id "file_1_file_1_jg3724";
Contig_8	AUGUSTUS	intron	749647	749716	.	-	.	transcript_id "file_1_file_1_jg3724.t1"; gene_id "file_1_file_1_jg3724";
Contig_8	AUGUSTUS	CDS	749717	749826	1	-	1	transcript_id "file_1_file_1_jg3724.t1"; gene_id "file_1_file_1_jg3724";
Contig_8	AUGUSTUS	exon	749717	749826	.	-	.	transcript_id "file_1_file_1_jg3724.t1"; gene_id "file_1_file_1_jg3724";
Contig_8	AUGUSTUS	intron	749827	749876	.	-	.	transcript_id "file_1_file_1_jg3724.t1"; gene_id "file_1_file_1_jg3724";
Contig_8	AUGUSTUS	CDS	749877	749923	1	-	0	transcript_id "file_1_file_1_jg3724.t1"; gene_id "file_1_file_1_jg3724";
Contig_8	AUGUSTUS	exon	749877	749923	.	-	.	transcript_id "file_1_file_1_jg3724.t1"; gene_id "file_1_file_1_jg3724";
Contig_8	AUGUSTUS	intron	749924	750795	.	-	.	transcript_id "file_1_file_1_jg3724.t1"; gene_id "file_1_file_1_jg3724";
Contig_8	AUGUSTUS	CDS	750796	750918	1	-	0	transcript_id "file_1_file_1_jg3724.t1"; gene_id "file_1_file_1_jg3724";
Contig_8	AUGUSTUS	exon	750796	750918	.	-	.	transcript_id "file_1_file_1_jg3724.t1"; gene_id "file_1_file_1_jg3724";
Contig_8	AUGUSTUS	intron	750919	752396	.	-	.	transcript_id "file_1_file_1_jg3724.t1"; gene_id "file_1_file_1_jg3724";
Contig_8	AUGUSTUS	transcript	747848	752861	.	-	.	transcript_id "file_1_file_1_jg3724.t1"; gene_id "file_1_file_1_jg3724"
Contig_8	AUGUSTUS	gene	747848	752861	.	-	.	jg3724
Contig_8	AUGUSTUS	CDS	752397	752861	0.78	-	0	transcript_id "file_1_file_1_jg3724.t1"; gene_id "file_1_file_1_jg3724";
Contig_8	AUGUSTUS	exon	752397	752861	.	-	.	transcript_id "file_1_file_1_jg3724.t1"; gene_id "file_1_file_1_jg3724";
Contig_8	AUGUSTUS	start_codon	752859	752861	.	-	0	transcript_id "file_1_file_1_jg3724.t1"; gene_id "file_1_file_1_jg3724";
Contig_8	AUGUSTUS	stop_codon	4846584	4846586	.	-	0	transcript_id "file_1_file_1_jg4126.t1"; gene_id "file_1_file_1_jg4126";
Contig_8	AUGUSTUS	CDS	4846584	4846770	1	-	1	transcript_id "file_1_file_1_jg4126.t1"; gene_id "file_1_file_1_jg4126";
Contig_8	AUGUSTUS	exon	4846584	4846770	.	-	.	transcript_id "file_1_file_1_jg4126.t1"; gene_id "file_1_file_1_jg4126";
Contig_8	AUGUSTUS	intron	4846771	4847962	.	-	.	transcript_id "file_1_file_1_jg4126.t1"; gene_id "file_1_file_1_jg4126";
Contig_8	AUGUSTUS	CDS	4847963	4848259	1	-	1	transcript_id "file_1_file_1_jg4126.t1"; gene_id "file_1_file_1_jg4126";
Contig_8	AUGUSTUS	exon	4847963	4848259	.	-	.	transcript_id "file_1_file_1_jg4126.t1"; gene_id "file_1_file_1_jg4126";
Contig_8	AUGUSTUS	intron	4848260	4849803	.	-	.	transcript_id "file_1_file_1_jg4126.t1"; gene_id "file_1_file_1_jg4126";
Contig_8	AUGUSTUS	transcript	4846584	4850108	.	-	.	transcript_id "file_1_file_1_jg4126.t1"; gene_id "file_1_file_1_jg4126"
Contig_8	AUGUSTUS	gene	4846584	4850108	.	-	.	jg4126
Contig_8	AUGUSTUS	CDS	4849804	4850108	0.71	-	0	transcript_id "file_1_file_1_jg4126.t1"; gene_id "file_1_file_1_jg4126";
Contig_8	AUGUSTUS	exon	4849804	4850108	.	-	.	transcript_id "file_1_file_1_jg4126.t1"; gene_id "file_1_file_1_jg4126";
Contig_8	AUGUSTUS	start_codon	4850106	4850108	.	-	0	transcript_id "file_1_file_1_jg4126.t1"; gene_id "file_1_file_1_jg4126";
Contig_6	AUGUSTUS	stop_codon	6334404	6334406	.	-	0	transcript_id "file_1_file_1_jg10582.t1"; gene_id "file_1_file_1_jg10582";
Contig_6	AUGUSTUS	CDS	6334404	6334638	1	-	1	transcript_id "file_1_file_1_jg10582.t1"; gene_id "file_1_file_1_jg10582";
Contig_6	AUGUSTUS	exon	6334404	6334638	.	-	.	transcript_id "file_1_file_1_jg10582.t1"; gene_id "file_1_file_1_jg10582";
Contig_6	AUGUSTUS	intron	6334639	6334709	.	-	.	transcript_id "file_1_file_1_jg10582.t1"; gene_id "file_1_file_1_jg10582";
Contig_6	AUGUSTUS	CDS	6334710	6335499	1	-	2	transcript_id "file_1_file_1_jg10582.t1"; gene_id "file_1_file_1_jg10582";
Contig_6	AUGUSTUS	exon	6334710	6335499	.	-	.	transcript_id "file_1_file_1_jg10582.t1"; gene_id "file_1_file_1_jg10582";
Contig_6	AUGUSTUS	intron	6335500	6335570	.	-	.	transcript_id "file_1_file_1_jg10582.t1"; gene_id "file_1_file_1_jg10582";
Contig_6	AUGUSTUS	CDS	6335571	6335902	1	-	1	transcript_id "file_1_file_1_jg10582.t1"; gene_id "file_1_file_1_jg10582";
Contig_6	AUGUSTUS	exon	6335571	6335902	.	-	.	transcript_id "file_1_file_1_jg10582.t1"; gene_id "file_1_file_1_jg10582";
Contig_6	AUGUSTUS	intron	6335903	6335958	.	-	.	transcript_id "file_1_file_1_jg10582.t1"; gene_id "file_1_file_1_jg10582";
Contig_6	AUGUSTUS	CDS	6335959	6336071	1	-	0	transcript_id "file_1_file_1_jg10582.t1"; gene_id "file_1_file_1_jg10582";
Contig_6	AUGUSTUS	exon	6335959	6336071	.	-	.	transcript_id "file_1_file_1_jg10582.t1"; gene_id "file_1_file_1_jg10582";
Contig_6	AUGUSTUS	intron	6336072	6336125	.	-	.	transcript_id "file_1_file_1_jg10582.t1"; gene_id "file_1_file_1_jg10582";
Contig_6	AUGUSTUS	CDS	6336126	6336137	1	-	0	transcript_id "file_1_file_1_jg10582.t1"; gene_id "file_1_file_1_jg10582";
Contig_6	AUGUSTUS	exon	6336126	6336137	.	-	.	transcript_id "file_1_file_1_jg10582.t1"; gene_id "file_1_file_1_jg10582";
Contig_6	AUGUSTUS	intron	6336138	6336196	.	-	.	transcript_id "file_1_file_1_jg10582.t1"; gene_id "file_1_file_1_jg10582";
Contig_6	AUGUSTUS	CDS	6336197	6336357	1	-	2	transcript_id "file_1_file_1_jg10582.t1"; gene_id "file_1_file_1_jg10582";
Contig_6	AUGUSTUS	exon	6336197	6336357	.	-	.	transcript_id "file_1_file_1_jg10582.t1"; gene_id "file_1_file_1_jg10582";
Contig_6	AUGUSTUS	intron	6336358	6336418	.	-	.	transcript_id "file_1_file_1_jg10582.t1"; gene_id "file_1_file_1_jg10582";
Contig_6	AUGUSTUS	transcript	6334404	6336527	.	-	.	transcript_id "file_1_file_1_jg10582.t1"; gene_id "file_1_file_1_jg10582"
Contig_6	AUGUSTUS	CDS	6336419	6336527	0.97	-	0	transcript_id "file_1_file_1_jg10582.t1"; gene_id "file_1_file_1_jg10582";
Contig_6	AUGUSTUS	exon	6336419	6336527	.	-	.	transcript_id "file_1_file_1_jg10582.t1"; gene_id "file_1_file_1_jg10582";
Contig_6	AUGUSTUS	start_codon	6336525	6336527	.	-	0	transcript_id "file_1_file_1_jg10582.t1"; gene_id "file_1_file_1_jg10582";
Cepheus	AUGUSTUS	stop_codon	1448341	1448343	.	-	0	transcript_id "file_1_file_1_jg10778.t1"; gene_id "file_1_file_1_jg10778";
Cepheus	AUGUSTUS	CDS	1448341	1449263	1	-	2	transcript_id "file_1_file_1_jg10778.t1"; gene_id "file_1_file_1_jg10778";
Cepheus	AUGUSTUS	exon	1448341	1449263	.	-	.	transcript_id "file_1_file_1_jg10778.t1"; gene_id "file_1_file_1_jg10778";
Cepheus	AUGUSTUS	intron	1449264	1449322	.	-	.	transcript_id "file_1_file_1_jg10778.t1"; gene_id "file_1_file_1_jg10778";
Cepheus	AUGUSTUS	transcript	1448341	1449434	.	-	.	transcript_id "file_1_file_1_jg10778.t1"; gene_id "file_1_file_1_jg10778"
Cepheus	AUGUSTUS	CDS	1449323	1449434	1	-	0	transcript_id "file_1_file_1_jg10778.t1"; gene_id "file_1_file_1_jg10778";
Cepheus	AUGUSTUS	exon	1449323	1449434	.	-	.	transcript_id "file_1_file_1_jg10778.t1"; gene_id "file_1_file_1_jg10778";
Cepheus	AUGUSTUS	start_codon	1449432	1449434	.	-	0	transcript_id "file_1_file_1_jg10778.t1"; gene_id "file_1_file_1_jg10778";
Contig_11	AUGUSTUS	start_codon	3406915	3406917	.	+	0	transcript_id "file_1_file_1_jg3416.t1"; gene_id "file_1_file_1_jg3416";
Contig_11	AUGUSTUS	CDS	3406915	3406956	1	+	0	transcript_id "file_1_file_1_jg3416.t1"; gene_id "file_1_file_1_jg3416";
Contig_11	AUGUSTUS	exon	3406915	3406956	.	+	.	transcript_id "file_1_file_1_jg3416.t1"; gene_id "file_1_file_1_jg3416";
Contig_11	AUGUSTUS	intron	3406957	3407381	.	+	.	transcript_id "file_1_file_1_jg3416.t1"; gene_id "file_1_file_1_jg3416";
Contig_11	AUGUSTUS	CDS	3407382	3408531	1	+	0	transcript_id "file_1_file_1_jg3416.t1"; gene_id "file_1_file_1_jg3416";
Contig_11	AUGUSTUS	exon	3407382	3408531	.	+	.	transcript_id "file_1_file_1_jg3416.t1"; gene_id "file_1_file_1_jg3416";
Contig_11	AUGUSTUS	intron	3408532	3408612	.	+	.	transcript_id "file_1_file_1_jg3416.t1"; gene_id "file_1_file_1_jg3416";
Contig_11	AUGUSTUS	CDS	3408613	3408875	0.82	+	2	transcript_id "file_1_file_1_jg3416.t1"; gene_id "file_1_file_1_jg3416";
Contig_11	AUGUSTUS	exon	3408613	3408875	.	+	.	transcript_id "file_1_file_1_jg3416.t1"; gene_id "file_1_file_1_jg3416";
Contig_11	AUGUSTUS	intron	3408876	3408942	.	+	.	transcript_id "file_1_file_1_jg3416.t1"; gene_id "file_1_file_1_jg3416";
Contig_11	AUGUSTUS	CDS	3408943	3409323	0.82	+	0	transcript_id "file_1_file_1_jg3416.t1"; gene_id "file_1_file_1_jg3416";
Contig_11	AUGUSTUS	exon	3408943	3409323	.	+	.	transcript_id "file_1_file_1_jg3416.t1"; gene_id "file_1_file_1_jg3416";
Contig_11	AUGUSTUS	intron	3409324	3409437	.	+	.	transcript_id "file_1_file_1_jg3416.t1"; gene_id "file_1_file_1_jg3416";
Contig_11	AUGUSTUS	CDS	3409438	3411009	0.71	+	0	transcript_id "file_1_file_1_jg3416.t1"; gene_id "file_1_file_1_jg3416";
Contig_11	AUGUSTUS	exon	3409438	3411009	.	+	.	transcript_id "file_1_file_1_jg3416.t1"; gene_id "file_1_file_1_jg3416";
Contig_11	AUGUSTUS	intron	3411010	3411074	.	+	.	transcript_id "file_1_file_1_jg3416.t1"; gene_id "file_1_file_1_jg3416";
Contig_11	AUGUSTUS	transcript	3406915	3411845	.	+	.	transcript_id "file_1_file_1_jg3416.t1"; gene_id "file_1_file_1_jg3416"
Contig_11	AUGUSTUS	gene	3406915	3411845	.	+	.	jg3416
Contig_11	AUGUSTUS	CDS	3411075	3411845	1	+	0	transcript_id "file_1_file_1_jg3416.t1"; gene_id "file_1_file_1_jg3416";
Contig_11	AUGUSTUS	exon	3411075	3411845	.	+	.	transcript_id "file_1_file_1_jg3416.t1"; gene_id "file_1_file_1_jg3416";
Contig_11	AUGUSTUS	stop_codon	3411843	3411845	.	+	0	transcript_id "file_1_file_1_jg3416.t1"; gene_id "file_1_file_1_jg3416";
Andromeda	AUGUSTUS	stop_codon	1527840	1527842	.	-	0	transcript_id "file_1_file_1_jg7060.t1"; gene_id "file_1_file_1_jg7060";
Andromeda	AUGUSTUS	CDS	1527840	1527943	0.85	-	2	transcript_id "file_1_file_1_jg7060.t1"; gene_id "file_1_file_1_jg7060";
Andromeda	AUGUSTUS	exon	1527840	1527943	.	-	.	transcript_id "file_1_file_1_jg7060.t1"; gene_id "file_1_file_1_jg7060";
Andromeda	AUGUSTUS	intron	1527944	1528128	.	-	.	transcript_id "file_1_file_1_jg7060.t1"; gene_id "file_1_file_1_jg7060";
Andromeda	AUGUSTUS	CDS	1528129	1528531	0.54	-	0	transcript_id "file_1_file_1_jg7060.t1"; gene_id "file_1_file_1_jg7060";
Andromeda	AUGUSTUS	exon	1528129	1528531	.	-	.	transcript_id "file_1_file_1_jg7060.t1"; gene_id "file_1_file_1_jg7060";
Andromeda	AUGUSTUS	intron	1528532	1528628	.	-	.	transcript_id "file_1_file_1_jg7060.t1"; gene_id "file_1_file_1_jg7060";
Andromeda	AUGUSTUS	CDS	1528629	1528744	1	-	2	transcript_id "file_1_file_1_jg7060.t1"; gene_id "file_1_file_1_jg7060";
Andromeda	AUGUSTUS	exon	1528629	1528744	.	-	.	transcript_id "file_1_file_1_jg7060.t1"; gene_id "file_1_file_1_jg7060";
Andromeda	AUGUSTUS	intron	1528745	1528802	.	-	.	transcript_id "file_1_file_1_jg7060.t1"; gene_id "file_1_file_1_jg7060";
Andromeda	AUGUSTUS	transcript	1527840	1529319	.	-	.	transcript_id "file_1_file_1_jg7060.t1"; gene_id "file_1_file_1_jg7060"
Andromeda	AUGUSTUS	gene	1527840	1529319	.	-	.	jg7060
Andromeda	AUGUSTUS	CDS	1528803	1529319	1	-	0	transcript_id "file_1_file_1_jg7060.t1"; gene_id "file_1_file_1_jg7060";
Andromeda	AUGUSTUS	exon	1528803	1529319	.	-	.	transcript_id "file_1_file_1_jg7060.t1"; gene_id "file_1_file_1_jg7060";
Andromeda	AUGUSTUS	start_codon	1529317	1529319	.	-	0	transcript_id "file_1_file_1_jg7060.t1"; gene_id "file_1_file_1_jg7060";
Contig_5	AUGUSTUS	stop_codon	1090684	1090686	.	-	0	transcript_id "file_1_file_1_jg4275.t1"; gene_id "file_1_file_1_jg4275";
Contig_5	AUGUSTUS	CDS	1090684	1091551	1	-	1	transcript_id "file_1_file_1_jg4275.t1"; gene_id "file_1_file_1_jg4275";
Contig_5	AUGUSTUS	exon	1090684	1091551	.	-	.	transcript_id "file_1_file_1_jg4275.t1"; gene_id "file_1_file_1_jg4275";
Contig_5	AUGUSTUS	intron	1091552	1091609	.	-	.	transcript_id "file_1_file_1_jg4275.t1"; gene_id "file_1_file_1_jg4275";
Contig_5	AUGUSTUS	CDS	1091610	1092062	1	-	1	transcript_id "file_1_file_1_jg4275.t1"; gene_id "file_1_file_1_jg4275";
Contig_5	AUGUSTUS	exon	1091610	1092062	.	-	.	transcript_id "file_1_file_1_jg4275.t1"; gene_id "file_1_file_1_jg4275";
Contig_5	AUGUSTUS	intron	1092063	1096283	.	-	.	transcript_id "file_1_file_1_jg4275.t1"; gene_id "file_1_file_1_jg4275";
Contig_5	AUGUSTUS	transcript	1090684	1096288	.	-	.	transcript_id "file_1_file_1_jg4275.t1"; gene_id "file_1_file_1_jg4275"
Contig_5	AUGUSTUS	gene	1090684	1096288	.	-	.	jg4275
Contig_5	AUGUSTUS	CDS	1096284	1096288	1	-	0	transcript_id "file_1_file_1_jg4275.t1"; gene_id "file_1_file_1_jg4275";
Contig_5	AUGUSTUS	exon	1096284	1096288	.	-	.	transcript_id "file_1_file_1_jg4275.t1"; gene_id "file_1_file_1_jg4275";
Contig_5	AUGUSTUS	start_codon	1096286	1096288	.	-	0	transcript_id "file_1_file_1_jg4275.t1"; gene_id "file_1_file_1_jg4275";
Contig_6	AUGUSTUS	stop_codon	6554029	6554031	.	-	0	transcript_id "file_1_file_1_jg10619.t1"; gene_id "file_1_file_1_jg10619";
Contig_6	AUGUSTUS	CDS	6554029	6554119	1	-	1	transcript_id "file_1_file_1_jg10619.t1"; gene_id "file_1_file_1_jg10619";
Contig_6	AUGUSTUS	exon	6554029	6554119	.	-	.	transcript_id "file_1_file_1_jg10619.t1"; gene_id "file_1_file_1_jg10619";
Contig_6	AUGUSTUS	intron	6554120	6555364	.	-	.	transcript_id "file_1_file_1_jg10619.t1"; gene_id "file_1_file_1_jg10619";
Contig_6	AUGUSTUS	transcript	6554029	6555684	.	-	.	transcript_id "file_1_file_1_jg10619.t1"; gene_id "file_1_file_1_jg10619"
Contig_6	AUGUSTUS	gene	6554029	6555684	.	-	.	jg10619
Contig_6	AUGUSTUS	CDS	6555365	6555684	1	-	0	transcript_id "file_1_file_1_jg10619.t1"; gene_id "file_1_file_1_jg10619";
Contig_6	AUGUSTUS	exon	6555365	6555684	.	-	.	transcript_id "file_1_file_1_jg10619.t1"; gene_id "file_1_file_1_jg10619";
Contig_6	AUGUSTUS	start_codon	6555682	6555684	.	-	0	transcript_id "file_1_file_1_jg10619.t1"; gene_id "file_1_file_1_jg10619";
Andromeda	AUGUSTUS	start_codon	18200696	18200698	.	+	0	transcript_id "file_1_file_1_jg8717.t1"; gene_id "file_1_file_1_jg8717";
Andromeda	AUGUSTUS	CDS	18200696	18200717	1	+	0	transcript_id "file_1_file_1_jg8717.t1"; gene_id "file_1_file_1_jg8717";
Andromeda	AUGUSTUS	exon	18200696	18200717	.	+	.	transcript_id "file_1_file_1_jg8717.t1"; gene_id "file_1_file_1_jg8717";
Andromeda	AUGUSTUS	intron	18200718	18200777	.	+	.	transcript_id "file_1_file_1_jg8717.t1"; gene_id "file_1_file_1_jg8717";
Andromeda	AUGUSTUS	CDS	18200778	18201019	1	+	2	transcript_id "file_1_file_1_jg8717.t1"; gene_id "file_1_file_1_jg8717";
Andromeda	AUGUSTUS	exon	18200778	18201019	.	+	.	transcript_id "file_1_file_1_jg8717.t1"; gene_id "file_1_file_1_jg8717";
Andromeda	AUGUSTUS	intron	18201020	18201077	.	+	.	transcript_id "file_1_file_1_jg8717.t1"; gene_id "file_1_file_1_jg8717";
Andromeda	AUGUSTUS	CDS	18201078	18201231	1	+	0	transcript_id "file_1_file_1_jg8717.t1"; gene_id "file_1_file_1_jg8717";
Andromeda	AUGUSTUS	exon	18201078	18201231	.	+	.	transcript_id "file_1_file_1_jg8717.t1"; gene_id "file_1_file_1_jg8717";
Andromeda	AUGUSTUS	intron	18201232	18201295	.	+	.	transcript_id "file_1_file_1_jg8717.t1"; gene_id "file_1_file_1_jg8717";
Andromeda	AUGUSTUS	CDS	18201296	18202007	1	+	2	transcript_id "file_1_file_1_jg8717.t1"; gene_id "file_1_file_1_jg8717";
Andromeda	AUGUSTUS	exon	18201296	18202007	.	+	.	transcript_id "file_1_file_1_jg8717.t1"; gene_id "file_1_file_1_jg8717";
Andromeda	AUGUSTUS	intron	18202008	18202063	.	+	.	transcript_id "file_1_file_1_jg8717.t1"; gene_id "file_1_file_1_jg8717";
Andromeda	AUGUSTUS	transcript	18200696	18202583	.	+	.	transcript_id "file_1_file_1_jg8717.t1"; gene_id "file_1_file_1_jg8717"
Andromeda	AUGUSTUS	gene	18200696	18202583	.	+	.	jg8717
Andromeda	AUGUSTUS	CDS	18202064	18202583	1	+	1	transcript_id "file_1_file_1_jg8717.t1"; gene_id "file_1_file_1_jg8717";
Andromeda	AUGUSTUS	exon	18202064	18202583	.	+	.	transcript_id "file_1_file_1_jg8717.t1"; gene_id "file_1_file_1_jg8717";
Andromeda	AUGUSTUS	stop_codon	18202581	18202583	.	+	0	transcript_id "file_1_file_1_jg8717.t1"; gene_id "file_1_file_1_jg8717";
Gemini	AUGUSTUS	start_codon	1250644	1250646	.	+	0	transcript_id "file_1_file_1_jg207.t1"; gene_id "file_1_file_1_jg207";
Gemini	AUGUSTUS	CDS	1250644	1250696	1	+	0	transcript_id "file_1_file_1_jg207.t1"; gene_id "file_1_file_1_jg207";
Gemini	AUGUSTUS	exon	1250644	1250696	.	+	.	transcript_id "file_1_file_1_jg207.t1"; gene_id "file_1_file_1_jg207";
Gemini	AUGUSTUS	intron	1250697	1250763	.	+	.	transcript_id "file_1_file_1_jg207.t1"; gene_id "file_1_file_1_jg207";
Gemini	AUGUSTUS	CDS	1250764	1250879	1	+	1	transcript_id "file_1_file_1_jg207.t1"; gene_id "file_1_file_1_jg207";
Gemini	AUGUSTUS	exon	1250764	1250879	.	+	.	transcript_id "file_1_file_1_jg207.t1"; gene_id "file_1_file_1_jg207";
Gemini	AUGUSTUS	intron	1250880	1250949	.	+	.	transcript_id "file_1_file_1_jg207.t1"; gene_id "file_1_file_1_jg207";
Gemini	AUGUSTUS	CDS	1250950	1251079	1	+	2	transcript_id "file_1_file_1_jg207.t1"; gene_id "file_1_file_1_jg207";
Gemini	AUGUSTUS	exon	1250950	1251079	.	+	.	transcript_id "file_1_file_1_jg207.t1"; gene_id "file_1_file_1_jg207";
Gemini	AUGUSTUS	intron	1251080	1251150	.	+	.	transcript_id "file_1_file_1_jg207.t1"; gene_id "file_1_file_1_jg207";
Gemini	AUGUSTUS	CDS	1251151	1251287	1	+	1	transcript_id "file_1_file_1_jg207.t1"; gene_id "file_1_file_1_jg207";
Gemini	AUGUSTUS	exon	1251151	1251287	.	+	.	transcript_id "file_1_file_1_jg207.t1"; gene_id "file_1_file_1_jg207";
Gemini	AUGUSTUS	intron	1251288	1251364	.	+	.	transcript_id "file_1_file_1_jg207.t1"; gene_id "file_1_file_1_jg207";
Gemini	AUGUSTUS	CDS	1251365	1251426	1	+	2	transcript_id "file_1_file_1_jg207.t1"; gene_id "file_1_file_1_jg207";
Gemini	AUGUSTUS	exon	1251365	1251426	.	+	.	transcript_id "file_1_file_1_jg207.t1"; gene_id "file_1_file_1_jg207";
Gemini	AUGUSTUS	intron	1251427	1251964	.	+	.	transcript_id "file_1_file_1_jg207.t1"; gene_id "file_1_file_1_jg207";
Gemini	AUGUSTUS	transcript	1250644	1252009	.	+	.	transcript_id "file_1_file_1_jg207.t1"; gene_id "file_1_file_1_jg207"
Gemini	AUGUSTUS	gene	1250644	1252009	.	+	.	jg207
Gemini	AUGUSTUS	CDS	1251965	1252009	1	+	0	transcript_id "file_1_file_1_jg207.t1"; gene_id "file_1_file_1_jg207";
Gemini	AUGUSTUS	exon	1251965	1252009	.	+	.	transcript_id "file_1_file_1_jg207.t1"; gene_id "file_1_file_1_jg207";
Gemini	AUGUSTUS	stop_codon	1252007	1252009	.	+	0	transcript_id "file_1_file_1_jg207.t1"; gene_id "file_1_file_1_jg207";
Draco	AUGUSTUS	stop_codon	3553638	3553640	.	-	0	transcript_id "file_1_file_1_jg15219.t1"; gene_id "file_1_file_1_jg15219";
Draco	AUGUSTUS	CDS	3553638	3553901	1	-	0	transcript_id "file_1_file_1_jg15219.t1"; gene_id "file_1_file_1_jg15219";
Draco	AUGUSTUS	exon	3553638	3553901	.	-	.	transcript_id "file_1_file_1_jg15219.t1"; gene_id "file_1_file_1_jg15219";
Draco	AUGUSTUS	intron	3553902	3554276	.	-	.	transcript_id "file_1_file_1_jg15219.t1"; gene_id "file_1_file_1_jg15219";
Draco	AUGUSTUS	CDS	3554277	3554600	1	-	0	transcript_id "file_1_file_1_jg15219.t1"; gene_id "file_1_file_1_jg15219";
Draco	AUGUSTUS	exon	3554277	3554600	.	-	.	transcript_id "file_1_file_1_jg15219.t1"; gene_id "file_1_file_1_jg15219";
Draco	AUGUSTUS	intron	3554601	3555275	.	-	.	transcript_id "file_1_file_1_jg15219.t1"; gene_id "file_1_file_1_jg15219";
Draco	AUGUSTUS	transcript	3553638	3555287	.	-	.	transcript_id "file_1_file_1_jg15219.t1"; gene_id "file_1_file_1_jg15219"
Draco	AUGUSTUS	gene	3553638	3555287	.	-	.	jg15219
Draco	AUGUSTUS	CDS	3555276	3555287	1	-	0	transcript_id "file_1_file_1_jg15219.t1"; gene_id "file_1_file_1_jg15219";
Draco	AUGUSTUS	exon	3555276	3555287	.	-	.	transcript_id "file_1_file_1_jg15219.t1"; gene_id "file_1_file_1_jg15219";
Draco	AUGUSTUS	start_codon	3555285	3555287	.	-	0	transcript_id "file_1_file_1_jg15219.t1"; gene_id "file_1_file_1_jg15219";
Contig_17	AUGUSTUS	start_codon	1538537	1538539	.	+	0	transcript_id "file_1_file_1_jg6380.t1"; gene_id "file_1_file_1_jg6380";
Contig_17	AUGUSTUS	CDS	1538537	1538550	0.95	+	0	transcript_id "file_1_file_1_jg6380.t1"; gene_id "file_1_file_1_jg6380";
Contig_17	AUGUSTUS	exon	1538537	1538550	.	+	.	transcript_id "file_1_file_1_jg6380.t1"; gene_id "file_1_file_1_jg6380";
Contig_17	AUGUSTUS	intron	1538551	1538617	.	+	.	transcript_id "file_1_file_1_jg6380.t1"; gene_id "file_1_file_1_jg6380";
Contig_17	AUGUSTUS	CDS	1538618	1538798	1	+	1	transcript_id "file_1_file_1_jg6380.t1"; gene_id "file_1_file_1_jg6380";
Contig_17	AUGUSTUS	exon	1538618	1538798	.	+	.	transcript_id "file_1_file_1_jg6380.t1"; gene_id "file_1_file_1_jg6380";
Contig_17	AUGUSTUS	intron	1538799	1540208	.	+	.	transcript_id "file_1_file_1_jg6380.t1"; gene_id "file_1_file_1_jg6380";
Contig_17	AUGUSTUS	CDS	1540209	1540878	1	+	0	transcript_id "file_1_file_1_jg6380.t1"; gene_id "file_1_file_1_jg6380";
Contig_17	AUGUSTUS	exon	1540209	1540878	.	+	.	transcript_id "file_1_file_1_jg6380.t1"; gene_id "file_1_file_1_jg6380";
Contig_17	AUGUSTUS	intron	1540879	1545998	.	+	.	transcript_id "file_1_file_1_jg6380.t1"; gene_id "file_1_file_1_jg6380";
Contig_17	AUGUSTUS	CDS	1545999	1546172	1	+	2	transcript_id "file_1_file_1_jg6380.t1"; gene_id "file_1_file_1_jg6380";
Contig_17	AUGUSTUS	exon	1545999	1546172	.	+	.	transcript_id "file_1_file_1_jg6380.t1"; gene_id "file_1_file_1_jg6380";
Contig_17	AUGUSTUS	intron	1546173	1548771	.	+	.	transcript_id "file_1_file_1_jg6380.t1"; gene_id "file_1_file_1_jg6380";
Contig_17	AUGUSTUS	CDS	1548772	1549047	1	+	2	transcript_id "file_1_file_1_jg6380.t1"; gene_id "file_1_file_1_jg6380";
Contig_17	AUGUSTUS	exon	1548772	1549047	.	+	.	transcript_id "file_1_file_1_jg6380.t1"; gene_id "file_1_file_1_jg6380";
Contig_17	AUGUSTUS	intron	1549048	1549259	.	+	.	transcript_id "file_1_file_1_jg6380.t1"; gene_id "file_1_file_1_jg6380";
Contig_17	AUGUSTUS	CDS	1549260	1549620	1	+	2	transcript_id "file_1_file_1_jg6380.t1"; gene_id "file_1_file_1_jg6380";
Contig_17	AUGUSTUS	exon	1549260	1549620	.	+	.	transcript_id "file_1_file_1_jg6380.t1"; gene_id "file_1_file_1_jg6380";
Contig_17	AUGUSTUS	intron	1549621	1550522	.	+	.	transcript_id "file_1_file_1_jg6380.t1"; gene_id "file_1_file_1_jg6380";
Contig_17	AUGUSTUS	transcript	1538537	1551117	.	+	.	transcript_id "file_1_file_1_jg6380.t1"; gene_id "file_1_file_1_jg6380"
Contig_17	AUGUSTUS	gene	1538537	1551117	.	+	.	jg6380
Contig_17	AUGUSTUS	CDS	1550523	1551117	1	+	1	transcript_id "file_1_file_1_jg6380.t1"; gene_id "file_1_file_1_jg6380";
Contig_17	AUGUSTUS	exon	1550523	1551117	.	+	.	transcript_id "file_1_file_1_jg6380.t1"; gene_id "file_1_file_1_jg6380";
Contig_17	AUGUSTUS	stop_codon	1551115	1551117	.	+	0	transcript_id "file_1_file_1_jg6380.t1"; gene_id "file_1_file_1_jg6380";
Contig_13	AUGUSTUS	stop_codon	1953683	1953685	.	-	0	transcript_id "file_1_file_1_jg5429.t1"; gene_id "file_1_file_1_jg5429";
Contig_13	AUGUSTUS	CDS	1953683	1953700	1	-	0	transcript_id "file_1_file_1_jg5429.t1"; gene_id "file_1_file_1_jg5429";
Contig_13	AUGUSTUS	exon	1953683	1953700	.	-	.	transcript_id "file_1_file_1_jg5429.t1"; gene_id "file_1_file_1_jg5429";
Contig_13	AUGUSTUS	intron	1953701	1953763	.	-	.	transcript_id "file_1_file_1_jg5429.t1"; gene_id "file_1_file_1_jg5429";
Contig_13	AUGUSTUS	transcript	1953683	1955425	.	-	.	transcript_id "file_1_file_1_jg5429.t1"; gene_id "file_1_file_1_jg5429"
Contig_13	AUGUSTUS	gene	1953683	1955425	.	-	.	jg5429
Contig_13	AUGUSTUS	CDS	1953764	1955425	1	-	0	transcript_id "file_1_file_1_jg5429.t1"; gene_id "file_1_file_1_jg5429";
Contig_13	AUGUSTUS	exon	1953764	1955425	.	-	.	transcript_id "file_1_file_1_jg5429.t1"; gene_id "file_1_file_1_jg5429";
Contig_13	AUGUSTUS	start_codon	1955423	1955425	.	-	0	transcript_id "file_1_file_1_jg5429.t1"; gene_id "file_1_file_1_jg5429";
Contig_18	AUGUSTUS	stop_codon	310446	310448	.	-	0	transcript_id "file_1_file_1_jg14187.t1"; gene_id "file_1_file_1_jg14187";
Contig_18	AUGUSTUS	CDS	310446	311510	1	-	0	transcript_id "file_1_file_1_jg14187.t1"; gene_id "file_1_file_1_jg14187";
Contig_18	AUGUSTUS	exon	310446	311510	.	-	.	transcript_id "file_1_file_1_jg14187.t1"; gene_id "file_1_file_1_jg14187";
Contig_18	AUGUSTUS	intron	311511	311571	.	-	.	transcript_id "file_1_file_1_jg14187.t1"; gene_id "file_1_file_1_jg14187";
Contig_18	AUGUSTUS	transcript	310446	313122	.	-	.	transcript_id "file_1_file_1_jg14187.t1"; gene_id "file_1_file_1_jg14187"
Contig_18	AUGUSTUS	gene	310446	313122	.	-	.	jg14187
Contig_18	AUGUSTUS	CDS	311572	313122	1	-	0	transcript_id "file_1_file_1_jg14187.t1"; gene_id "file_1_file_1_jg14187";
Contig_18	AUGUSTUS	exon	311572	313122	.	-	.	transcript_id "file_1_file_1_jg14187.t1"; gene_id "file_1_file_1_jg14187";
Contig_18	AUGUSTUS	start_codon	313120	313122	.	-	0	transcript_id "file_1_file_1_jg14187.t1"; gene_id "file_1_file_1_jg14187";
Contig_8	AUGUSTUS	start_codon	691043	691045	.	+	0	transcript_id "file_1_file_1_jg3718.t1"; gene_id "file_1_file_1_jg3718";
Contig_8	AUGUSTUS	CDS	691043	691060	1	+	0	transcript_id "file_1_file_1_jg3718.t1"; gene_id "file_1_file_1_jg3718";
Contig_8	AUGUSTUS	exon	691043	691060	.	+	.	transcript_id "file_1_file_1_jg3718.t1"; gene_id "file_1_file_1_jg3718";
Contig_8	AUGUSTUS	intron	691061	691128	.	+	.	transcript_id "file_1_file_1_jg3718.t1"; gene_id "file_1_file_1_jg3718";
Contig_8	AUGUSTUS	CDS	691129	691150	1	+	0	transcript_id "file_1_file_1_jg3718.t1"; gene_id "file_1_file_1_jg3718";
Contig_8	AUGUSTUS	exon	691129	691150	.	+	.	transcript_id "file_1_file_1_jg3718.t1"; gene_id "file_1_file_1_jg3718";
Contig_8	AUGUSTUS	intron	691151	691209	.	+	.	transcript_id "file_1_file_1_jg3718.t1"; gene_id "file_1_file_1_jg3718";
Contig_8	AUGUSTUS	CDS	691210	691362	1	+	2	transcript_id "file_1_file_1_jg3718.t1"; gene_id "file_1_file_1_jg3718";
Contig_8	AUGUSTUS	exon	691210	691362	.	+	.	transcript_id "file_1_file_1_jg3718.t1"; gene_id "file_1_file_1_jg3718";
Contig_8	AUGUSTUS	intron	691363	691428	.	+	.	transcript_id "file_1_file_1_jg3718.t1"; gene_id "file_1_file_1_jg3718";
Contig_8	AUGUSTUS	CDS	691429	691599	1	+	2	transcript_id "file_1_file_1_jg3718.t1"; gene_id "file_1_file_1_jg3718";
Contig_8	AUGUSTUS	exon	691429	691599	.	+	.	transcript_id "file_1_file_1_jg3718.t1"; gene_id "file_1_file_1_jg3718";
Contig_8	AUGUSTUS	intron	691600	691659	.	+	.	transcript_id "file_1_file_1_jg3718.t1"; gene_id "file_1_file_1_jg3718";
Contig_8	AUGUSTUS	CDS	691660	691893	1	+	2	transcript_id "file_1_file_1_jg3718.t1"; gene_id "file_1_file_1_jg3718";
Contig_8	AUGUSTUS	exon	691660	691893	.	+	.	transcript_id "file_1_file_1_jg3718.t1"; gene_id "file_1_file_1_jg3718";
Contig_8	AUGUSTUS	intron	691894	691986	.	+	.	transcript_id "file_1_file_1_jg3718.t1"; gene_id "file_1_file_1_jg3718";
Contig_8	AUGUSTUS	transcript	691043	692147	.	+	.	transcript_id "file_1_file_1_jg3718.t1"; gene_id "file_1_file_1_jg3718"
Contig_8	AUGUSTUS	gene	691043	692147	.	+	.	jg3718
Contig_8	AUGUSTUS	CDS	691987	692147	1	+	2	transcript_id "file_1_file_1_jg3718.t1"; gene_id "file_1_file_1_jg3718";
Contig_8	AUGUSTUS	exon	691987	692147	.	+	.	transcript_id "file_1_file_1_jg3718.t1"; gene_id "file_1_file_1_jg3718";
Contig_8	AUGUSTUS	stop_codon	692145	692147	.	+	0	transcript_id "file_1_file_1_jg3718.t1"; gene_id "file_1_file_1_jg3718";
Cepheus	GeneMark.hmm	stop_codon	7613908	7613910	.	-	0	gene_id "file_1_file_2_3673_g"; transcript_id "file_1_file_2_3673_t"; count "file_1_file_2_1_1";
Cepheus	GeneMark.hmm	CDS	7613908	7614300	.	-	0	gene_id "file_1_file_2_3673_g"; transcript_id "file_1_file_2_3673_t"; evidence "file_1_file_2_0_1"; cds_type "file_1_file_2_Terminal"; count "file_1_file_2_3_3"; anchored "file_1_file_2_1_1";
Cepheus	GeneMark.hmm	exon	7613908	7614300	0	-	.	gene_id "file_1_file_2_3673_g"; transcript_id "file_1_file_2_3673_t"; evidence "file_1_file_2_0_1"; cds_type "file_1_file_2_Terminal"; count "file_1_file_2_3_3"; anchored "file_1_file_2_1_1";
Cepheus	GeneMark.hmm	CDS	7614357	7614490	.	-	2	gene_id "file_1_file_2_3673_g"; transcript_id "file_1_file_2_3673_t"; evidence "file_1_file_2_1_1"; cds_type "file_1_file_2_Internal"; count "file_1_file_2_2_3"; anchored "file_1_file_2_1_1";
Cepheus	GeneMark.hmm	exon	7614357	7614490	0	-	.	gene_id "file_1_file_2_3673_g"; transcript_id "file_1_file_2_3673_t"; evidence "file_1_file_2_1_1"; cds_type "file_1_file_2_Internal"; count "file_1_file_2_2_3"; anchored "file_1_file_2_1_1";
Cepheus	GeneMark.hmm	CDS	7614540	7614564	.	-	0	gene_id "file_1_file_2_3673_g"; transcript_id "file_1_file_2_3673_t"; evidence "file_1_file_2_1_0"; cds_type "file_1_file_2_Initial"; count "file_1_file_2_1_3"; anchored "file_1_file_2_1_0";
Cepheus	GeneMark.hmm	exon	7614540	7614564	0	-	.	gene_id "file_1_file_2_3673_g"; transcript_id "file_1_file_2_3673_t"; evidence "file_1_file_2_1_0"; cds_type "file_1_file_2_Initial"; count "file_1_file_2_1_3"; anchored "file_1_file_2_1_0";
Cepheus	GeneMark.hmm	start_codon	7614562	7614564	.	-	0	gene_id "file_1_file_2_3673_g"; transcript_id "file_1_file_2_3673_t"; count "file_1_file_2_1_1";
Contig_7	AUGUSTUS	start_codon	1126830	1126832	.	+	0	transcript_id "file_1_file_1_jg13444.t1"; gene_id "file_1_file_1_jg13444";
Contig_7	AUGUSTUS	CDS	1126830	1126863	1	+	0	transcript_id "file_1_file_1_jg13444.t1"; gene_id "file_1_file_1_jg13444";
Contig_7	AUGUSTUS	exon	1126830	1126863	.	+	.	transcript_id "file_1_file_1_jg13444.t1"; gene_id "file_1_file_1_jg13444";
Contig_7	AUGUSTUS	intron	1126864	1126919	.	+	.	transcript_id "file_1_file_1_jg13444.t1"; gene_id "file_1_file_1_jg13444";
Contig_7	AUGUSTUS	CDS	1126920	1127429	1	+	2	transcript_id "file_1_file_1_jg13444.t1"; gene_id "file_1_file_1_jg13444";
Contig_7	AUGUSTUS	exon	1126920	1127429	.	+	.	transcript_id "file_1_file_1_jg13444.t1"; gene_id "file_1_file_1_jg13444";
Contig_7	AUGUSTUS	intron	1127430	1127936	.	+	.	transcript_id "file_1_file_1_jg13444.t1"; gene_id "file_1_file_1_jg13444";
Contig_7	AUGUSTUS	transcript	1126830	1128634	.	+	.	transcript_id "file_1_file_1_jg13444.t1"; gene_id "file_1_file_1_jg13444"
Contig_7	AUGUSTUS	gene	1126830	1128634	.	+	.	jg13444
Contig_7	AUGUSTUS	CDS	1127937	1128634	1	+	2	transcript_id "file_1_file_1_jg13444.t1"; gene_id "file_1_file_1_jg13444";
Contig_7	AUGUSTUS	exon	1127937	1128634	.	+	.	transcript_id "file_1_file_1_jg13444.t1"; gene_id "file_1_file_1_jg13444";
Contig_7	AUGUSTUS	stop_codon	1128632	1128634	.	+	0	transcript_id "file_1_file_1_jg13444.t1"; gene_id "file_1_file_1_jg13444";
Contig_93	AUGUSTUS	start_codon	70209	70211	.	+	0	transcript_id "file_1_file_1_jg1958.t1"; gene_id "file_1_file_1_jg1958";
Contig_93	AUGUSTUS	CDS	70209	70290	0.95	+	0	transcript_id "file_1_file_1_jg1958.t1"; gene_id "file_1_file_1_jg1958";
Contig_93	AUGUSTUS	exon	70209	70290	.	+	.	transcript_id "file_1_file_1_jg1958.t1"; gene_id "file_1_file_1_jg1958";
Contig_93	AUGUSTUS	intron	70291	71148	.	+	.	transcript_id "file_1_file_1_jg1958.t1"; gene_id "file_1_file_1_jg1958";
Contig_93	AUGUSTUS	transcript	70209	71294	.	+	.	transcript_id "file_1_file_1_jg1958.t1"; gene_id "file_1_file_1_jg1958"
Contig_93	AUGUSTUS	gene	70209	71294	.	+	.	jg1958
Contig_93	AUGUSTUS	CDS	71149	71294	0.92	+	2	transcript_id "file_1_file_1_jg1958.t1"; gene_id "file_1_file_1_jg1958";
Contig_93	AUGUSTUS	exon	71149	71294	.	+	.	transcript_id "file_1_file_1_jg1958.t1"; gene_id "file_1_file_1_jg1958";
Contig_93	AUGUSTUS	stop_codon	71292	71294	.	+	0	transcript_id "file_1_file_1_jg1958.t1"; gene_id "file_1_file_1_jg1958";
Contig_6	AUGUSTUS	start_codon	5958901	5958903	.	+	0	transcript_id "file_1_file_1_jg10528.t1"; gene_id "file_1_file_1_jg10528";
Contig_6	AUGUSTUS	CDS	5958901	5959287	1	+	0	transcript_id "file_1_file_1_jg10528.t1"; gene_id "file_1_file_1_jg10528";
Contig_6	AUGUSTUS	exon	5958901	5959287	.	+	.	transcript_id "file_1_file_1_jg10528.t1"; gene_id "file_1_file_1_jg10528";
Contig_6	AUGUSTUS	transcript	5958901	5959287	.	+	.	transcript_id "file_1_file_1_jg10528.t1"; gene_id "file_1_file_1_jg10528"
Contig_6	AUGUSTUS	gene	5958901	5959287	.	+	.	jg10528
Contig_6	AUGUSTUS	stop_codon	5959285	5959287	.	+	0	transcript_id "file_1_file_1_jg10528.t1"; gene_id "file_1_file_1_jg10528";
Cepheus	AUGUSTUS	start_codon	10672116	10672118	.	+	0	transcript_id "file_1_file_1_jg11763.t1"; gene_id "file_1_file_1_jg11763";
Cepheus	AUGUSTUS	CDS	10672116	10672328	0.97	+	0	transcript_id "file_1_file_1_jg11763.t1"; gene_id "file_1_file_1_jg11763";
Cepheus	AUGUSTUS	exon	10672116	10672328	.	+	.	transcript_id "file_1_file_1_jg11763.t1"; gene_id "file_1_file_1_jg11763";
Cepheus	AUGUSTUS	transcript	10672116	10672328	.	+	.	transcript_id "file_1_file_1_jg11763.t1"; gene_id "file_1_file_1_jg11763"
Cepheus	AUGUSTUS	gene	10672116	10672328	.	+	.	jg11763
Cepheus	AUGUSTUS	stop_codon	10672326	10672328	.	+	0	transcript_id "file_1_file_1_jg11763.t1"; gene_id "file_1_file_1_jg11763";
Draco	AUGUSTUS	stop_codon	8408764	8408766	.	-	0	transcript_id "file_1_file_1_jg15958.t1"; gene_id "file_1_file_1_jg15958";
Draco	AUGUSTUS	CDS	8408764	8408898	1	-	0	transcript_id "file_1_file_1_jg15958.t1"; gene_id "file_1_file_1_jg15958";
Draco	AUGUSTUS	exon	8408764	8408898	.	-	.	transcript_id "file_1_file_1_jg15958.t1"; gene_id "file_1_file_1_jg15958";
Draco	AUGUSTUS	intron	8408899	8410901	.	-	.	transcript_id "file_1_file_1_jg15958.t1"; gene_id "file_1_file_1_jg15958";
Draco	AUGUSTUS	transcript	8408764	8410985	.	-	.	transcript_id "file_1_file_1_jg15958.t1"; gene_id "file_1_file_1_jg15958"
Draco	AUGUSTUS	gene	8408764	8410985	.	-	.	jg15958
Draco	AUGUSTUS	CDS	8410902	8410985	1	-	0	transcript_id "file_1_file_1_jg15958.t1"; gene_id "file_1_file_1_jg15958";
Draco	AUGUSTUS	exon	8410902	8410985	.	-	.	transcript_id "file_1_file_1_jg15958.t1"; gene_id "file_1_file_1_jg15958";
Draco	AUGUSTUS	start_codon	8410983	8410985	.	-	0	transcript_id "file_1_file_1_jg15958.t1"; gene_id "file_1_file_1_jg15958";
Contig_8	AUGUSTUS	stop_codon	77557	77559	.	-	0	transcript_id "file_1_file_1_jg3661.t1"; gene_id "file_1_file_1_jg3661";
Contig_8	AUGUSTUS	CDS	77557	77601	0.84	-	0	transcript_id "file_1_file_1_jg3661.t1"; gene_id "file_1_file_1_jg3661";
Contig_8	AUGUSTUS	exon	77557	77601	.	-	.	transcript_id "file_1_file_1_jg3661.t1"; gene_id "file_1_file_1_jg3661";
Contig_8	AUGUSTUS	intron	77602	77659	.	-	.	transcript_id "file_1_file_1_jg3661.t1"; gene_id "file_1_file_1_jg3661";
Contig_8	AUGUSTUS	CDS	77660	77759	0.86	-	1	transcript_id "file_1_file_1_jg3661.t1"; gene_id "file_1_file_1_jg3661";
Contig_8	AUGUSTUS	exon	77660	77759	.	-	.	transcript_id "file_1_file_1_jg3661.t1"; gene_id "file_1_file_1_jg3661";
Contig_8	AUGUSTUS	intron	77760	78120	.	-	.	transcript_id "file_1_file_1_jg3661.t1"; gene_id "file_1_file_1_jg3661";
Contig_8	AUGUSTUS	CDS	78121	78559	0.91	-	2	transcript_id "file_1_file_1_jg3661.t1"; gene_id "file_1_file_1_jg3661";
Contig_8	AUGUSTUS	exon	78121	78559	.	-	.	transcript_id "file_1_file_1_jg3661.t1"; gene_id "file_1_file_1_jg3661";
Contig_8	AUGUSTUS	intron	78560	81048	.	-	.	transcript_id "file_1_file_1_jg3661.t1"; gene_id "file_1_file_1_jg3661";
Contig_8	AUGUSTUS	CDS	81049	81204	0.99	-	2	transcript_id "file_1_file_1_jg3661.t1"; gene_id "file_1_file_1_jg3661";
Contig_8	AUGUSTUS	exon	81049	81204	.	-	.	transcript_id "file_1_file_1_jg3661.t1"; gene_id "file_1_file_1_jg3661";
Contig_8	AUGUSTUS	intron	81205	81256	.	-	.	transcript_id "file_1_file_1_jg3661.t1"; gene_id "file_1_file_1_jg3661";
Contig_8	AUGUSTUS	transcript	77557	81398	.	-	.	transcript_id "file_1_file_1_jg3661.t1"; gene_id "file_1_file_1_jg3661"
Contig_8	AUGUSTUS	gene	77557	81398	.	-	.	jg3661
Contig_8	AUGUSTUS	CDS	81257	81398	1	-	0	transcript_id "file_1_file_1_jg3661.t1"; gene_id "file_1_file_1_jg3661";
Contig_8	AUGUSTUS	exon	81257	81398	.	-	.	transcript_id "file_1_file_1_jg3661.t1"; gene_id "file_1_file_1_jg3661";
Contig_8	AUGUSTUS	start_codon	81396	81398	.	-	0	transcript_id "file_1_file_1_jg3661.t1"; gene_id "file_1_file_1_jg3661";
Contig_18	AUGUSTUS	start_codon	1536894	1536896	.	+	0	transcript_id "file_1_file_1_jg14361.t1"; gene_id "file_1_file_1_jg14361";
Contig_18	AUGUSTUS	CDS	1536894	1536960	1	+	0	transcript_id "file_1_file_1_jg14361.t1"; gene_id "file_1_file_1_jg14361";
Contig_18	AUGUSTUS	exon	1536894	1536960	.	+	.	transcript_id "file_1_file_1_jg14361.t1"; gene_id "file_1_file_1_jg14361";
Contig_18	AUGUSTUS	intron	1536961	1537562	.	+	.	transcript_id "file_1_file_1_jg14361.t1"; gene_id "file_1_file_1_jg14361";
Contig_18	AUGUSTUS	CDS	1537563	1538354	1	+	2	transcript_id "file_1_file_1_jg14361.t1"; gene_id "file_1_file_1_jg14361";
Contig_18	AUGUSTUS	exon	1537563	1538354	.	+	.	transcript_id "file_1_file_1_jg14361.t1"; gene_id "file_1_file_1_jg14361";
Contig_18	AUGUSTUS	intron	1538355	1538410	.	+	.	transcript_id "file_1_file_1_jg14361.t1"; gene_id "file_1_file_1_jg14361";
Contig_18	AUGUSTUS	CDS	1538411	1538596	1	+	2	transcript_id "file_1_file_1_jg14361.t1"; gene_id "file_1_file_1_jg14361";
Contig_18	AUGUSTUS	exon	1538411	1538596	.	+	.	transcript_id "file_1_file_1_jg14361.t1"; gene_id "file_1_file_1_jg14361";
Contig_18	AUGUSTUS	intron	1538597	1538657	.	+	.	transcript_id "file_1_file_1_jg14361.t1"; gene_id "file_1_file_1_jg14361";
Contig_18	AUGUSTUS	transcript	1536894	1538953	.	+	.	transcript_id "file_1_file_1_jg14361.t1"; gene_id "file_1_file_1_jg14361"
Contig_18	AUGUSTUS	gene	1536894	1538953	.	+	.	jg14361
Contig_18	AUGUSTUS	CDS	1538658	1538953	1	+	2	transcript_id "file_1_file_1_jg14361.t1"; gene_id "file_1_file_1_jg14361";
Contig_18	AUGUSTUS	exon	1538658	1538953	.	+	.	transcript_id "file_1_file_1_jg14361.t1"; gene_id "file_1_file_1_jg14361";
Contig_18	AUGUSTUS	stop_codon	1538951	1538953	.	+	0	transcript_id "file_1_file_1_jg14361.t1"; gene_id "file_1_file_1_jg14361";
Andromeda	AUGUSTUS	stop_codon	23915523	23915525	.	-	0	transcript_id "file_1_file_1_jg9428.t1"; gene_id "file_1_file_1_jg9428";
Andromeda	AUGUSTUS	CDS	23915523	23915551	0.99	-	2	transcript_id "file_1_file_1_jg9428.t1"; gene_id "file_1_file_1_jg9428";
Andromeda	AUGUSTUS	exon	23915523	23915551	.	-	.	transcript_id "file_1_file_1_jg9428.t1"; gene_id "file_1_file_1_jg9428";
Andromeda	AUGUSTUS	intron	23915552	23921834	.	-	.	transcript_id "file_1_file_1_jg9428.t1"; gene_id "file_1_file_1_jg9428";
Andromeda	AUGUSTUS	CDS	23921835	23922182	0.91	-	2	transcript_id "file_1_file_1_jg9428.t1"; gene_id "file_1_file_1_jg9428";
Andromeda	AUGUSTUS	exon	23921835	23922182	.	-	.	transcript_id "file_1_file_1_jg9428.t1"; gene_id "file_1_file_1_jg9428";
Andromeda	AUGUSTUS	intron	23922183	23922483	.	-	.	transcript_id "file_1_file_1_jg9428.t1"; gene_id "file_1_file_1_jg9428";
Andromeda	AUGUSTUS	transcript	23915523	23922496	.	-	.	transcript_id "file_1_file_1_jg9428.t1"; gene_id "file_1_file_1_jg9428"
Andromeda	AUGUSTUS	gene	23915523	23922496	.	-	.	jg9428
Andromeda	AUGUSTUS	CDS	23922484	23922496	0.9	-	0	transcript_id "file_1_file_1_jg9428.t1"; gene_id "file_1_file_1_jg9428";
Andromeda	AUGUSTUS	exon	23922484	23922496	.	-	.	transcript_id "file_1_file_1_jg9428.t1"; gene_id "file_1_file_1_jg9428";
Andromeda	AUGUSTUS	start_codon	23922494	23922496	.	-	0	transcript_id "file_1_file_1_jg9428.t1"; gene_id "file_1_file_1_jg9428";
Contig_9	AUGUSTUS	stop_codon	4905819	4905821	.	-	0	transcript_id "file_1_file_1_jg6301.t1"; gene_id "file_1_file_1_jg6301";
Contig_9	AUGUSTUS	CDS	4905819	4906516	1	-	2	transcript_id "file_1_file_1_jg6301.t1"; gene_id "file_1_file_1_jg6301";
Contig_9	AUGUSTUS	exon	4905819	4906516	.	-	.	transcript_id "file_1_file_1_jg6301.t1"; gene_id "file_1_file_1_jg6301";
Contig_9	AUGUSTUS	intron	4906517	4906580	.	-	.	transcript_id "file_1_file_1_jg6301.t1"; gene_id "file_1_file_1_jg6301";
Contig_9	AUGUSTUS	CDS	4906581	4906728	1	-	0	transcript_id "file_1_file_1_jg6301.t1"; gene_id "file_1_file_1_jg6301";
Contig_9	AUGUSTUS	exon	4906581	4906728	.	-	.	transcript_id "file_1_file_1_jg6301.t1"; gene_id "file_1_file_1_jg6301";
Contig_9	AUGUSTUS	intron	4906729	4907499	.	-	.	transcript_id "file_1_file_1_jg6301.t1"; gene_id "file_1_file_1_jg6301";
Contig_9	AUGUSTUS	CDS	4907500	4907675	1	-	2	transcript_id "file_1_file_1_jg6301.t1"; gene_id "file_1_file_1_jg6301";
Contig_9	AUGUSTUS	exon	4907500	4907675	.	-	.	transcript_id "file_1_file_1_jg6301.t1"; gene_id "file_1_file_1_jg6301";
Contig_9	AUGUSTUS	intron	4907676	4907737	.	-	.	transcript_id "file_1_file_1_jg6301.t1"; gene_id "file_1_file_1_jg6301";
Contig_9	AUGUSTUS	transcript	4905819	4907795	.	-	.	transcript_id "file_1_file_1_jg6301.t1"; gene_id "file_1_file_1_jg6301"
Contig_9	AUGUSTUS	gene	4905819	4907795	.	-	.	jg6301
Contig_9	AUGUSTUS	CDS	4907738	4907795	1	-	0	transcript_id "file_1_file_1_jg6301.t1"; gene_id "file_1_file_1_jg6301";
Contig_9	AUGUSTUS	exon	4907738	4907795	.	-	.	transcript_id "file_1_file_1_jg6301.t1"; gene_id "file_1_file_1_jg6301";
Contig_9	AUGUSTUS	start_codon	4907793	4907795	.	-	0	transcript_id "file_1_file_1_jg6301.t1"; gene_id "file_1_file_1_jg6301";
Contig_5	AUGUSTUS	stop_codon	6452661	6452663	.	-	0	transcript_id "file_1_file_1_jg4949.t1"; gene_id "file_1_file_1_jg4949";
Contig_5	AUGUSTUS	CDS	6452661	6452903	1	-	0	transcript_id "file_1_file_1_jg4949.t1"; gene_id "file_1_file_1_jg4949";
Contig_5	AUGUSTUS	exon	6452661	6452903	.	-	.	transcript_id "file_1_file_1_jg4949.t1"; gene_id "file_1_file_1_jg4949";
Contig_5	AUGUSTUS	intron	6452904	6452973	.	-	.	transcript_id "file_1_file_1_jg4949.t1"; gene_id "file_1_file_1_jg4949";
Contig_5	AUGUSTUS	transcript	6452661	6453072	.	-	.	transcript_id "file_1_file_1_jg4949.t1"; gene_id "file_1_file_1_jg4949"
Contig_5	AUGUSTUS	gene	6452661	6453072	.	-	.	jg4949
Contig_5	AUGUSTUS	CDS	6452974	6453072	1	-	0	transcript_id "file_1_file_1_jg4949.t1"; gene_id "file_1_file_1_jg4949";
Contig_5	AUGUSTUS	exon	6452974	6453072	.	-	.	transcript_id "file_1_file_1_jg4949.t1"; gene_id "file_1_file_1_jg4949";
Contig_5	AUGUSTUS	start_codon	6453070	6453072	.	-	0	transcript_id "file_1_file_1_jg4949.t1"; gene_id "file_1_file_1_jg4949";
Contig_34	AUGUSTUS	start_codon	92680	92682	.	+	0	transcript_id "file_1_file_1_jg1495.t1"; gene_id "file_1_file_1_jg1495";
Contig_34	AUGUSTUS	CDS	92680	92935	1	+	0	transcript_id "file_1_file_1_jg1495.t1"; gene_id "file_1_file_1_jg1495";
Contig_34	AUGUSTUS	exon	92680	92935	.	+	.	transcript_id "file_1_file_1_jg1495.t1"; gene_id "file_1_file_1_jg1495";
Contig_34	AUGUSTUS	intron	92936	101777	.	+	.	transcript_id "file_1_file_1_jg1495.t1"; gene_id "file_1_file_1_jg1495";
Contig_34	AUGUSTUS	CDS	101778	102020	1	+	2	transcript_id "file_1_file_1_jg1495.t1"; gene_id "file_1_file_1_jg1495";
Contig_34	AUGUSTUS	exon	101778	102020	.	+	.	transcript_id "file_1_file_1_jg1495.t1"; gene_id "file_1_file_1_jg1495";
Contig_34	AUGUSTUS	intron	102021	102073	.	+	.	transcript_id "file_1_file_1_jg1495.t1"; gene_id "file_1_file_1_jg1495";
Contig_34	AUGUSTUS	CDS	102074	102234	1	+	2	transcript_id "file_1_file_1_jg1495.t1"; gene_id "file_1_file_1_jg1495";
Contig_34	AUGUSTUS	exon	102074	102234	.	+	.	transcript_id "file_1_file_1_jg1495.t1"; gene_id "file_1_file_1_jg1495";
Contig_34	AUGUSTUS	intron	102235	102321	.	+	.	transcript_id "file_1_file_1_jg1495.t1"; gene_id "file_1_file_1_jg1495";
Contig_34	AUGUSTUS	CDS	102322	102632	1	+	0	transcript_id "file_1_file_1_jg1495.t1"; gene_id "file_1_file_1_jg1495";
Contig_34	AUGUSTUS	exon	102322	102632	.	+	.	transcript_id "file_1_file_1_jg1495.t1"; gene_id "file_1_file_1_jg1495";
Contig_34	AUGUSTUS	intron	102633	102702	.	+	.	transcript_id "file_1_file_1_jg1495.t1"; gene_id "file_1_file_1_jg1495";
Contig_34	AUGUSTUS	CDS	102703	107439	1	+	1	transcript_id "file_1_file_1_jg1495.t1"; gene_id "file_1_file_1_jg1495";
Contig_34	AUGUSTUS	exon	102703	107439	.	+	.	transcript_id "file_1_file_1_jg1495.t1"; gene_id "file_1_file_1_jg1495";
Contig_34	AUGUSTUS	intron	107440	107512	.	+	.	transcript_id "file_1_file_1_jg1495.t1"; gene_id "file_1_file_1_jg1495";
Contig_34	AUGUSTUS	CDS	107513	107851	1	+	1	transcript_id "file_1_file_1_jg1495.t1"; gene_id "file_1_file_1_jg1495";
Contig_34	AUGUSTUS	exon	107513	107851	.	+	.	transcript_id "file_1_file_1_jg1495.t1"; gene_id "file_1_file_1_jg1495";
Contig_34	AUGUSTUS	intron	107852	107924	.	+	.	transcript_id "file_1_file_1_jg1495.t1"; gene_id "file_1_file_1_jg1495";
Contig_34	AUGUSTUS	CDS	107925	108074	1	+	1	transcript_id "file_1_file_1_jg1495.t1"; gene_id "file_1_file_1_jg1495";
Contig_34	AUGUSTUS	exon	107925	108074	.	+	.	transcript_id "file_1_file_1_jg1495.t1"; gene_id "file_1_file_1_jg1495";
Contig_34	AUGUSTUS	intron	108075	108159	.	+	.	transcript_id "file_1_file_1_jg1495.t1"; gene_id "file_1_file_1_jg1495";
Contig_34	AUGUSTUS	transcript	92680	108226	.	+	.	transcript_id "file_1_file_1_jg1495.t1"; gene_id "file_1_file_1_jg1495"
Contig_34	AUGUSTUS	gene	92680	108226	.	+	.	jg1495
Contig_34	AUGUSTUS	CDS	108160	108226	1	+	1	transcript_id "file_1_file_1_jg1495.t1"; gene_id "file_1_file_1_jg1495";
Contig_34	AUGUSTUS	exon	108160	108226	.	+	.	transcript_id "file_1_file_1_jg1495.t1"; gene_id "file_1_file_1_jg1495";
Contig_34	AUGUSTUS	stop_codon	108224	108226	.	+	0	transcript_id "file_1_file_1_jg1495.t1"; gene_id "file_1_file_1_jg1495";
Contig_7	AUGUSTUS	start_codon	6100381	6100383	.	+	0	transcript_id "file_1_file_1_jg13992.t1"; gene_id "file_1_file_1_jg13992";
Contig_7	AUGUSTUS	CDS	6100381	6100534	1	+	0	transcript_id "file_1_file_1_jg13992.t1"; gene_id "file_1_file_1_jg13992";
Contig_7	AUGUSTUS	exon	6100381	6100534	.	+	.	transcript_id "file_1_file_1_jg13992.t1"; gene_id "file_1_file_1_jg13992";
Contig_7	AUGUSTUS	intron	6100535	6101140	.	+	.	transcript_id "file_1_file_1_jg13992.t1"; gene_id "file_1_file_1_jg13992";
Contig_7	AUGUSTUS	transcript	6100381	6102507	.	+	.	transcript_id "file_1_file_1_jg13992.t1"; gene_id "file_1_file_1_jg13992"
Contig_7	AUGUSTUS	gene	6100381	6102507	.	+	.	jg13992
Contig_7	AUGUSTUS	CDS	6101141	6102507	1	+	2	transcript_id "file_1_file_1_jg13992.t1"; gene_id "file_1_file_1_jg13992";
Contig_7	AUGUSTUS	exon	6101141	6102507	.	+	.	transcript_id "file_1_file_1_jg13992.t1"; gene_id "file_1_file_1_jg13992";
Contig_7	AUGUSTUS	stop_codon	6102505	6102507	.	+	0	transcript_id "file_1_file_1_jg13992.t1"; gene_id "file_1_file_1_jg13992";
Andromeda	AUGUSTUS	stop_codon	20990405	20990407	.	-	0	transcript_id "file_1_file_1_jg9080.t1"; gene_id "file_1_file_1_jg9080";
Andromeda	AUGUSTUS	CDS	20990405	20990676	1	-	2	transcript_id "file_1_file_1_jg9080.t1"; gene_id "file_1_file_1_jg9080";
Andromeda	AUGUSTUS	exon	20990405	20990676	.	-	.	transcript_id "file_1_file_1_jg9080.t1"; gene_id "file_1_file_1_jg9080";
Andromeda	AUGUSTUS	intron	20990677	20992129	.	-	.	transcript_id "file_1_file_1_jg9080.t1"; gene_id "file_1_file_1_jg9080";
Andromeda	AUGUSTUS	CDS	20992130	20992250	1	-	0	transcript_id "file_1_file_1_jg9080.t1"; gene_id "file_1_file_1_jg9080";
Andromeda	AUGUSTUS	exon	20992130	20992250	.	-	.	transcript_id "file_1_file_1_jg9080.t1"; gene_id "file_1_file_1_jg9080";
Andromeda	AUGUSTUS	intron	20992251	20992321	.	-	.	transcript_id "file_1_file_1_jg9080.t1"; gene_id "file_1_file_1_jg9080";
Andromeda	AUGUSTUS	CDS	20992322	20992438	1	-	0	transcript_id "file_1_file_1_jg9080.t1"; gene_id "file_1_file_1_jg9080";
Andromeda	AUGUSTUS	exon	20992322	20992438	.	-	.	transcript_id "file_1_file_1_jg9080.t1"; gene_id "file_1_file_1_jg9080";
Andromeda	AUGUSTUS	intron	20992439	20992505	.	-	.	transcript_id "file_1_file_1_jg9080.t1"; gene_id "file_1_file_1_jg9080";
Andromeda	AUGUSTUS	transcript	20990405	20992616	.	-	.	transcript_id "file_1_file_1_jg9080.t1"; gene_id "file_1_file_1_jg9080"
Andromeda	AUGUSTUS	gene	20990405	20992616	.	-	.	jg9080
Andromeda	AUGUSTUS	CDS	20992506	20992616	1	-	0	transcript_id "file_1_file_1_jg9080.t1"; gene_id "file_1_file_1_jg9080";
Andromeda	AUGUSTUS	exon	20992506	20992616	.	-	.	transcript_id "file_1_file_1_jg9080.t1"; gene_id "file_1_file_1_jg9080";
Andromeda	AUGUSTUS	start_codon	20992614	20992616	.	-	0	transcript_id "file_1_file_1_jg9080.t1"; gene_id "file_1_file_1_jg9080";
Contig_29	AUGUSTUS	stop_codon	441677	441679	.	-	0	transcript_id "file_1_file_1_jg2236.t1"; gene_id "file_1_file_1_jg2236";
Contig_29	AUGUSTUS	CDS	441677	441880	0.89	-	0	transcript_id "file_1_file_1_jg2236.t1"; gene_id "file_1_file_1_jg2236";
Contig_29	AUGUSTUS	exon	441677	441880	.	-	.	transcript_id "file_1_file_1_jg2236.t1"; gene_id "file_1_file_1_jg2236";
Contig_29	AUGUSTUS	transcript	441677	441880	.	-	.	transcript_id "file_1_file_1_jg2236.t1"; gene_id "file_1_file_1_jg2236"
Contig_29	AUGUSTUS	gene	441677	441880	.	-	.	jg2236
Contig_29	AUGUSTUS	start_codon	441878	441880	.	-	0	transcript_id "file_1_file_1_jg2236.t1"; gene_id "file_1_file_1_jg2236";
Andromeda	AUGUSTUS	start_codon	1172714	1172716	.	+	0	transcript_id "file_1_file_1_jg7026.t1"; gene_id "file_1_file_1_jg7026";
Andromeda	AUGUSTUS	CDS	1172714	1172719	0.94	+	0	transcript_id "file_1_file_1_jg7026.t1"; gene_id "file_1_file_1_jg7026";
Andromeda	AUGUSTUS	exon	1172714	1172719	.	+	.	transcript_id "file_1_file_1_jg7026.t1"; gene_id "file_1_file_1_jg7026";
Andromeda	AUGUSTUS	intron	1172720	1172905	.	+	.	transcript_id "file_1_file_1_jg7026.t1"; gene_id "file_1_file_1_jg7026";
Andromeda	AUGUSTUS	CDS	1172906	1173340	0.86	+	0	transcript_id "file_1_file_1_jg7026.t1"; gene_id "file_1_file_1_jg7026";
Andromeda	AUGUSTUS	exon	1172906	1173340	.	+	.	transcript_id "file_1_file_1_jg7026.t1"; gene_id "file_1_file_1_jg7026";
Andromeda	AUGUSTUS	intron	1173341	1173407	.	+	.	transcript_id "file_1_file_1_jg7026.t1"; gene_id "file_1_file_1_jg7026";
Andromeda	AUGUSTUS	CDS	1173408	1173856	0.75	+	0	transcript_id "file_1_file_1_jg7026.t1"; gene_id "file_1_file_1_jg7026";
Andromeda	AUGUSTUS	exon	1173408	1173856	.	+	.	transcript_id "file_1_file_1_jg7026.t1"; gene_id "file_1_file_1_jg7026";
Andromeda	AUGUSTUS	intron	1173857	1173942	.	+	.	transcript_id "file_1_file_1_jg7026.t1"; gene_id "file_1_file_1_jg7026";
Andromeda	AUGUSTUS	CDS	1173943	1173990	0.54	+	1	transcript_id "file_1_file_1_jg7026.t1"; gene_id "file_1_file_1_jg7026";
Andromeda	AUGUSTUS	exon	1173943	1173990	.	+	.	transcript_id "file_1_file_1_jg7026.t1"; gene_id "file_1_file_1_jg7026";
Andromeda	AUGUSTUS	intron	1173991	1174051	.	+	.	transcript_id "file_1_file_1_jg7026.t1"; gene_id "file_1_file_1_jg7026";
Andromeda	AUGUSTUS	transcript	1172714	1174307	.	+	.	transcript_id "file_1_file_1_jg7026.t1"; gene_id "file_1_file_1_jg7026"
Andromeda	AUGUSTUS	gene	1172714	1174307	.	+	.	jg7026
Andromeda	AUGUSTUS	CDS	1174052	1174307	0.69	+	1	transcript_id "file_1_file_1_jg7026.t1"; gene_id "file_1_file_1_jg7026";
Andromeda	AUGUSTUS	exon	1174052	1174307	.	+	.	transcript_id "file_1_file_1_jg7026.t1"; gene_id "file_1_file_1_jg7026";
Andromeda	AUGUSTUS	stop_codon	1174305	1174307	.	+	0	transcript_id "file_1_file_1_jg7026.t1"; gene_id "file_1_file_1_jg7026";
Contig_10	AUGUSTUS	stop_codon	3352244	3352246	.	-	0	transcript_id "file_1_file_1_jg2706.t1"; gene_id "file_1_file_1_jg2706";
Contig_10	AUGUSTUS	CDS	3352244	3352546	1	-	0	transcript_id "file_1_file_1_jg2706.t1"; gene_id "file_1_file_1_jg2706";
Contig_10	AUGUSTUS	exon	3352244	3352546	.	-	.	transcript_id "file_1_file_1_jg2706.t1"; gene_id "file_1_file_1_jg2706";
Contig_10	AUGUSTUS	transcript	3352244	3352546	.	-	.	transcript_id "file_1_file_1_jg2706.t1"; gene_id "file_1_file_1_jg2706"
Contig_10	AUGUSTUS	gene	3352244	3352546	.	-	.	jg2706
Contig_10	AUGUSTUS	start_codon	3352544	3352546	.	-	0	transcript_id "file_1_file_1_jg2706.t1"; gene_id "file_1_file_1_jg2706";
Contig_16	AUGUSTUS	start_codon	1339463	1339465	.	+	0	transcript_id "file_1_file_1_jg1750.t1"; gene_id "file_1_file_1_jg1750";
Contig_16	AUGUSTUS	CDS	1339463	1339513	1	+	0	transcript_id "file_1_file_1_jg1750.t1"; gene_id "file_1_file_1_jg1750";
Contig_16	AUGUSTUS	exon	1339463	1339513	.	+	.	transcript_id "file_1_file_1_jg1750.t1"; gene_id "file_1_file_1_jg1750";
Contig_16	AUGUSTUS	intron	1339514	1340277	.	+	.	transcript_id "file_1_file_1_jg1750.t1"; gene_id "file_1_file_1_jg1750";
Contig_16	AUGUSTUS	CDS	1340278	1340540	1	+	0	transcript_id "file_1_file_1_jg1750.t1"; gene_id "file_1_file_1_jg1750";
Contig_16	AUGUSTUS	exon	1340278	1340540	.	+	.	transcript_id "file_1_file_1_jg1750.t1"; gene_id "file_1_file_1_jg1750";
Contig_16	AUGUSTUS	intron	1340541	1340606	.	+	.	transcript_id "file_1_file_1_jg1750.t1"; gene_id "file_1_file_1_jg1750";
Contig_16	AUGUSTUS	transcript	1339463	1340703	.	+	.	transcript_id "file_1_file_1_jg1750.t1"; gene_id "file_1_file_1_jg1750"
Contig_16	AUGUSTUS	gene	1339463	1340703	.	+	.	jg1750
Contig_16	AUGUSTUS	CDS	1340607	1340703	1	+	1	transcript_id "file_1_file_1_jg1750.t1"; gene_id "file_1_file_1_jg1750";
Contig_16	AUGUSTUS	exon	1340607	1340703	.	+	.	transcript_id "file_1_file_1_jg1750.t1"; gene_id "file_1_file_1_jg1750";
Contig_16	AUGUSTUS	stop_codon	1340701	1340703	.	+	0	transcript_id "file_1_file_1_jg1750.t1"; gene_id "file_1_file_1_jg1750";
Contig_11	AUGUSTUS	stop_codon	2648656	2648658	.	-	0	transcript_id "file_1_file_1_jg3364.t1"; gene_id "file_1_file_1_jg3364";
Contig_11	AUGUSTUS	CDS	2648656	2649596	1	-	2	transcript_id "file_1_file_1_jg3364.t1"; gene_id "file_1_file_1_jg3364";
Contig_11	AUGUSTUS	exon	2648656	2649596	.	-	.	transcript_id "file_1_file_1_jg3364.t1"; gene_id "file_1_file_1_jg3364";
Contig_11	AUGUSTUS	intron	2649597	2652594	.	-	.	transcript_id "file_1_file_1_jg3364.t1"; gene_id "file_1_file_1_jg3364";
Contig_11	AUGUSTUS	CDS	2652595	2652787	1	-	0	transcript_id "file_1_file_1_jg3364.t1"; gene_id "file_1_file_1_jg3364";
Contig_11	AUGUSTUS	exon	2652595	2652787	.	-	.	transcript_id "file_1_file_1_jg3364.t1"; gene_id "file_1_file_1_jg3364";
Contig_11	AUGUSTUS	intron	2652788	2653795	.	-	.	transcript_id "file_1_file_1_jg3364.t1"; gene_id "file_1_file_1_jg3364";
Contig_11	AUGUSTUS	CDS	2653796	2653887	1	-	2	transcript_id "file_1_file_1_jg3364.t1"; gene_id "file_1_file_1_jg3364";
Contig_11	AUGUSTUS	exon	2653796	2653887	.	-	.	transcript_id "file_1_file_1_jg3364.t1"; gene_id "file_1_file_1_jg3364";
Contig_11	AUGUSTUS	intron	2653888	2658773	.	-	.	transcript_id "file_1_file_1_jg3364.t1"; gene_id "file_1_file_1_jg3364";
Contig_11	AUGUSTUS	CDS	2658774	2658928	1	-	1	transcript_id "file_1_file_1_jg3364.t1"; gene_id "file_1_file_1_jg3364";
Contig_11	AUGUSTUS	exon	2658774	2658928	.	-	.	transcript_id "file_1_file_1_jg3364.t1"; gene_id "file_1_file_1_jg3364";
Contig_11	AUGUSTUS	intron	2658929	2659650	.	-	.	transcript_id "file_1_file_1_jg3364.t1"; gene_id "file_1_file_1_jg3364";
Contig_11	AUGUSTUS	CDS	2659651	2659725	1	-	1	transcript_id "file_1_file_1_jg3364.t1"; gene_id "file_1_file_1_jg3364";
Contig_11	AUGUSTUS	exon	2659651	2659725	.	-	.	transcript_id "file_1_file_1_jg3364.t1"; gene_id "file_1_file_1_jg3364";
Contig_11	AUGUSTUS	intron	2659726	2659814	.	-	.	transcript_id "file_1_file_1_jg3364.t1"; gene_id "file_1_file_1_jg3364";
Contig_11	AUGUSTUS	CDS	2659815	2659936	1	-	0	transcript_id "file_1_file_1_jg3364.t1"; gene_id "file_1_file_1_jg3364";
Contig_11	AUGUSTUS	exon	2659815	2659936	.	-	.	transcript_id "file_1_file_1_jg3364.t1"; gene_id "file_1_file_1_jg3364";
Contig_11	AUGUSTUS	intron	2659937	2662671	.	-	.	transcript_id "file_1_file_1_jg3364.t1"; gene_id "file_1_file_1_jg3364";
Contig_11	AUGUSTUS	CDS	2662672	2663218	1	-	1	transcript_id "file_1_file_1_jg3364.t1"; gene_id "file_1_file_1_jg3364";
Contig_11	AUGUSTUS	exon	2662672	2663218	.	-	.	transcript_id "file_1_file_1_jg3364.t1"; gene_id "file_1_file_1_jg3364";
Contig_11	AUGUSTUS	intron	2663219	2664766	.	-	.	transcript_id "file_1_file_1_jg3364.t1"; gene_id "file_1_file_1_jg3364";
Contig_11	AUGUSTUS	CDS	2664767	2664930	1	-	0	transcript_id "file_1_file_1_jg3364.t1"; gene_id "file_1_file_1_jg3364";
Contig_11	AUGUSTUS	exon	2664767	2664930	.	-	.	transcript_id "file_1_file_1_jg3364.t1"; gene_id "file_1_file_1_jg3364";
Contig_11	AUGUSTUS	intron	2664931	2665316	.	-	.	transcript_id "file_1_file_1_jg3364.t1"; gene_id "file_1_file_1_jg3364";
Contig_11	AUGUSTUS	CDS	2665317	2666212	1	-	2	transcript_id "file_1_file_1_jg3364.t1"; gene_id "file_1_file_1_jg3364";
Contig_11	AUGUSTUS	exon	2665317	2666212	.	-	.	transcript_id "file_1_file_1_jg3364.t1"; gene_id "file_1_file_1_jg3364";
Contig_11	AUGUSTUS	intron	2666213	2670326	.	-	.	transcript_id "file_1_file_1_jg3364.t1"; gene_id "file_1_file_1_jg3364";
Contig_11	AUGUSTUS	CDS	2670327	2670656	1	-	2	transcript_id "file_1_file_1_jg3364.t1"; gene_id "file_1_file_1_jg3364";
Contig_11	AUGUSTUS	exon	2670327	2670656	.	-	.	transcript_id "file_1_file_1_jg3364.t1"; gene_id "file_1_file_1_jg3364";
Contig_11	AUGUSTUS	intron	2670657	2670713	.	-	.	transcript_id "file_1_file_1_jg3364.t1"; gene_id "file_1_file_1_jg3364";
Contig_11	AUGUSTUS	CDS	2670714	2671110	1	-	0	transcript_id "file_1_file_1_jg3364.t1"; gene_id "file_1_file_1_jg3364";
Contig_11	AUGUSTUS	exon	2670714	2671110	.	-	.	transcript_id "file_1_file_1_jg3364.t1"; gene_id "file_1_file_1_jg3364";
Contig_11	AUGUSTUS	intron	2671111	2671474	.	-	.	transcript_id "file_1_file_1_jg3364.t1"; gene_id "file_1_file_1_jg3364";
Contig_11	AUGUSTUS	CDS	2671475	2671642	1	-	0	transcript_id "file_1_file_1_jg3364.t1"; gene_id "file_1_file_1_jg3364";
Contig_11	AUGUSTUS	exon	2671475	2671642	.	-	.	transcript_id "file_1_file_1_jg3364.t1"; gene_id "file_1_file_1_jg3364";
Contig_11	AUGUSTUS	intron	2671643	2671786	.	-	.	transcript_id "file_1_file_1_jg3364.t1"; gene_id "file_1_file_1_jg3364";
Contig_11	AUGUSTUS	transcript	2648656	2671915	.	-	.	transcript_id "file_1_file_1_jg3364.t1"; gene_id "file_1_file_1_jg3364"
Contig_11	AUGUSTUS	gene	2648656	2671915	.	-	.	jg3364
Contig_11	AUGUSTUS	CDS	2671787	2671915	1	-	0	transcript_id "file_1_file_1_jg3364.t1"; gene_id "file_1_file_1_jg3364";
Contig_11	AUGUSTUS	exon	2671787	2671915	.	-	.	transcript_id "file_1_file_1_jg3364.t1"; gene_id "file_1_file_1_jg3364";
Contig_11	AUGUSTUS	start_codon	2671913	2671915	.	-	0	transcript_id "file_1_file_1_jg3364.t1"; gene_id "file_1_file_1_jg3364";
Contig_94	AUGUSTUS	start_codon	138741	138743	.	+	0	transcript_id "file_1_file_1_jg2220.t1"; gene_id "file_1_file_1_jg2220";
Contig_94	AUGUSTUS	CDS	138741	139103	0.96	+	0	transcript_id "file_1_file_1_jg2220.t1"; gene_id "file_1_file_1_jg2220";
Contig_94	AUGUSTUS	exon	138741	139103	.	+	.	transcript_id "file_1_file_1_jg2220.t1"; gene_id "file_1_file_1_jg2220";
Contig_94	AUGUSTUS	transcript	138741	139103	.	+	.	transcript_id "file_1_file_1_jg2220.t1"; gene_id "file_1_file_1_jg2220"
Contig_94	AUGUSTUS	gene	138741	139103	.	+	.	jg2220
Contig_94	AUGUSTUS	stop_codon	139101	139103	.	+	0	transcript_id "file_1_file_1_jg2220.t1"; gene_id "file_1_file_1_jg2220";
Contig_11	AUGUSTUS	start_codon	2498775	2498777	.	+	0	transcript_id "file_1_file_1_jg3350.t1"; gene_id "file_1_file_1_jg3350";
Contig_11	AUGUSTUS	CDS	2498775	2498792	0.99	+	0	transcript_id "file_1_file_1_jg3350.t1"; gene_id "file_1_file_1_jg3350";
Contig_11	AUGUSTUS	exon	2498775	2498792	.	+	.	transcript_id "file_1_file_1_jg3350.t1"; gene_id "file_1_file_1_jg3350";
Contig_11	AUGUSTUS	intron	2498793	2499918	.	+	.	transcript_id "file_1_file_1_jg3350.t1"; gene_id "file_1_file_1_jg3350";
Contig_11	AUGUSTUS	CDS	2499919	2501895	1	+	0	transcript_id "file_1_file_1_jg3350.t1"; gene_id "file_1_file_1_jg3350";
Contig_11	AUGUSTUS	exon	2499919	2501895	.	+	.	transcript_id "file_1_file_1_jg3350.t1"; gene_id "file_1_file_1_jg3350";
Contig_11	AUGUSTUS	intron	2501896	2502000	.	+	.	transcript_id "file_1_file_1_jg3350.t1"; gene_id "file_1_file_1_jg3350";
Contig_11	AUGUSTUS	CDS	2502001	2502789	1	+	0	transcript_id "file_1_file_1_jg3350.t1"; gene_id "file_1_file_1_jg3350";
Contig_11	AUGUSTUS	exon	2502001	2502789	.	+	.	transcript_id "file_1_file_1_jg3350.t1"; gene_id "file_1_file_1_jg3350";
Contig_11	AUGUSTUS	intron	2502790	2502878	.	+	.	transcript_id "file_1_file_1_jg3350.t1"; gene_id "file_1_file_1_jg3350";
Contig_11	AUGUSTUS	CDS	2502879	2503057	1	+	0	transcript_id "file_1_file_1_jg3350.t1"; gene_id "file_1_file_1_jg3350";
Contig_11	AUGUSTUS	exon	2502879	2503057	.	+	.	transcript_id "file_1_file_1_jg3350.t1"; gene_id "file_1_file_1_jg3350";
Contig_11	AUGUSTUS	intron	2503058	2503399	.	+	.	transcript_id "file_1_file_1_jg3350.t1"; gene_id "file_1_file_1_jg3350";
Contig_11	AUGUSTUS	CDS	2503400	2503592	1	+	1	transcript_id "file_1_file_1_jg3350.t1"; gene_id "file_1_file_1_jg3350";
Contig_11	AUGUSTUS	exon	2503400	2503592	.	+	.	transcript_id "file_1_file_1_jg3350.t1"; gene_id "file_1_file_1_jg3350";
Contig_11	AUGUSTUS	intron	2503593	2503659	.	+	.	transcript_id "file_1_file_1_jg3350.t1"; gene_id "file_1_file_1_jg3350";
Contig_11	AUGUSTUS	CDS	2503660	2503865	1	+	0	transcript_id "file_1_file_1_jg3350.t1"; gene_id "file_1_file_1_jg3350";
Contig_11	AUGUSTUS	exon	2503660	2503865	.	+	.	transcript_id "file_1_file_1_jg3350.t1"; gene_id "file_1_file_1_jg3350";
Contig_11	AUGUSTUS	intron	2503866	2503952	.	+	.	transcript_id "file_1_file_1_jg3350.t1"; gene_id "file_1_file_1_jg3350";
Contig_11	AUGUSTUS	CDS	2503953	2504172	1	+	1	transcript_id "file_1_file_1_jg3350.t1"; gene_id "file_1_file_1_jg3350";
Contig_11	AUGUSTUS	exon	2503953	2504172	.	+	.	transcript_id "file_1_file_1_jg3350.t1"; gene_id "file_1_file_1_jg3350";
Contig_11	AUGUSTUS	intron	2504173	2504247	.	+	.	transcript_id "file_1_file_1_jg3350.t1"; gene_id "file_1_file_1_jg3350";
Contig_11	AUGUSTUS	transcript	2498775	2504508	.	+	.	transcript_id "file_1_file_1_jg3350.t1"; gene_id "file_1_file_1_jg3350"
Contig_11	AUGUSTUS	gene	2498775	2504508	.	+	.	jg3350
Contig_11	AUGUSTUS	CDS	2504248	2504508	1	+	0	transcript_id "file_1_file_1_jg3350.t1"; gene_id "file_1_file_1_jg3350";
Contig_11	AUGUSTUS	exon	2504248	2504508	.	+	.	transcript_id "file_1_file_1_jg3350.t1"; gene_id "file_1_file_1_jg3350";
Contig_11	AUGUSTUS	stop_codon	2504506	2504508	.	+	0	transcript_id "file_1_file_1_jg3350.t1"; gene_id "file_1_file_1_jg3350";
Contig_37	AUGUSTUS	stop_codon	752006	752008	.	-	0	transcript_id "file_1_file_1_jg9620.t1"; gene_id "file_1_file_1_jg9620";
Contig_37	AUGUSTUS	CDS	752006	752092	0.81	-	0	transcript_id "file_1_file_1_jg9620.t1"; gene_id "file_1_file_1_jg9620";
Contig_37	AUGUSTUS	exon	752006	752092	.	-	.	transcript_id "file_1_file_1_jg9620.t1"; gene_id "file_1_file_1_jg9620";
Contig_37	AUGUSTUS	intron	752093	752207	.	-	.	transcript_id "file_1_file_1_jg9620.t1"; gene_id "file_1_file_1_jg9620";
Contig_37	AUGUSTUS	CDS	752208	752363	0.6	-	0	transcript_id "file_1_file_1_jg9620.t1"; gene_id "file_1_file_1_jg9620";
Contig_37	AUGUSTUS	exon	752208	752363	.	-	.	transcript_id "file_1_file_1_jg9620.t1"; gene_id "file_1_file_1_jg9620";
Contig_37	AUGUSTUS	intron	752364	755829	.	-	.	transcript_id "file_1_file_1_jg9620.t1"; gene_id "file_1_file_1_jg9620";
Contig_37	AUGUSTUS	transcript	752006	755835	.	-	.	transcript_id "file_1_file_1_jg9620.t1"; gene_id "file_1_file_1_jg9620"
Contig_37	AUGUSTUS	gene	752006	755835	.	-	.	jg9620
Contig_37	AUGUSTUS	CDS	755830	755835	0.58	-	0	transcript_id "file_1_file_1_jg9620.t1"; gene_id "file_1_file_1_jg9620";
Contig_37	AUGUSTUS	exon	755830	755835	.	-	.	transcript_id "file_1_file_1_jg9620.t1"; gene_id "file_1_file_1_jg9620";
Contig_37	AUGUSTUS	start_codon	755833	755835	.	-	0	transcript_id "file_1_file_1_jg9620.t1"; gene_id "file_1_file_1_jg9620";
Andromeda	AUGUSTUS	stop_codon	10007208	10007210	.	-	0	transcript_id "file_1_file_1_jg7965.t1"; gene_id "file_1_file_1_jg7965";
Andromeda	AUGUSTUS	CDS	10007208	10007458	1	-	2	transcript_id "file_1_file_1_jg7965.t1"; gene_id "file_1_file_1_jg7965";
Andromeda	AUGUSTUS	exon	10007208	10007458	.	-	.	transcript_id "file_1_file_1_jg7965.t1"; gene_id "file_1_file_1_jg7965";
Andromeda	AUGUSTUS	intron	10007459	10007515	.	-	.	transcript_id "file_1_file_1_jg7965.t1"; gene_id "file_1_file_1_jg7965";
Andromeda	AUGUSTUS	CDS	10007516	10007696	1	-	0	transcript_id "file_1_file_1_jg7965.t1"; gene_id "file_1_file_1_jg7965";
Andromeda	AUGUSTUS	exon	10007516	10007696	.	-	.	transcript_id "file_1_file_1_jg7965.t1"; gene_id "file_1_file_1_jg7965";
Andromeda	AUGUSTUS	intron	10007697	10007755	.	-	.	transcript_id "file_1_file_1_jg7965.t1"; gene_id "file_1_file_1_jg7965";
Andromeda	AUGUSTUS	CDS	10007756	10008063	1	-	2	transcript_id "file_1_file_1_jg7965.t1"; gene_id "file_1_file_1_jg7965";
Andromeda	AUGUSTUS	exon	10007756	10008063	.	-	.	transcript_id "file_1_file_1_jg7965.t1"; gene_id "file_1_file_1_jg7965";
Andromeda	AUGUSTUS	intron	10008064	10008160	.	-	.	transcript_id "file_1_file_1_jg7965.t1"; gene_id "file_1_file_1_jg7965";
Andromeda	AUGUSTUS	transcript	10007208	10008266	.	-	.	transcript_id "file_1_file_1_jg7965.t1"; gene_id "file_1_file_1_jg7965"
Andromeda	AUGUSTUS	gene	10007208	10008266	.	-	.	jg7965
Andromeda	AUGUSTUS	CDS	10008161	10008266	1	-	0	transcript_id "file_1_file_1_jg7965.t1"; gene_id "file_1_file_1_jg7965";
Andromeda	AUGUSTUS	exon	10008161	10008266	.	-	.	transcript_id "file_1_file_1_jg7965.t1"; gene_id "file_1_file_1_jg7965";
Andromeda	AUGUSTUS	start_codon	10008264	10008266	.	-	0	transcript_id "file_1_file_1_jg7965.t1"; gene_id "file_1_file_1_jg7965";
Contig_8	AUGUSTUS	stop_codon	3254069	3254071	.	-	0	transcript_id "file_1_file_1_jg3954.t1"; gene_id "file_1_file_1_jg3954";
Contig_8	AUGUSTUS	CDS	3254069	3254236	1	-	0	transcript_id "file_1_file_1_jg3954.t1"; gene_id "file_1_file_1_jg3954";
Contig_8	AUGUSTUS	exon	3254069	3254236	.	-	.	transcript_id "file_1_file_1_jg3954.t1"; gene_id "file_1_file_1_jg3954";
Contig_8	AUGUSTUS	intron	3254237	3255543	.	-	.	transcript_id "file_1_file_1_jg3954.t1"; gene_id "file_1_file_1_jg3954";
Contig_8	AUGUSTUS	transcript	3254069	3255681	.	-	.	transcript_id "file_1_file_1_jg3954.t1"; gene_id "file_1_file_1_jg3954"
Contig_8	AUGUSTUS	gene	3254069	3255681	.	-	.	jg3954
Contig_8	AUGUSTUS	CDS	3255544	3255681	0.93	-	0	transcript_id "file_1_file_1_jg3954.t1"; gene_id "file_1_file_1_jg3954";
Contig_8	AUGUSTUS	exon	3255544	3255681	.	-	.	transcript_id "file_1_file_1_jg3954.t1"; gene_id "file_1_file_1_jg3954";
Contig_8	AUGUSTUS	start_codon	3255679	3255681	.	-	0	transcript_id "file_1_file_1_jg3954.t1"; gene_id "file_1_file_1_jg3954";
Cepheus	AUGUSTUS	stop_codon	3753218	3753220	.	-	0	transcript_id "file_1_file_1_jg11052.t1"; gene_id "file_1_file_1_jg11052";
Cepheus	AUGUSTUS	CDS	3753218	3754259	1	-	1	transcript_id "file_1_file_1_jg11052.t1"; gene_id "file_1_file_1_jg11052";
Cepheus	AUGUSTUS	exon	3753218	3754259	.	-	.	transcript_id "file_1_file_1_jg11052.t1"; gene_id "file_1_file_1_jg11052";
Cepheus	AUGUSTUS	intron	3754260	3754319	.	-	.	transcript_id "file_1_file_1_jg11052.t1"; gene_id "file_1_file_1_jg11052";
Cepheus	AUGUSTUS	CDS	3754320	3754821	1	-	2	transcript_id "file_1_file_1_jg11052.t1"; gene_id "file_1_file_1_jg11052";
Cepheus	AUGUSTUS	exon	3754320	3754821	.	-	.	transcript_id "file_1_file_1_jg11052.t1"; gene_id "file_1_file_1_jg11052";
Cepheus	AUGUSTUS	intron	3754822	3754964	.	-	.	transcript_id "file_1_file_1_jg11052.t1"; gene_id "file_1_file_1_jg11052";
Cepheus	AUGUSTUS	CDS	3754965	3755135	1	-	2	transcript_id "file_1_file_1_jg11052.t1"; gene_id "file_1_file_1_jg11052";
Cepheus	AUGUSTUS	exon	3754965	3755135	.	-	.	transcript_id "file_1_file_1_jg11052.t1"; gene_id "file_1_file_1_jg11052";
Cepheus	AUGUSTUS	intron	3755136	3755219	.	-	.	transcript_id "file_1_file_1_jg11052.t1"; gene_id "file_1_file_1_jg11052";
Cepheus	AUGUSTUS	transcript	3753218	3755265	.	-	.	transcript_id "file_1_file_1_jg11052.t1"; gene_id "file_1_file_1_jg11052"
Cepheus	AUGUSTUS	gene	3753218	3755265	.	-	.	jg11052
Cepheus	AUGUSTUS	CDS	3755220	3755265	1	-	0	transcript_id "file_1_file_1_jg11052.t1"; gene_id "file_1_file_1_jg11052";
Cepheus	AUGUSTUS	exon	3755220	3755265	.	-	.	transcript_id "file_1_file_1_jg11052.t1"; gene_id "file_1_file_1_jg11052";
Cepheus	AUGUSTUS	start_codon	3755263	3755265	.	-	0	transcript_id "file_1_file_1_jg11052.t1"; gene_id "file_1_file_1_jg11052";
Contig_18	AUGUSTUS	stop_codon	961332	961334	.	-	0	transcript_id "file_1_file_1_jg14307.t1"; gene_id "file_1_file_1_jg14307";
Contig_18	AUGUSTUS	CDS	961332	961590	0.7	-	1	transcript_id "file_1_file_1_jg14307.t1"; gene_id "file_1_file_1_jg14307";
Contig_18	AUGUSTUS	exon	961332	961590	.	-	.	transcript_id "file_1_file_1_jg14307.t1"; gene_id "file_1_file_1_jg14307";
Contig_18	AUGUSTUS	intron	961591	961992	.	-	.	transcript_id "file_1_file_1_jg14307.t1"; gene_id "file_1_file_1_jg14307";
Contig_18	AUGUSTUS	transcript	961332	962360	.	-	.	transcript_id "file_1_file_1_jg14307.t1"; gene_id "file_1_file_1_jg14307"
Contig_18	AUGUSTUS	gene	961332	962360	.	-	.	jg14307
Contig_18	AUGUSTUS	CDS	961993	962360	1	-	0	transcript_id "file_1_file_1_jg14307.t1"; gene_id "file_1_file_1_jg14307";
Contig_18	AUGUSTUS	exon	961993	962360	.	-	.	transcript_id "file_1_file_1_jg14307.t1"; gene_id "file_1_file_1_jg14307";
Contig_18	AUGUSTUS	start_codon	962358	962360	.	-	0	transcript_id "file_1_file_1_jg14307.t1"; gene_id "file_1_file_1_jg14307";
Andromeda	AUGUSTUS	start_codon	17924383	17924385	.	+	0	transcript_id "file_1_file_1_jg8689.t1"; gene_id "file_1_file_1_jg8689";
Andromeda	AUGUSTUS	CDS	17924383	17924608	1	+	0	transcript_id "file_1_file_1_jg8689.t1"; gene_id "file_1_file_1_jg8689";
Andromeda	AUGUSTUS	exon	17924383	17924608	.	+	.	transcript_id "file_1_file_1_jg8689.t1"; gene_id "file_1_file_1_jg8689";
Andromeda	AUGUSTUS	intron	17924609	17927503	.	+	.	transcript_id "file_1_file_1_jg8689.t1"; gene_id "file_1_file_1_jg8689";
Andromeda	AUGUSTUS	transcript	17924383	17927637	.	+	.	transcript_id "file_1_file_1_jg8689.t1"; gene_id "file_1_file_1_jg8689"
Andromeda	AUGUSTUS	gene	17924383	17927637	.	+	.	jg8689
Andromeda	AUGUSTUS	CDS	17927504	17927637	0.65	+	2	transcript_id "file_1_file_1_jg8689.t1"; gene_id "file_1_file_1_jg8689";
Andromeda	AUGUSTUS	exon	17927504	17927637	.	+	.	transcript_id "file_1_file_1_jg8689.t1"; gene_id "file_1_file_1_jg8689";
Andromeda	AUGUSTUS	stop_codon	17927635	17927637	.	+	0	transcript_id "file_1_file_1_jg8689.t1"; gene_id "file_1_file_1_jg8689";
Contig_10	AUGUSTUS	start_codon	1099078	1099080	.	+	0	transcript_id "file_1_file_1_jg2371.t1"; gene_id "file_1_file_1_jg2371";
Contig_10	AUGUSTUS	CDS	1099078	1099224	1	+	0	transcript_id "file_1_file_1_jg2371.t1"; gene_id "file_1_file_1_jg2371";
Contig_10	AUGUSTUS	exon	1099078	1099224	.	+	.	transcript_id "file_1_file_1_jg2371.t1"; gene_id "file_1_file_1_jg2371";
Contig_10	AUGUSTUS	intron	1099225	1099282	.	+	.	transcript_id "file_1_file_1_jg2371.t1"; gene_id "file_1_file_1_jg2371";
Contig_10	AUGUSTUS	CDS	1099283	1100076	1	+	0	transcript_id "file_1_file_1_jg2371.t1"; gene_id "file_1_file_1_jg2371";
Contig_10	AUGUSTUS	exon	1099283	1100076	.	+	.	transcript_id "file_1_file_1_jg2371.t1"; gene_id "file_1_file_1_jg2371";
Contig_10	AUGUSTUS	intron	1100077	1100136	.	+	.	transcript_id "file_1_file_1_jg2371.t1"; gene_id "file_1_file_1_jg2371";
Contig_10	AUGUSTUS	CDS	1100137	1100271	1	+	1	transcript_id "file_1_file_1_jg2371.t1"; gene_id "file_1_file_1_jg2371";
Contig_10	AUGUSTUS	exon	1100137	1100271	.	+	.	transcript_id "file_1_file_1_jg2371.t1"; gene_id "file_1_file_1_jg2371";
Contig_10	AUGUSTUS	intron	1100272	1100326	.	+	.	transcript_id "file_1_file_1_jg2371.t1"; gene_id "file_1_file_1_jg2371";
Contig_10	AUGUSTUS	CDS	1100327	1100437	1	+	1	transcript_id "file_1_file_1_jg2371.t1"; gene_id "file_1_file_1_jg2371";
Contig_10	AUGUSTUS	exon	1100327	1100437	.	+	.	transcript_id "file_1_file_1_jg2371.t1"; gene_id "file_1_file_1_jg2371";
Contig_10	AUGUSTUS	intron	1100438	1100493	.	+	.	transcript_id "file_1_file_1_jg2371.t1"; gene_id "file_1_file_1_jg2371";
Contig_10	AUGUSTUS	transcript	1099078	1100644	.	+	.	transcript_id "file_1_file_1_jg2371.t1"; gene_id "file_1_file_1_jg2371"
Contig_10	AUGUSTUS	gene	1099078	1100644	.	+	.	jg2371
Contig_10	AUGUSTUS	CDS	1100494	1100644	1	+	1	transcript_id "file_1_file_1_jg2371.t1"; gene_id "file_1_file_1_jg2371";
Contig_10	AUGUSTUS	exon	1100494	1100644	.	+	.	transcript_id "file_1_file_1_jg2371.t1"; gene_id "file_1_file_1_jg2371";
Contig_10	AUGUSTUS	stop_codon	1100642	1100644	.	+	0	transcript_id "file_1_file_1_jg2371.t1"; gene_id "file_1_file_1_jg2371";
Draco	AUGUSTUS	stop_codon	14144698	14144700	.	-	0	transcript_id "file_1_file_1_jg16702.t1"; gene_id "file_1_file_1_jg16702";
Draco	AUGUSTUS	CDS	14144698	14144859	1	-	0	transcript_id "file_1_file_1_jg16702.t1"; gene_id "file_1_file_1_jg16702";
Draco	AUGUSTUS	exon	14144698	14144859	.	-	.	transcript_id "file_1_file_1_jg16702.t1"; gene_id "file_1_file_1_jg16702";
Draco	AUGUSTUS	intron	14144860	14144923	.	-	.	transcript_id "file_1_file_1_jg16702.t1"; gene_id "file_1_file_1_jg16702";
Draco	AUGUSTUS	CDS	14144924	14145107	1	-	1	transcript_id "file_1_file_1_jg16702.t1"; gene_id "file_1_file_1_jg16702";
Draco	AUGUSTUS	exon	14144924	14145107	.	-	.	transcript_id "file_1_file_1_jg16702.t1"; gene_id "file_1_file_1_jg16702";
Draco	AUGUSTUS	intron	14145108	14145165	.	-	.	transcript_id "file_1_file_1_jg16702.t1"; gene_id "file_1_file_1_jg16702";
Draco	AUGUSTUS	CDS	14145166	14145729	1	-	1	transcript_id "file_1_file_1_jg16702.t1"; gene_id "file_1_file_1_jg16702";
Draco	AUGUSTUS	exon	14145166	14145729	.	-	.	transcript_id "file_1_file_1_jg16702.t1"; gene_id "file_1_file_1_jg16702";
Draco	AUGUSTUS	intron	14145730	14145783	.	-	.	transcript_id "file_1_file_1_jg16702.t1"; gene_id "file_1_file_1_jg16702";
Draco	AUGUSTUS	CDS	14145784	14146122	1	-	1	transcript_id "file_1_file_1_jg16702.t1"; gene_id "file_1_file_1_jg16702";
Draco	AUGUSTUS	exon	14145784	14146122	.	-	.	transcript_id "file_1_file_1_jg16702.t1"; gene_id "file_1_file_1_jg16702";
Draco	AUGUSTUS	intron	14146123	14146177	.	-	.	transcript_id "file_1_file_1_jg16702.t1"; gene_id "file_1_file_1_jg16702";
Draco	AUGUSTUS	CDS	14146178	14146413	1	-	0	transcript_id "file_1_file_1_jg16702.t1"; gene_id "file_1_file_1_jg16702";
Draco	AUGUSTUS	exon	14146178	14146413	.	-	.	transcript_id "file_1_file_1_jg16702.t1"; gene_id "file_1_file_1_jg16702";
Draco	AUGUSTUS	intron	14146414	14146466	.	-	.	transcript_id "file_1_file_1_jg16702.t1"; gene_id "file_1_file_1_jg16702";
Draco	AUGUSTUS	CDS	14146467	14147200	1	-	2	transcript_id "file_1_file_1_jg16702.t1"; gene_id "file_1_file_1_jg16702";
Draco	AUGUSTUS	exon	14146467	14147200	.	-	.	transcript_id "file_1_file_1_jg16702.t1"; gene_id "file_1_file_1_jg16702";
Draco	AUGUSTUS	intron	14147201	14147258	.	-	.	transcript_id "file_1_file_1_jg16702.t1"; gene_id "file_1_file_1_jg16702";
Draco	AUGUSTUS	CDS	14147259	14147448	1	-	0	transcript_id "file_1_file_1_jg16702.t1"; gene_id "file_1_file_1_jg16702";
Draco	AUGUSTUS	exon	14147259	14147448	.	-	.	transcript_id "file_1_file_1_jg16702.t1"; gene_id "file_1_file_1_jg16702";
Draco	AUGUSTUS	intron	14147449	14147659	.	-	.	transcript_id "file_1_file_1_jg16702.t1"; gene_id "file_1_file_1_jg16702";
Draco	AUGUSTUS	transcript	14144698	14147719	.	-	.	transcript_id "file_1_file_1_jg16702.t1"; gene_id "file_1_file_1_jg16702"
Draco	AUGUSTUS	gene	14144698	14147719	.	-	.	jg16702
Draco	AUGUSTUS	CDS	14147660	14147719	1	-	0	transcript_id "file_1_file_1_jg16702.t1"; gene_id "file_1_file_1_jg16702";
Draco	AUGUSTUS	exon	14147660	14147719	.	-	.	transcript_id "file_1_file_1_jg16702.t1"; gene_id "file_1_file_1_jg16702";
Draco	AUGUSTUS	start_codon	14147717	14147719	.	-	0	transcript_id "file_1_file_1_jg16702.t1"; gene_id "file_1_file_1_jg16702";
Cepheus	AUGUSTUS	start_codon	15274892	15274894	.	+	0	transcript_id "file_1_file_1_jg12405.t1"; gene_id "file_1_file_1_jg12405";
Cepheus	AUGUSTUS	CDS	15274892	15274976	1	+	0	transcript_id "file_1_file_1_jg12405.t1"; gene_id "file_1_file_1_jg12405";
Cepheus	AUGUSTUS	exon	15274892	15274976	.	+	.	transcript_id "file_1_file_1_jg12405.t1"; gene_id "file_1_file_1_jg12405";
Cepheus	AUGUSTUS	intron	15274977	15275678	.	+	.	transcript_id "file_1_file_1_jg12405.t1"; gene_id "file_1_file_1_jg12405";
Cepheus	AUGUSTUS	CDS	15275679	15276823	1	+	2	transcript_id "file_1_file_1_jg12405.t1"; gene_id "file_1_file_1_jg12405";
Cepheus	AUGUSTUS	exon	15275679	15276823	.	+	.	transcript_id "file_1_file_1_jg12405.t1"; gene_id "file_1_file_1_jg12405";
Cepheus	AUGUSTUS	intron	15276824	15276980	.	+	.	transcript_id "file_1_file_1_jg12405.t1"; gene_id "file_1_file_1_jg12405";
Cepheus	AUGUSTUS	transcript	15274892	15277322	.	+	.	transcript_id "file_1_file_1_jg12405.t1"; gene_id "file_1_file_1_jg12405"
Cepheus	AUGUSTUS	gene	15274892	15277322	.	+	.	jg12405
Cepheus	AUGUSTUS	CDS	15276981	15277322	1	+	0	transcript_id "file_1_file_1_jg12405.t1"; gene_id "file_1_file_1_jg12405";
Cepheus	AUGUSTUS	exon	15276981	15277322	.	+	.	transcript_id "file_1_file_1_jg12405.t1"; gene_id "file_1_file_1_jg12405";
Cepheus	AUGUSTUS	stop_codon	15277320	15277322	.	+	0	transcript_id "file_1_file_1_jg12405.t1"; gene_id "file_1_file_1_jg12405";
Cepheus	AUGUSTUS	start_codon	13507877	13507879	.	+	0	transcript_id "file_1_file_1_jg12130.t1"; gene_id "file_1_file_1_jg12130";
Cepheus	AUGUSTUS	CDS	13507877	13507896	1	+	0	transcript_id "file_1_file_1_jg12130.t1"; gene_id "file_1_file_1_jg12130";
Cepheus	AUGUSTUS	exon	13507877	13507896	.	+	.	transcript_id "file_1_file_1_jg12130.t1"; gene_id "file_1_file_1_jg12130";
Cepheus	AUGUSTUS	intron	13507897	13507950	.	+	.	transcript_id "file_1_file_1_jg12130.t1"; gene_id "file_1_file_1_jg12130";
Cepheus	AUGUSTUS	CDS	13507951	13508188	1	+	1	transcript_id "file_1_file_1_jg12130.t1"; gene_id "file_1_file_1_jg12130";
Cepheus	AUGUSTUS	exon	13507951	13508188	.	+	.	transcript_id "file_1_file_1_jg12130.t1"; gene_id "file_1_file_1_jg12130";
Cepheus	AUGUSTUS	intron	13508189	13508239	.	+	.	transcript_id "file_1_file_1_jg12130.t1"; gene_id "file_1_file_1_jg12130";
Cepheus	AUGUSTUS	transcript	13507877	13508419	.	+	.	transcript_id "file_1_file_1_jg12130.t1"; gene_id "file_1_file_1_jg12130"
Cepheus	AUGUSTUS	gene	13507877	13508419	.	+	.	jg12130
Cepheus	AUGUSTUS	CDS	13508240	13508419	1	+	0	transcript_id "file_1_file_1_jg12130.t1"; gene_id "file_1_file_1_jg12130";
Cepheus	AUGUSTUS	exon	13508240	13508419	.	+	.	transcript_id "file_1_file_1_jg12130.t1"; gene_id "file_1_file_1_jg12130";
Cepheus	AUGUSTUS	stop_codon	13508417	13508419	.	+	0	transcript_id "file_1_file_1_jg12130.t1"; gene_id "file_1_file_1_jg12130";
Draco	AUGUSTUS	start_codon	9852685	9852687	.	+	0	transcript_id "file_1_file_1_jg16159.t1"; gene_id "file_1_file_1_jg16159";
Draco	AUGUSTUS	CDS	9852685	9852713	1	+	0	transcript_id "file_1_file_1_jg16159.t1"; gene_id "file_1_file_1_jg16159";
Draco	AUGUSTUS	exon	9852685	9852713	.	+	.	transcript_id "file_1_file_1_jg16159.t1"; gene_id "file_1_file_1_jg16159";
Draco	AUGUSTUS	intron	9852714	9852825	.	+	.	transcript_id "file_1_file_1_jg16159.t1"; gene_id "file_1_file_1_jg16159";
Draco	AUGUSTUS	CDS	9852826	9853123	1	+	1	transcript_id "file_1_file_1_jg16159.t1"; gene_id "file_1_file_1_jg16159";
Draco	AUGUSTUS	exon	9852826	9853123	.	+	.	transcript_id "file_1_file_1_jg16159.t1"; gene_id "file_1_file_1_jg16159";
Draco	AUGUSTUS	intron	9853124	9853183	.	+	.	transcript_id "file_1_file_1_jg16159.t1"; gene_id "file_1_file_1_jg16159";
Draco	AUGUSTUS	CDS	9853184	9853319	1	+	0	transcript_id "file_1_file_1_jg16159.t1"; gene_id "file_1_file_1_jg16159";
Draco	AUGUSTUS	exon	9853184	9853319	.	+	.	transcript_id "file_1_file_1_jg16159.t1"; gene_id "file_1_file_1_jg16159";
Draco	AUGUSTUS	intron	9853320	9853470	.	+	.	transcript_id "file_1_file_1_jg16159.t1"; gene_id "file_1_file_1_jg16159";
Draco	AUGUSTUS	CDS	9853471	9853587	1	+	2	transcript_id "file_1_file_1_jg16159.t1"; gene_id "file_1_file_1_jg16159";
Draco	AUGUSTUS	exon	9853471	9853587	.	+	.	transcript_id "file_1_file_1_jg16159.t1"; gene_id "file_1_file_1_jg16159";
Draco	AUGUSTUS	intron	9853588	9853688	.	+	.	transcript_id "file_1_file_1_jg16159.t1"; gene_id "file_1_file_1_jg16159";
Draco	AUGUSTUS	CDS	9853689	9853763	1	+	2	transcript_id "file_1_file_1_jg16159.t1"; gene_id "file_1_file_1_jg16159";
Draco	AUGUSTUS	exon	9853689	9853763	.	+	.	transcript_id "file_1_file_1_jg16159.t1"; gene_id "file_1_file_1_jg16159";
Draco	AUGUSTUS	intron	9853764	9853823	.	+	.	transcript_id "file_1_file_1_jg16159.t1"; gene_id "file_1_file_1_jg16159";
Draco	AUGUSTUS	CDS	9853824	9854413	1	+	2	transcript_id "file_1_file_1_jg16159.t1"; gene_id "file_1_file_1_jg16159";
Draco	AUGUSTUS	exon	9853824	9854413	.	+	.	transcript_id "file_1_file_1_jg16159.t1"; gene_id "file_1_file_1_jg16159";
Draco	AUGUSTUS	intron	9854414	9854477	.	+	.	transcript_id "file_1_file_1_jg16159.t1"; gene_id "file_1_file_1_jg16159";
Draco	AUGUSTUS	CDS	9854478	9854851	1	+	0	transcript_id "file_1_file_1_jg16159.t1"; gene_id "file_1_file_1_jg16159";
Draco	AUGUSTUS	exon	9854478	9854851	.	+	.	transcript_id "file_1_file_1_jg16159.t1"; gene_id "file_1_file_1_jg16159";
Draco	AUGUSTUS	intron	9854852	9854909	.	+	.	transcript_id "file_1_file_1_jg16159.t1"; gene_id "file_1_file_1_jg16159";
Draco	AUGUSTUS	CDS	9854910	9855074	1	+	1	transcript_id "file_1_file_1_jg16159.t1"; gene_id "file_1_file_1_jg16159";
Draco	AUGUSTUS	exon	9854910	9855074	.	+	.	transcript_id "file_1_file_1_jg16159.t1"; gene_id "file_1_file_1_jg16159";
Draco	AUGUSTUS	intron	9855075	9855137	.	+	.	transcript_id "file_1_file_1_jg16159.t1"; gene_id "file_1_file_1_jg16159";
Draco	AUGUSTUS	CDS	9855138	9855316	1	+	1	transcript_id "file_1_file_1_jg16159.t1"; gene_id "file_1_file_1_jg16159";
Draco	AUGUSTUS	exon	9855138	9855316	.	+	.	transcript_id "file_1_file_1_jg16159.t1"; gene_id "file_1_file_1_jg16159";
Draco	AUGUSTUS	intron	9855317	9856083	.	+	.	transcript_id "file_1_file_1_jg16159.t1"; gene_id "file_1_file_1_jg16159";
Draco	AUGUSTUS	CDS	9856084	9856556	1	+	2	transcript_id "file_1_file_1_jg16159.t1"; gene_id "file_1_file_1_jg16159";
Draco	AUGUSTUS	exon	9856084	9856556	.	+	.	transcript_id "file_1_file_1_jg16159.t1"; gene_id "file_1_file_1_jg16159";
Draco	AUGUSTUS	intron	9856557	9856935	.	+	.	transcript_id "file_1_file_1_jg16159.t1"; gene_id "file_1_file_1_jg16159";
Draco	AUGUSTUS	CDS	9856936	9857054	1	+	0	transcript_id "file_1_file_1_jg16159.t1"; gene_id "file_1_file_1_jg16159";
Draco	AUGUSTUS	exon	9856936	9857054	.	+	.	transcript_id "file_1_file_1_jg16159.t1"; gene_id "file_1_file_1_jg16159";
Draco	AUGUSTUS	intron	9857055	9857111	.	+	.	transcript_id "file_1_file_1_jg16159.t1"; gene_id "file_1_file_1_jg16159";
Draco	AUGUSTUS	CDS	9857112	9857196	1	+	1	transcript_id "file_1_file_1_jg16159.t1"; gene_id "file_1_file_1_jg16159";
Draco	AUGUSTUS	exon	9857112	9857196	.	+	.	transcript_id "file_1_file_1_jg16159.t1"; gene_id "file_1_file_1_jg16159";
Draco	AUGUSTUS	intron	9857197	9857263	.	+	.	transcript_id "file_1_file_1_jg16159.t1"; gene_id "file_1_file_1_jg16159";
Draco	AUGUSTUS	CDS	9857264	9857468	1	+	0	transcript_id "file_1_file_1_jg16159.t1"; gene_id "file_1_file_1_jg16159";
Draco	AUGUSTUS	exon	9857264	9857468	.	+	.	transcript_id "file_1_file_1_jg16159.t1"; gene_id "file_1_file_1_jg16159";
Draco	AUGUSTUS	intron	9857469	9857530	.	+	.	transcript_id "file_1_file_1_jg16159.t1"; gene_id "file_1_file_1_jg16159";
Draco	AUGUSTUS	transcript	9852685	9857595	.	+	.	transcript_id "file_1_file_1_jg16159.t1"; gene_id "file_1_file_1_jg16159"
Draco	AUGUSTUS	gene	9852685	9857595	.	+	.	jg16159
Draco	AUGUSTUS	CDS	9857531	9857595	1	+	2	transcript_id "file_1_file_1_jg16159.t1"; gene_id "file_1_file_1_jg16159";
Draco	AUGUSTUS	exon	9857531	9857595	.	+	.	transcript_id "file_1_file_1_jg16159.t1"; gene_id "file_1_file_1_jg16159";
Draco	AUGUSTUS	stop_codon	9857593	9857595	.	+	0	transcript_id "file_1_file_1_jg16159.t1"; gene_id "file_1_file_1_jg16159";
Contig_16	AUGUSTUS	stop_codon	256070	256072	.	-	0	transcript_id "file_1_file_1_jg1574.t1"; gene_id "file_1_file_1_jg1574";
Contig_16	AUGUSTUS	CDS	256070	256459	0.96	-	0	transcript_id "file_1_file_1_jg1574.t1"; gene_id "file_1_file_1_jg1574";
Contig_16	AUGUSTUS	exon	256070	256459	.	-	.	transcript_id "file_1_file_1_jg1574.t1"; gene_id "file_1_file_1_jg1574";
Contig_16	AUGUSTUS	transcript	256070	256459	.	-	.	transcript_id "file_1_file_1_jg1574.t1"; gene_id "file_1_file_1_jg1574"
Contig_16	AUGUSTUS	gene	256070	256459	.	-	.	jg1574
Contig_16	AUGUSTUS	start_codon	256457	256459	.	-	0	transcript_id "file_1_file_1_jg1574.t1"; gene_id "file_1_file_1_jg1574";
Contig_29	AUGUSTUS	start_codon	82345	82347	.	+	0	transcript_id "file_1_file_1_jg2235.t1"; gene_id "file_1_file_1_jg2235";
Contig_29	AUGUSTUS	CDS	82345	82929	0.98	+	0	transcript_id "file_1_file_1_jg2235.t1"; gene_id "file_1_file_1_jg2235";
Contig_29	AUGUSTUS	exon	82345	82929	.	+	.	transcript_id "file_1_file_1_jg2235.t1"; gene_id "file_1_file_1_jg2235";
Contig_29	AUGUSTUS	transcript	82345	82929	.	+	.	transcript_id "file_1_file_1_jg2235.t1"; gene_id "file_1_file_1_jg2235"
Contig_29	AUGUSTUS	gene	82345	82929	.	+	.	jg2235
Contig_29	AUGUSTUS	stop_codon	82927	82929	.	+	0	transcript_id "file_1_file_1_jg2235.t1"; gene_id "file_1_file_1_jg2235";
Contig_8	AUGUSTUS	stop_codon	54950	54952	.	-	0	transcript_id "file_1_file_1_jg3655.t1"; gene_id "file_1_file_1_jg3655";
Contig_8	AUGUSTUS	CDS	54950	55150	0.64	-	0	transcript_id "file_1_file_1_jg3655.t1"; gene_id "file_1_file_1_jg3655";
Contig_8	AUGUSTUS	exon	54950	55150	.	-	.	transcript_id "file_1_file_1_jg3655.t1"; gene_id "file_1_file_1_jg3655";
Contig_8	AUGUSTUS	transcript	54950	55150	.	-	.	transcript_id "file_1_file_1_jg3655.t1"; gene_id "file_1_file_1_jg3655"
Contig_8	AUGUSTUS	gene	54950	55150	.	-	.	jg3655
Contig_8	AUGUSTUS	start_codon	55148	55150	.	-	0	transcript_id "file_1_file_1_jg3655.t1"; gene_id "file_1_file_1_jg3655";
Gemini	AUGUSTUS	stop_codon	13042662	13042664	.	-	0	transcript_id "file_1_file_1_jg1331.t1"; gene_id "file_1_file_1_jg1331";
Gemini	AUGUSTUS	CDS	13042662	13042799	1	-	0	transcript_id "file_1_file_1_jg1331.t1"; gene_id "file_1_file_1_jg1331";
Gemini	AUGUSTUS	exon	13042662	13042799	.	-	.	transcript_id "file_1_file_1_jg1331.t1"; gene_id "file_1_file_1_jg1331";
Gemini	AUGUSTUS	intron	13042800	13042866	.	-	.	transcript_id "file_1_file_1_jg1331.t1"; gene_id "file_1_file_1_jg1331";
Gemini	AUGUSTUS	CDS	13042867	13043024	1	-	2	transcript_id "file_1_file_1_jg1331.t1"; gene_id "file_1_file_1_jg1331";
Gemini	AUGUSTUS	exon	13042867	13043024	.	-	.	transcript_id "file_1_file_1_jg1331.t1"; gene_id "file_1_file_1_jg1331";
Gemini	AUGUSTUS	intron	13043025	13043193	.	-	.	transcript_id "file_1_file_1_jg1331.t1"; gene_id "file_1_file_1_jg1331";
Gemini	AUGUSTUS	CDS	13043194	13043692	1	-	0	transcript_id "file_1_file_1_jg1331.t1"; gene_id "file_1_file_1_jg1331";
Gemini	AUGUSTUS	exon	13043194	13043692	.	-	.	transcript_id "file_1_file_1_jg1331.t1"; gene_id "file_1_file_1_jg1331";
Gemini	AUGUSTUS	intron	13043693	13043751	.	-	.	transcript_id "file_1_file_1_jg1331.t1"; gene_id "file_1_file_1_jg1331";
Gemini	AUGUSTUS	CDS	13043752	13043869	1	-	1	transcript_id "file_1_file_1_jg1331.t1"; gene_id "file_1_file_1_jg1331";
Gemini	AUGUSTUS	exon	13043752	13043869	.	-	.	transcript_id "file_1_file_1_jg1331.t1"; gene_id "file_1_file_1_jg1331";
Gemini	AUGUSTUS	intron	13043870	13043931	.	-	.	transcript_id "file_1_file_1_jg1331.t1"; gene_id "file_1_file_1_jg1331";
Gemini	AUGUSTUS	CDS	13043932	13044057	1	-	1	transcript_id "file_1_file_1_jg1331.t1"; gene_id "file_1_file_1_jg1331";
Gemini	AUGUSTUS	exon	13043932	13044057	.	-	.	transcript_id "file_1_file_1_jg1331.t1"; gene_id "file_1_file_1_jg1331";
Gemini	AUGUSTUS	intron	13044058	13044116	.	-	.	transcript_id "file_1_file_1_jg1331.t1"; gene_id "file_1_file_1_jg1331";
Gemini	AUGUSTUS	CDS	13044117	13044508	1	-	0	transcript_id "file_1_file_1_jg1331.t1"; gene_id "file_1_file_1_jg1331";
Gemini	AUGUSTUS	exon	13044117	13044508	.	-	.	transcript_id "file_1_file_1_jg1331.t1"; gene_id "file_1_file_1_jg1331";
Gemini	AUGUSTUS	intron	13044509	13044564	.	-	.	transcript_id "file_1_file_1_jg1331.t1"; gene_id "file_1_file_1_jg1331";
Gemini	AUGUSTUS	CDS	13044565	13045790	1	-	2	transcript_id "file_1_file_1_jg1331.t1"; gene_id "file_1_file_1_jg1331";
Gemini	AUGUSTUS	exon	13044565	13045790	.	-	.	transcript_id "file_1_file_1_jg1331.t1"; gene_id "file_1_file_1_jg1331";
Gemini	AUGUSTUS	intron	13045791	13045857	.	-	.	transcript_id "file_1_file_1_jg1331.t1"; gene_id "file_1_file_1_jg1331";
Gemini	AUGUSTUS	CDS	13045858	13046073	1	-	2	transcript_id "file_1_file_1_jg1331.t1"; gene_id "file_1_file_1_jg1331";
Gemini	AUGUSTUS	exon	13045858	13046073	.	-	.	transcript_id "file_1_file_1_jg1331.t1"; gene_id "file_1_file_1_jg1331";
Gemini	AUGUSTUS	intron	13046074	13046444	.	-	.	transcript_id "file_1_file_1_jg1331.t1"; gene_id "file_1_file_1_jg1331";
Gemini	AUGUSTUS	CDS	13046445	13047910	1	-	1	transcript_id "file_1_file_1_jg1331.t1"; gene_id "file_1_file_1_jg1331";
Gemini	AUGUSTUS	exon	13046445	13047910	.	-	.	transcript_id "file_1_file_1_jg1331.t1"; gene_id "file_1_file_1_jg1331";
Gemini	AUGUSTUS	intron	13047911	13047974	.	-	.	transcript_id "file_1_file_1_jg1331.t1"; gene_id "file_1_file_1_jg1331";
Gemini	AUGUSTUS	CDS	13047975	13048166	1	-	1	transcript_id "file_1_file_1_jg1331.t1"; gene_id "file_1_file_1_jg1331";
Gemini	AUGUSTUS	exon	13047975	13048166	.	-	.	transcript_id "file_1_file_1_jg1331.t1"; gene_id "file_1_file_1_jg1331";
Gemini	AUGUSTUS	intron	13048167	13048223	.	-	.	transcript_id "file_1_file_1_jg1331.t1"; gene_id "file_1_file_1_jg1331";
Gemini	AUGUSTUS	CDS	13048224	13048345	1	-	0	transcript_id "file_1_file_1_jg1331.t1"; gene_id "file_1_file_1_jg1331";
Gemini	AUGUSTUS	exon	13048224	13048345	.	-	.	transcript_id "file_1_file_1_jg1331.t1"; gene_id "file_1_file_1_jg1331";
Gemini	AUGUSTUS	intron	13048346	13048410	.	-	.	transcript_id "file_1_file_1_jg1331.t1"; gene_id "file_1_file_1_jg1331";
Gemini	AUGUSTUS	CDS	13048411	13049738	1	-	2	transcript_id "file_1_file_1_jg1331.t1"; gene_id "file_1_file_1_jg1331";
Gemini	AUGUSTUS	exon	13048411	13049738	.	-	.	transcript_id "file_1_file_1_jg1331.t1"; gene_id "file_1_file_1_jg1331";
Gemini	AUGUSTUS	intron	13049739	13050285	.	-	.	transcript_id "file_1_file_1_jg1331.t1"; gene_id "file_1_file_1_jg1331";
Gemini	AUGUSTUS	transcript	13042662	13050337	.	-	.	transcript_id "file_1_file_1_jg1331.t1"; gene_id "file_1_file_1_jg1331"
Gemini	AUGUSTUS	gene	13042662	13050337	.	-	.	jg1331
Gemini	AUGUSTUS	CDS	13050286	13050337	1	-	0	transcript_id "file_1_file_1_jg1331.t1"; gene_id "file_1_file_1_jg1331";
Gemini	AUGUSTUS	exon	13050286	13050337	.	-	.	transcript_id "file_1_file_1_jg1331.t1"; gene_id "file_1_file_1_jg1331";
Gemini	AUGUSTUS	start_codon	13050335	13050337	.	-	0	transcript_id "file_1_file_1_jg1331.t1"; gene_id "file_1_file_1_jg1331";
Contig_13	AUGUSTUS	start_codon	2911100	2911102	.	+	0	transcript_id "file_1_file_1_jg5550.t1"; gene_id "file_1_file_1_jg5550";
Contig_13	AUGUSTUS	CDS	2911100	2911351	0.77	+	0	transcript_id "file_1_file_1_jg5550.t1"; gene_id "file_1_file_1_jg5550";
Contig_13	AUGUSTUS	exon	2911100	2911351	.	+	.	transcript_id "file_1_file_1_jg5550.t1"; gene_id "file_1_file_1_jg5550";
Contig_13	AUGUSTUS	transcript	2911100	2911351	.	+	.	transcript_id "file_1_file_1_jg5550.t1"; gene_id "file_1_file_1_jg5550"
Contig_13	AUGUSTUS	gene	2911100	2911351	.	+	.	jg5550
Contig_13	AUGUSTUS	stop_codon	2911349	2911351	.	+	0	transcript_id "file_1_file_1_jg5550.t1"; gene_id "file_1_file_1_jg5550";
Draco	AUGUSTUS	stop_codon	4807778	4807780	.	-	0	transcript_id "file_1_file_1_jg15409.t1"; gene_id "file_1_file_1_jg15409";
Draco	AUGUSTUS	CDS	4807778	4807931	1	-	1	transcript_id "file_1_file_1_jg15409.t1"; gene_id "file_1_file_1_jg15409";
Draco	AUGUSTUS	exon	4807778	4807931	.	-	.	transcript_id "file_1_file_1_jg15409.t1"; gene_id "file_1_file_1_jg15409";
Draco	AUGUSTUS	intron	4807932	4807986	.	-	.	transcript_id "file_1_file_1_jg15409.t1"; gene_id "file_1_file_1_jg15409";
Draco	AUGUSTUS	CDS	4807987	4808221	1	-	2	transcript_id "file_1_file_1_jg15409.t1"; gene_id "file_1_file_1_jg15409";
Draco	AUGUSTUS	exon	4807987	4808221	.	-	.	transcript_id "file_1_file_1_jg15409.t1"; gene_id "file_1_file_1_jg15409";
Draco	AUGUSTUS	intron	4808222	4808290	.	-	.	transcript_id "file_1_file_1_jg15409.t1"; gene_id "file_1_file_1_jg15409";
Draco	AUGUSTUS	CDS	4808291	4808368	1	-	2	transcript_id "file_1_file_1_jg15409.t1"; gene_id "file_1_file_1_jg15409";
Draco	AUGUSTUS	exon	4808291	4808368	.	-	.	transcript_id "file_1_file_1_jg15409.t1"; gene_id "file_1_file_1_jg15409";
Draco	AUGUSTUS	intron	4808369	4808421	.	-	.	transcript_id "file_1_file_1_jg15409.t1"; gene_id "file_1_file_1_jg15409";
Draco	AUGUSTUS	CDS	4808422	4809096	1	-	2	transcript_id "file_1_file_1_jg15409.t1"; gene_id "file_1_file_1_jg15409";
Draco	AUGUSTUS	exon	4808422	4809096	.	-	.	transcript_id "file_1_file_1_jg15409.t1"; gene_id "file_1_file_1_jg15409";
Draco	AUGUSTUS	intron	4809097	4809899	.	-	.	transcript_id "file_1_file_1_jg15409.t1"; gene_id "file_1_file_1_jg15409";
Draco	AUGUSTUS	transcript	4807778	4810080	.	-	.	transcript_id "file_1_file_1_jg15409.t1"; gene_id "file_1_file_1_jg15409"
Draco	AUGUSTUS	gene	4807778	4810080	.	-	.	jg15409
Draco	AUGUSTUS	CDS	4809900	4810080	1	-	0	transcript_id "file_1_file_1_jg15409.t1"; gene_id "file_1_file_1_jg15409";
Draco	AUGUSTUS	exon	4809900	4810080	.	-	.	transcript_id "file_1_file_1_jg15409.t1"; gene_id "file_1_file_1_jg15409";
Draco	AUGUSTUS	start_codon	4810078	4810080	.	-	0	transcript_id "file_1_file_1_jg15409.t1"; gene_id "file_1_file_1_jg15409";
Cepheus	AUGUSTUS	stop_codon	18096966	18096968	.	-	0	transcript_id "file_1_file_1_jg12675.t1"; gene_id "file_1_file_1_jg12675";
Cepheus	AUGUSTUS	CDS	18096966	18097361	1	-	0	transcript_id "file_1_file_1_jg12675.t1"; gene_id "file_1_file_1_jg12675";
Cepheus	AUGUSTUS	exon	18096966	18097361	.	-	.	transcript_id "file_1_file_1_jg12675.t1"; gene_id "file_1_file_1_jg12675";
Cepheus	AUGUSTUS	intron	18097362	18098235	.	-	.	transcript_id "file_1_file_1_jg12675.t1"; gene_id "file_1_file_1_jg12675";
Cepheus	AUGUSTUS	transcript	18096966	18098298	.	-	.	transcript_id "file_1_file_1_jg12675.t1"; gene_id "file_1_file_1_jg12675"
Cepheus	AUGUSTUS	gene	18096966	18098298	.	-	.	jg12675
Cepheus	AUGUSTUS	CDS	18098236	18098298	1	-	0	transcript_id "file_1_file_1_jg12675.t1"; gene_id "file_1_file_1_jg12675";
Cepheus	AUGUSTUS	exon	18098236	18098298	.	-	.	transcript_id "file_1_file_1_jg12675.t1"; gene_id "file_1_file_1_jg12675";
Cepheus	AUGUSTUS	start_codon	18098296	18098298	.	-	0	transcript_id "file_1_file_1_jg12675.t1"; gene_id "file_1_file_1_jg12675";
Gemini	AUGUSTUS	stop_codon	9646481	9646483	.	-	0	transcript_id "file_1_file_1_jg1030.t1"; gene_id "file_1_file_1_jg1030";
Gemini	AUGUSTUS	CDS	9646481	9647191	1	-	0	transcript_id "file_1_file_1_jg1030.t1"; gene_id "file_1_file_1_jg1030";
Gemini	AUGUSTUS	exon	9646481	9647191	.	-	.	transcript_id "file_1_file_1_jg1030.t1"; gene_id "file_1_file_1_jg1030";
Gemini	AUGUSTUS	transcript	9646481	9647191	.	-	.	transcript_id "file_1_file_1_jg1030.t1"; gene_id "file_1_file_1_jg1030"
Gemini	AUGUSTUS	gene	9646481	9647191	.	-	.	jg1030
Gemini	AUGUSTUS	start_codon	9647189	9647191	.	-	0	transcript_id "file_1_file_1_jg1030.t1"; gene_id "file_1_file_1_jg1030";
Gemini	AUGUSTUS	start_codon	3733903	3733905	.	+	0	transcript_id "file_1_file_1_jg427.t1"; gene_id "file_1_file_1_jg427";
Gemini	AUGUSTUS	CDS	3733903	3734016	1	+	0	transcript_id "file_1_file_1_jg427.t1"; gene_id "file_1_file_1_jg427";
Gemini	AUGUSTUS	exon	3733903	3734016	.	+	.	transcript_id "file_1_file_1_jg427.t1"; gene_id "file_1_file_1_jg427";
Gemini	AUGUSTUS	intron	3734017	3741168	.	+	.	transcript_id "file_1_file_1_jg427.t1"; gene_id "file_1_file_1_jg427";
Gemini	AUGUSTUS	CDS	3741169	3741549	1	+	0	transcript_id "file_1_file_1_jg427.t1"; gene_id "file_1_file_1_jg427";
Gemini	AUGUSTUS	exon	3741169	3741549	.	+	.	transcript_id "file_1_file_1_jg427.t1"; gene_id "file_1_file_1_jg427";
Gemini	AUGUSTUS	intron	3741550	3741617	.	+	.	transcript_id "file_1_file_1_jg427.t1"; gene_id "file_1_file_1_jg427";
Gemini	AUGUSTUS	transcript	3733903	3741848	.	+	.	transcript_id "file_1_file_1_jg427.t1"; gene_id "file_1_file_1_jg427"
Gemini	AUGUSTUS	gene	3733903	3741848	.	+	.	jg427
Gemini	AUGUSTUS	CDS	3741618	3741848	1	+	0	transcript_id "file_1_file_1_jg427.t1"; gene_id "file_1_file_1_jg427";
Gemini	AUGUSTUS	exon	3741618	3741848	.	+	.	transcript_id "file_1_file_1_jg427.t1"; gene_id "file_1_file_1_jg427";
Contig_6	AUGUSTUS	stop_codon	2700525	2700527	.	-	0	transcript_id "file_1_file_1_jg10055.t1"; gene_id "file_1_file_1_jg10055";
Contig_6	AUGUSTUS	CDS	2700525	2700854	1	-	0	transcript_id "file_1_file_1_jg10055.t1"; gene_id "file_1_file_1_jg10055";
Contig_6	AUGUSTUS	exon	2700525	2700854	.	-	.	transcript_id "file_1_file_1_jg10055.t1"; gene_id "file_1_file_1_jg10055";
Contig_6	AUGUSTUS	transcript	2700525	2700854	.	-	.	transcript_id "file_1_file_1_jg10055.t1"; gene_id "file_1_file_1_jg10055"
Contig_6	AUGUSTUS	gene	2700525	2700854	.	-	.	jg10055
Contig_6	AUGUSTUS	start_codon	2700852	2700854	.	-	0	transcript_id "file_1_file_1_jg10055.t1"; gene_id "file_1_file_1_jg10055";
Andromeda	AUGUSTUS	start_codon	6547858	6547860	.	+	0	transcript_id "file_1_file_1_jg7616.t1"; gene_id "file_1_file_1_jg7616";
Andromeda	AUGUSTUS	CDS	6547858	6548130	1	+	0	transcript_id "file_1_file_1_jg7616.t1"; gene_id "file_1_file_1_jg7616";
Andromeda	AUGUSTUS	exon	6547858	6548130	.	+	.	transcript_id "file_1_file_1_jg7616.t1"; gene_id "file_1_file_1_jg7616";
Andromeda	AUGUSTUS	intron	6548131	6548197	.	+	.	transcript_id "file_1_file_1_jg7616.t1"; gene_id "file_1_file_1_jg7616";
Andromeda	AUGUSTUS	CDS	6548198	6548387	1	+	0	transcript_id "file_1_file_1_jg7616.t1"; gene_id "file_1_file_1_jg7616";
Andromeda	AUGUSTUS	exon	6548198	6548387	.	+	.	transcript_id "file_1_file_1_jg7616.t1"; gene_id "file_1_file_1_jg7616";
Andromeda	AUGUSTUS	intron	6548388	6548443	.	+	.	transcript_id "file_1_file_1_jg7616.t1"; gene_id "file_1_file_1_jg7616";
Andromeda	AUGUSTUS	CDS	6548444	6548647	1	+	2	transcript_id "file_1_file_1_jg7616.t1"; gene_id "file_1_file_1_jg7616";
Andromeda	AUGUSTUS	exon	6548444	6548647	.	+	.	transcript_id "file_1_file_1_jg7616.t1"; gene_id "file_1_file_1_jg7616";
Andromeda	AUGUSTUS	intron	6548648	6548705	.	+	.	transcript_id "file_1_file_1_jg7616.t1"; gene_id "file_1_file_1_jg7616";
Andromeda	AUGUSTUS	CDS	6548706	6549105	1	+	2	transcript_id "file_1_file_1_jg7616.t1"; gene_id "file_1_file_1_jg7616";
Andromeda	AUGUSTUS	exon	6548706	6549105	.	+	.	transcript_id "file_1_file_1_jg7616.t1"; gene_id "file_1_file_1_jg7616";
Andromeda	AUGUSTUS	intron	6549106	6549163	.	+	.	transcript_id "file_1_file_1_jg7616.t1"; gene_id "file_1_file_1_jg7616";
Andromeda	AUGUSTUS	transcript	6547858	6549305	.	+	.	transcript_id "file_1_file_1_jg7616.t1"; gene_id "file_1_file_1_jg7616"
Andromeda	AUGUSTUS	gene	6547858	6549305	.	+	.	jg7616
Andromeda	AUGUSTUS	CDS	6549164	6549305	1	+	1	transcript_id "file_1_file_1_jg7616.t1"; gene_id "file_1_file_1_jg7616";
Andromeda	AUGUSTUS	exon	6549164	6549305	.	+	.	transcript_id "file_1_file_1_jg7616.t1"; gene_id "file_1_file_1_jg7616";
Andromeda	AUGUSTUS	stop_codon	6549303	6549305	.	+	0	transcript_id "file_1_file_1_jg7616.t1"; gene_id "file_1_file_1_jg7616";
Cepheus	AUGUSTUS	stop_codon	20985356	20985358	.	-	0	transcript_id "file_1_file_1_jg13021.t1"; gene_id "file_1_file_1_jg13021";
Cepheus	AUGUSTUS	CDS	20985356	20985385	0.98	-	0	transcript_id "file_1_file_1_jg13021.t1"; gene_id "file_1_file_1_jg13021";
Cepheus	AUGUSTUS	exon	20985356	20985385	.	-	.	transcript_id "file_1_file_1_jg13021.t1"; gene_id "file_1_file_1_jg13021";
Cepheus	AUGUSTUS	intron	20985386	20985855	.	-	.	transcript_id "file_1_file_1_jg13021.t1"; gene_id "file_1_file_1_jg13021";
Cepheus	AUGUSTUS	CDS	20985856	20985930	0.98	-	0	transcript_id "file_1_file_1_jg13021.t1"; gene_id "file_1_file_1_jg13021";
Cepheus	AUGUSTUS	exon	20985856	20985930	.	-	.	transcript_id "file_1_file_1_jg13021.t1"; gene_id "file_1_file_1_jg13021";
Cepheus	AUGUSTUS	intron	20985931	20985992	.	-	.	transcript_id "file_1_file_1_jg13021.t1"; gene_id "file_1_file_1_jg13021";
Cepheus	AUGUSTUS	transcript	20985356	20986319	.	-	.	transcript_id "file_1_file_1_jg13021.t1"; gene_id "file_1_file_1_jg13021"
Cepheus	AUGUSTUS	gene	20985356	20986319	.	-	.	jg13021
Cepheus	AUGUSTUS	CDS	20985993	20986319	1	-	0	transcript_id "file_1_file_1_jg13021.t1"; gene_id "file_1_file_1_jg13021";
Cepheus	AUGUSTUS	exon	20985993	20986319	.	-	.	transcript_id "file_1_file_1_jg13021.t1"; gene_id "file_1_file_1_jg13021";
Cepheus	AUGUSTUS	start_codon	20986317	20986319	.	-	0	transcript_id "file_1_file_1_jg13021.t1"; gene_id "file_1_file_1_jg13021";
Cepheus	AUGUSTUS	stop_codon	12683898	12683900	.	-	0	transcript_id "file_1_file_1_jg12041.t1"; gene_id "file_1_file_1_jg12041";
Cepheus	AUGUSTUS	CDS	12683898	12686509	1	-	2	transcript_id "file_1_file_1_jg12041.t1"; gene_id "file_1_file_1_jg12041";
Cepheus	AUGUSTUS	exon	12683898	12686509	.	-	.	transcript_id "file_1_file_1_jg12041.t1"; gene_id "file_1_file_1_jg12041";
Cepheus	AUGUSTUS	intron	12686510	12686582	.	-	.	transcript_id "file_1_file_1_jg12041.t1"; gene_id "file_1_file_1_jg12041";
Cepheus	AUGUSTUS	CDS	12686583	12686658	1	-	0	transcript_id "file_1_file_1_jg12041.t1"; gene_id "file_1_file_1_jg12041";
Cepheus	AUGUSTUS	exon	12686583	12686658	.	-	.	transcript_id "file_1_file_1_jg12041.t1"; gene_id "file_1_file_1_jg12041";
Cepheus	AUGUSTUS	intron	12686659	12686720	.	-	.	transcript_id "file_1_file_1_jg12041.t1"; gene_id "file_1_file_1_jg12041";
Cepheus	AUGUSTUS	transcript	12683898	12686744	.	-	.	transcript_id "file_1_file_1_jg12041.t1"; gene_id "file_1_file_1_jg12041"
Cepheus	AUGUSTUS	gene	12683898	12686744	.	-	.	jg12041
Cepheus	AUGUSTUS	CDS	12686721	12686744	1	-	0	transcript_id "file_1_file_1_jg12041.t1"; gene_id "file_1_file_1_jg12041";
Cepheus	AUGUSTUS	exon	12686721	12686744	.	-	.	transcript_id "file_1_file_1_jg12041.t1"; gene_id "file_1_file_1_jg12041";
Cepheus	AUGUSTUS	start_codon	12686742	12686744	.	-	0	transcript_id "file_1_file_1_jg12041.t1"; gene_id "file_1_file_1_jg12041";
Draco	AUGUSTUS	stop_codon	6629182	6629184	.	-	0	transcript_id "file_1_file_1_jg15687.t1"; gene_id "file_1_file_1_jg15687";
Draco	AUGUSTUS	CDS	6629182	6629338	1	-	1	transcript_id "file_1_file_1_jg15687.t1"; gene_id "file_1_file_1_jg15687";
Draco	AUGUSTUS	exon	6629182	6629338	.	-	.	transcript_id "file_1_file_1_jg15687.t1"; gene_id "file_1_file_1_jg15687";
Draco	AUGUSTUS	intron	6629339	6629691	.	-	.	transcript_id "file_1_file_1_jg15687.t1"; gene_id "file_1_file_1_jg15687";
Draco	AUGUSTUS	transcript	6629182	6630173	.	-	.	transcript_id "file_1_file_1_jg15687.t1"; gene_id "file_1_file_1_jg15687"
Draco	AUGUSTUS	gene	6629182	6630173	.	-	.	jg15687
Draco	AUGUSTUS	CDS	6629692	6630173	1	-	0	transcript_id "file_1_file_1_jg15687.t1"; gene_id "file_1_file_1_jg15687";
Draco	AUGUSTUS	exon	6629692	6630173	.	-	.	transcript_id "file_1_file_1_jg15687.t1"; gene_id "file_1_file_1_jg15687";
Draco	AUGUSTUS	start_codon	6630171	6630173	.	-	0	transcript_id "file_1_file_1_jg15687.t1"; gene_id "file_1_file_1_jg15687";
Contig_401	AUGUSTUS	stop_codon	10141	10143	.	-	0	transcript_id "file_1_file_1_jg3103.t1"; gene_id "file_1_file_1_jg3103";
Contig_401	AUGUSTUS	CDS	10141	12045	0.88	-	0	transcript_id "file_1_file_1_jg3103.t1"; gene_id "file_1_file_1_jg3103";
Contig_401	AUGUSTUS	exon	10141	12045	.	-	.	transcript_id "file_1_file_1_jg3103.t1"; gene_id "file_1_file_1_jg3103";
Contig_401	AUGUSTUS	intron	12046	22574	.	-	.	transcript_id "file_1_file_1_jg3103.t1"; gene_id "file_1_file_1_jg3103";
Contig_401	AUGUSTUS	transcript	10141	24314	.	-	.	transcript_id "file_1_file_1_jg3103.t1"; gene_id "file_1_file_1_jg3103"
Contig_401	AUGUSTUS	gene	10141	24314	.	-	.	jg3103
Contig_401	AUGUSTUS	CDS	22575	24314	1	-	0	transcript_id "file_1_file_1_jg3103.t1"; gene_id "file_1_file_1_jg3103";
Contig_401	AUGUSTUS	exon	22575	24314	.	-	.	transcript_id "file_1_file_1_jg3103.t1"; gene_id "file_1_file_1_jg3103";
Contig_401	AUGUSTUS	start_codon	24312	24314	.	-	0	transcript_id "file_1_file_1_jg3103.t1"; gene_id "file_1_file_1_jg3103";
Contig_6	AUGUSTUS	stop_codon	581963	581965	.	-	0	transcript_id "file_1_file_1_jg9791.t1"; gene_id "file_1_file_1_jg9791";
Contig_6	AUGUSTUS	CDS	581963	582069	1	-	2	transcript_id "file_1_file_1_jg9791.t1"; gene_id "file_1_file_1_jg9791";
Contig_6	AUGUSTUS	exon	581963	582069	.	-	.	transcript_id "file_1_file_1_jg9791.t1"; gene_id "file_1_file_1_jg9791";
Contig_6	AUGUSTUS	intron	582070	582145	.	-	.	transcript_id "file_1_file_1_jg9791.t1"; gene_id "file_1_file_1_jg9791";
Contig_6	AUGUSTUS	transcript	581963	582416	.	-	.	transcript_id "file_1_file_1_jg9791.t1"; gene_id "file_1_file_1_jg9791"
Contig_6	AUGUSTUS	gene	581963	582416	.	-	.	jg9791
Contig_6	AUGUSTUS	CDS	582146	582416	1	-	0	transcript_id "file_1_file_1_jg9791.t1"; gene_id "file_1_file_1_jg9791";
Contig_6	AUGUSTUS	exon	582146	582416	.	-	.	transcript_id "file_1_file_1_jg9791.t1"; gene_id "file_1_file_1_jg9791";
Contig_6	AUGUSTUS	start_codon	582414	582416	.	-	0	transcript_id "file_1_file_1_jg9791.t1"; gene_id "file_1_file_1_jg9791";
Andromeda	AUGUSTUS	stop_codon	5042594	5042596	.	-	0	transcript_id "file_1_file_1_jg7393.t1"; gene_id "file_1_file_1_jg7393";
Andromeda	AUGUSTUS	CDS	5042594	5043046	1	-	0	transcript_id "file_1_file_1_jg7393.t1"; gene_id "file_1_file_1_jg7393";
Andromeda	AUGUSTUS	exon	5042594	5043046	.	-	.	transcript_id "file_1_file_1_jg7393.t1"; gene_id "file_1_file_1_jg7393";
Andromeda	AUGUSTUS	intron	5043047	5043100	.	-	.	transcript_id "file_1_file_1_jg7393.t1"; gene_id "file_1_file_1_jg7393";
Andromeda	AUGUSTUS	transcript	5042594	5043262	.	-	.	transcript_id "file_1_file_1_jg7393.t1"; gene_id "file_1_file_1_jg7393"
Andromeda	AUGUSTUS	gene	5042594	5043262	.	-	.	jg7393
Andromeda	AUGUSTUS	CDS	5043101	5043262	1	-	0	transcript_id "file_1_file_1_jg7393.t1"; gene_id "file_1_file_1_jg7393";
Andromeda	AUGUSTUS	exon	5043101	5043262	.	-	.	transcript_id "file_1_file_1_jg7393.t1"; gene_id "file_1_file_1_jg7393";
Andromeda	AUGUSTUS	start_codon	5043260	5043262	.	-	0	transcript_id "file_1_file_1_jg7393.t1"; gene_id "file_1_file_1_jg7393";
Cepheus	AUGUSTUS	stop_codon	9169301	9169303	.	-	0	transcript_id "file_1_file_1_jg11600.t2"; gene_id "file_1_file_1_jg11600";
Cepheus	AUGUSTUS	CDS	9169301	9169840	1	-	0	transcript_id "file_1_file_1_jg11600.t2"; gene_id "file_1_file_1_jg11600";
Cepheus	AUGUSTUS	exon	9169301	9169840	.	-	.	transcript_id "file_1_file_1_jg11600.t2"; gene_id "file_1_file_1_jg11600";
Cepheus	AUGUSTUS	intron	9169841	9169933	.	-	.	transcript_id "file_1_file_1_jg11600.t2"; gene_id "file_1_file_1_jg11600";
Cepheus	AUGUSTUS	CDS	9169934	9170080	1	-	0	transcript_id "file_1_file_1_jg11600.t2"; gene_id "file_1_file_1_jg11600";
Cepheus	AUGUSTUS	exon	9169934	9170080	.	-	.	transcript_id "file_1_file_1_jg11600.t2"; gene_id "file_1_file_1_jg11600";
Cepheus	AUGUSTUS	intron	9170081	9170517	.	-	.	transcript_id "file_1_file_1_jg11600.t2"; gene_id "file_1_file_1_jg11600";
Cepheus	AUGUSTUS	transcript	9169301	9170571	.	-	.	transcript_id "file_1_file_1_jg11600.t2"; gene_id "file_1_file_1_jg11600"
Cepheus	AUGUSTUS	CDS	9170518	9170571	1	-	0	transcript_id "file_1_file_1_jg11600.t2"; gene_id "file_1_file_1_jg11600";
Cepheus	AUGUSTUS	exon	9170518	9170571	.	-	.	transcript_id "file_1_file_1_jg11600.t2"; gene_id "file_1_file_1_jg11600";
Cepheus	AUGUSTUS	start_codon	9170569	9170571	.	-	0	transcript_id "file_1_file_1_jg11600.t2"; gene_id "file_1_file_1_jg11600";
Cepheus	AUGUSTUS	stop_codon	7255233	7255235	.	-	0	transcript_id "file_1_file_1_jg11331.t1"; gene_id "file_1_file_1_jg11331";
Cepheus	AUGUSTUS	CDS	7255233	7255472	1	-	0	transcript_id "file_1_file_1_jg11331.t1"; gene_id "file_1_file_1_jg11331";
Cepheus	AUGUSTUS	exon	7255233	7255472	.	-	.	transcript_id "file_1_file_1_jg11331.t1"; gene_id "file_1_file_1_jg11331";
Cepheus	AUGUSTUS	intron	7255473	7255531	.	-	.	transcript_id "file_1_file_1_jg11331.t1"; gene_id "file_1_file_1_jg11331";
Cepheus	AUGUSTUS	transcript	7255233	7256026	.	-	.	transcript_id "file_1_file_1_jg11331.t1"; gene_id "file_1_file_1_jg11331"
Cepheus	AUGUSTUS	gene	7255233	7256026	.	-	.	jg11331
Cepheus	AUGUSTUS	CDS	7255532	7256026	0.93	-	0	transcript_id "file_1_file_1_jg11331.t1"; gene_id "file_1_file_1_jg11331";
Cepheus	AUGUSTUS	exon	7255532	7256026	.	-	.	transcript_id "file_1_file_1_jg11331.t1"; gene_id "file_1_file_1_jg11331";
Cepheus	AUGUSTUS	start_codon	7256024	7256026	.	-	0	transcript_id "file_1_file_1_jg11331.t1"; gene_id "file_1_file_1_jg11331";
Gemini	AUGUSTUS	stop_codon	8012987	8012989	.	-	0	transcript_id "file_1_file_1_jg887.t1"; gene_id "file_1_file_1_jg887";
Gemini	AUGUSTUS	CDS	8012987	8013051	1	-	2	transcript_id "file_1_file_1_jg887.t1"; gene_id "file_1_file_1_jg887";
Gemini	AUGUSTUS	exon	8012987	8013051	.	-	.	transcript_id "file_1_file_1_jg887.t1"; gene_id "file_1_file_1_jg887";
Gemini	AUGUSTUS	intron	8013052	8014668	.	-	.	transcript_id "file_1_file_1_jg887.t1"; gene_id "file_1_file_1_jg887";
Gemini	AUGUSTUS	CDS	8014669	8014734	1	-	2	transcript_id "file_1_file_1_jg887.t1"; gene_id "file_1_file_1_jg887";
Gemini	AUGUSTUS	exon	8014669	8014734	.	-	.	transcript_id "file_1_file_1_jg887.t1"; gene_id "file_1_file_1_jg887";
Gemini	AUGUSTUS	intron	8014735	8018414	.	-	.	transcript_id "file_1_file_1_jg887.t1"; gene_id "file_1_file_1_jg887";
Gemini	AUGUSTUS	CDS	8018415	8018638	1	-	1	transcript_id "file_1_file_1_jg887.t1"; gene_id "file_1_file_1_jg887";
Gemini	AUGUSTUS	exon	8018415	8018638	.	-	.	transcript_id "file_1_file_1_jg887.t1"; gene_id "file_1_file_1_jg887";
Gemini	AUGUSTUS	intron	8018639	8019000	.	-	.	transcript_id "file_1_file_1_jg887.t1"; gene_id "file_1_file_1_jg887";
Gemini	AUGUSTUS	CDS	8019001	8019182	1	-	0	transcript_id "file_1_file_1_jg887.t1"; gene_id "file_1_file_1_jg887";
Gemini	AUGUSTUS	exon	8019001	8019182	.	-	.	transcript_id "file_1_file_1_jg887.t1"; gene_id "file_1_file_1_jg887";
Gemini	AUGUSTUS	intron	8019183	8019257	.	-	.	transcript_id "file_1_file_1_jg887.t1"; gene_id "file_1_file_1_jg887";
Gemini	AUGUSTUS	CDS	8019258	8019365	1	-	0	transcript_id "file_1_file_1_jg887.t1"; gene_id "file_1_file_1_jg887";
Gemini	AUGUSTUS	exon	8019258	8019365	.	-	.	transcript_id "file_1_file_1_jg887.t1"; gene_id "file_1_file_1_jg887";
Gemini	AUGUSTUS	intron	8019366	8019461	.	-	.	transcript_id "file_1_file_1_jg887.t1"; gene_id "file_1_file_1_jg887";
Gemini	AUGUSTUS	CDS	8019462	8019821	1	-	0	transcript_id "file_1_file_1_jg887.t1"; gene_id "file_1_file_1_jg887";
Gemini	AUGUSTUS	exon	8019462	8019821	.	-	.	transcript_id "file_1_file_1_jg887.t1"; gene_id "file_1_file_1_jg887";
Gemini	AUGUSTUS	intron	8019822	8021540	.	-	.	transcript_id "file_1_file_1_jg887.t1"; gene_id "file_1_file_1_jg887";
Gemini	AUGUSTUS	CDS	8021541	8021586	1	-	1	transcript_id "file_1_file_1_jg887.t1"; gene_id "file_1_file_1_jg887";
Gemini	AUGUSTUS	exon	8021541	8021586	.	-	.	transcript_id "file_1_file_1_jg887.t1"; gene_id "file_1_file_1_jg887";
Gemini	AUGUSTUS	intron	8021587	8025689	.	-	.	transcript_id "file_1_file_1_jg887.t1"; gene_id "file_1_file_1_jg887";
Gemini	AUGUSTUS	transcript	8012987	8025766	.	-	.	transcript_id "file_1_file_1_jg887.t1"; gene_id "file_1_file_1_jg887"
Gemini	AUGUSTUS	CDS	8025690	8025766	1	-	0	transcript_id "file_1_file_1_jg887.t1"; gene_id "file_1_file_1_jg887";
Gemini	AUGUSTUS	exon	8025690	8025766	.	-	.	transcript_id "file_1_file_1_jg887.t1"; gene_id "file_1_file_1_jg887";
Gemini	AUGUSTUS	start_codon	8025764	8025766	.	-	0	transcript_id "file_1_file_1_jg887.t1"; gene_id "file_1_file_1_jg887";
Draco	AUGUSTUS	stop_codon	3977514	3977516	.	-	0	transcript_id "file_1_file_1_jg15281.t1"; gene_id "file_1_file_1_jg15281";
Draco	AUGUSTUS	CDS	3977514	3977796	1	-	1	transcript_id "file_1_file_1_jg15281.t1"; gene_id "file_1_file_1_jg15281";
Draco	AUGUSTUS	exon	3977514	3977796	.	-	.	transcript_id "file_1_file_1_jg15281.t1"; gene_id "file_1_file_1_jg15281";
Draco	AUGUSTUS	intron	3977797	3978169	.	-	.	transcript_id "file_1_file_1_jg15281.t1"; gene_id "file_1_file_1_jg15281";
Draco	AUGUSTUS	CDS	3978170	3978969	1	-	0	transcript_id "file_1_file_1_jg15281.t1"; gene_id "file_1_file_1_jg15281";
Draco	AUGUSTUS	exon	3978170	3978969	.	-	.	transcript_id "file_1_file_1_jg15281.t1"; gene_id "file_1_file_1_jg15281";
Draco	AUGUSTUS	intron	3978970	3979398	.	-	.	transcript_id "file_1_file_1_jg15281.t1"; gene_id "file_1_file_1_jg15281";
Draco	AUGUSTUS	transcript	3977514	3979635	.	-	.	transcript_id "file_1_file_1_jg15281.t1"; gene_id "file_1_file_1_jg15281"
Draco	AUGUSTUS	gene	3977514	3979635	.	-	.	jg15281
Draco	AUGUSTUS	CDS	3979399	3979635	1	-	0	transcript_id "file_1_file_1_jg15281.t1"; gene_id "file_1_file_1_jg15281";
Draco	AUGUSTUS	exon	3979399	3979635	.	-	.	transcript_id "file_1_file_1_jg15281.t1"; gene_id "file_1_file_1_jg15281";
Draco	AUGUSTUS	start_codon	3979633	3979635	.	-	0	transcript_id "file_1_file_1_jg15281.t1"; gene_id "file_1_file_1_jg15281";
Contig_7	AUGUSTUS	start_codon	4066505	4066507	.	+	0	transcript_id "file_1_file_1_jg13772.t1"; gene_id "file_1_file_1_jg13772";
Contig_7	AUGUSTUS	CDS	4066505	4066511	0.56	+	0	transcript_id "file_1_file_1_jg13772.t1"; gene_id "file_1_file_1_jg13772";
Contig_7	AUGUSTUS	exon	4066505	4066511	.	+	.	transcript_id "file_1_file_1_jg13772.t1"; gene_id "file_1_file_1_jg13772";
Contig_7	AUGUSTUS	intron	4066512	4067030	.	+	.	transcript_id "file_1_file_1_jg13772.t1"; gene_id "file_1_file_1_jg13772";
Contig_7	AUGUSTUS	transcript	4066505	4067260	.	+	.	transcript_id "file_1_file_1_jg13772.t1"; gene_id "file_1_file_1_jg13772"
Contig_7	AUGUSTUS	gene	4066505	4067260	.	+	.	jg13772
Contig_7	AUGUSTUS	CDS	4067031	4067260	0.74	+	2	transcript_id "file_1_file_1_jg13772.t1"; gene_id "file_1_file_1_jg13772";
Contig_7	AUGUSTUS	exon	4067031	4067260	.	+	.	transcript_id "file_1_file_1_jg13772.t1"; gene_id "file_1_file_1_jg13772";
Contig_7	AUGUSTUS	stop_codon	4067258	4067260	.	+	0	transcript_id "file_1_file_1_jg13772.t1"; gene_id "file_1_file_1_jg13772";
Contig_8	AUGUSTUS	stop_codon	1575283	1575285	.	-	0	transcript_id "file_1_file_1_jg3799.t3"; gene_id "file_1_file_1_jg3799";
Contig_8	AUGUSTUS	CDS	1575283	1575462	1	-	0	transcript_id "file_1_file_1_jg3799.t3"; gene_id "file_1_file_1_jg3799";
Contig_8	AUGUSTUS	exon	1575283	1575462	.	-	.	transcript_id "file_1_file_1_jg3799.t3"; gene_id "file_1_file_1_jg3799";
Contig_8	AUGUSTUS	intron	1575463	1576134	.	-	.	transcript_id "file_1_file_1_jg3799.t3"; gene_id "file_1_file_1_jg3799";
Contig_8	AUGUSTUS	CDS	1576135	1576224	1	-	0	transcript_id "file_1_file_1_jg3799.t3"; gene_id "file_1_file_1_jg3799";
Contig_8	AUGUSTUS	exon	1576135	1576224	.	-	.	transcript_id "file_1_file_1_jg3799.t3"; gene_id "file_1_file_1_jg3799";
Contig_8	AUGUSTUS	intron	1576225	1577379	.	-	.	transcript_id "file_1_file_1_jg3799.t3"; gene_id "file_1_file_1_jg3799";
Contig_8	AUGUSTUS	CDS	1577380	1577479	1	-	1	transcript_id "file_1_file_1_jg3799.t3"; gene_id "file_1_file_1_jg3799";
Contig_8	AUGUSTUS	exon	1577380	1577479	.	-	.	transcript_id "file_1_file_1_jg3799.t3"; gene_id "file_1_file_1_jg3799";
Contig_8	AUGUSTUS	intron	1577480	1577919	.	-	.	transcript_id "file_1_file_1_jg3799.t3"; gene_id "file_1_file_1_jg3799";
Contig_8	AUGUSTUS	CDS	1577920	1578190	1	-	2	transcript_id "file_1_file_1_jg3799.t3"; gene_id "file_1_file_1_jg3799";
Contig_8	AUGUSTUS	exon	1577920	1578190	.	-	.	transcript_id "file_1_file_1_jg3799.t3"; gene_id "file_1_file_1_jg3799";
Contig_8	AUGUSTUS	intron	1578191	1579420	.	-	.	transcript_id "file_1_file_1_jg3799.t3"; gene_id "file_1_file_1_jg3799";
Contig_8	AUGUSTUS	CDS	1579421	1579687	1	-	2	transcript_id "file_1_file_1_jg3799.t3"; gene_id "file_1_file_1_jg3799";
Contig_8	AUGUSTUS	exon	1579421	1579687	.	-	.	transcript_id "file_1_file_1_jg3799.t3"; gene_id "file_1_file_1_jg3799";
Contig_8	AUGUSTUS	intron	1579688	1580198	.	-	.	transcript_id "file_1_file_1_jg3799.t3"; gene_id "file_1_file_1_jg3799";
Contig_8	AUGUSTUS	CDS	1580199	1580294	1	-	2	transcript_id "file_1_file_1_jg3799.t3"; gene_id "file_1_file_1_jg3799";
Contig_8	AUGUSTUS	exon	1580199	1580294	.	-	.	transcript_id "file_1_file_1_jg3799.t3"; gene_id "file_1_file_1_jg3799";
Contig_8	AUGUSTUS	intron	1580295	1580892	.	-	.	transcript_id "file_1_file_1_jg3799.t3"; gene_id "file_1_file_1_jg3799";
Contig_8	AUGUSTUS	CDS	1580893	1581187	1	-	0	transcript_id "file_1_file_1_jg3799.t3"; gene_id "file_1_file_1_jg3799";
Contig_8	AUGUSTUS	exon	1580893	1581187	.	-	.	transcript_id "file_1_file_1_jg3799.t3"; gene_id "file_1_file_1_jg3799";
Contig_8	AUGUSTUS	intron	1581188	1581261	.	-	.	transcript_id "file_1_file_1_jg3799.t3"; gene_id "file_1_file_1_jg3799";
Contig_8	AUGUSTUS	CDS	1581262	1581424	1	-	1	transcript_id "file_1_file_1_jg3799.t3"; gene_id "file_1_file_1_jg3799";
Contig_8	AUGUSTUS	exon	1581262	1581424	.	-	.	transcript_id "file_1_file_1_jg3799.t3"; gene_id "file_1_file_1_jg3799";
Contig_8	AUGUSTUS	intron	1581425	1581979	.	-	.	transcript_id "file_1_file_1_jg3799.t3"; gene_id "file_1_file_1_jg3799";
Contig_8	AUGUSTUS	CDS	1581980	1582116	1	-	0	transcript_id "file_1_file_1_jg3799.t3"; gene_id "file_1_file_1_jg3799";
Contig_8	AUGUSTUS	exon	1581980	1582116	.	-	.	transcript_id "file_1_file_1_jg3799.t3"; gene_id "file_1_file_1_jg3799";
Contig_8	AUGUSTUS	intron	1582117	1582177	.	-	.	transcript_id "file_1_file_1_jg3799.t3"; gene_id "file_1_file_1_jg3799";
Contig_8	AUGUSTUS	CDS	1582178	1582371	1	-	2	transcript_id "file_1_file_1_jg3799.t3"; gene_id "file_1_file_1_jg3799";
Contig_8	AUGUSTUS	exon	1582178	1582371	.	-	.	transcript_id "file_1_file_1_jg3799.t3"; gene_id "file_1_file_1_jg3799";
Contig_8	AUGUSTUS	intron	1582372	1582428	.	-	.	transcript_id "file_1_file_1_jg3799.t3"; gene_id "file_1_file_1_jg3799";
Contig_8	AUGUSTUS	CDS	1582429	1582550	1	-	1	transcript_id "file_1_file_1_jg3799.t3"; gene_id "file_1_file_1_jg3799";
Contig_8	AUGUSTUS	exon	1582429	1582550	.	-	.	transcript_id "file_1_file_1_jg3799.t3"; gene_id "file_1_file_1_jg3799";
Contig_8	AUGUSTUS	intron	1582551	1582620	.	-	.	transcript_id "file_1_file_1_jg3799.t3"; gene_id "file_1_file_1_jg3799";
Contig_8	AUGUSTUS	CDS	1582621	1582723	1	-	2	transcript_id "file_1_file_1_jg3799.t3"; gene_id "file_1_file_1_jg3799";
Contig_8	AUGUSTUS	exon	1582621	1582723	.	-	.	transcript_id "file_1_file_1_jg3799.t3"; gene_id "file_1_file_1_jg3799";
Contig_8	AUGUSTUS	intron	1582724	1582955	.	-	.	transcript_id "file_1_file_1_jg3799.t3"; gene_id "file_1_file_1_jg3799";
Contig_8	AUGUSTUS	CDS	1582956	1582988	1	-	2	transcript_id "file_1_file_1_jg3799.t3"; gene_id "file_1_file_1_jg3799";
Contig_8	AUGUSTUS	exon	1582956	1582988	.	-	.	transcript_id "file_1_file_1_jg3799.t3"; gene_id "file_1_file_1_jg3799";
Contig_8	AUGUSTUS	intron	1582989	1583320	.	-	.	transcript_id "file_1_file_1_jg3799.t3"; gene_id "file_1_file_1_jg3799";
Contig_8	AUGUSTUS	CDS	1583321	1583396	1	-	0	transcript_id "file_1_file_1_jg3799.t3"; gene_id "file_1_file_1_jg3799";
Contig_8	AUGUSTUS	exon	1583321	1583396	.	-	.	transcript_id "file_1_file_1_jg3799.t3"; gene_id "file_1_file_1_jg3799";
Contig_8	AUGUSTUS	intron	1583397	1584272	.	-	.	transcript_id "file_1_file_1_jg3799.t3"; gene_id "file_1_file_1_jg3799";
Contig_8	AUGUSTUS	CDS	1584273	1584415	1	-	2	transcript_id "file_1_file_1_jg3799.t3"; gene_id "file_1_file_1_jg3799";
Contig_8	AUGUSTUS	exon	1584273	1584415	.	-	.	transcript_id "file_1_file_1_jg3799.t3"; gene_id "file_1_file_1_jg3799";
Contig_8	AUGUSTUS	intron	1584416	1587656	.	-	.	transcript_id "file_1_file_1_jg3799.t3"; gene_id "file_1_file_1_jg3799";
Contig_8	AUGUSTUS	transcript	1575283	1587792	.	-	.	transcript_id "file_1_file_1_jg3799.t3"; gene_id "file_1_file_1_jg3799"
Contig_8	AUGUSTUS	CDS	1587657	1587792	1	-	0	transcript_id "file_1_file_1_jg3799.t3"; gene_id "file_1_file_1_jg3799";
Contig_8	AUGUSTUS	exon	1587657	1587792	.	-	.	transcript_id "file_1_file_1_jg3799.t3"; gene_id "file_1_file_1_jg3799";
Contig_8	AUGUSTUS	start_codon	1587790	1587792	.	-	0	transcript_id "file_1_file_1_jg3799.t3"; gene_id "file_1_file_1_jg3799";
Gemini	AUGUSTUS	stop_codon	6735260	6735262	.	-	0	transcript_id "file_1_file_1_jg722.t1"; gene_id "file_1_file_1_jg722";
Gemini	AUGUSTUS	CDS	6735260	6735568	1	-	0	transcript_id "file_1_file_1_jg722.t1"; gene_id "file_1_file_1_jg722";
Gemini	AUGUSTUS	exon	6735260	6735568	.	-	.	transcript_id "file_1_file_1_jg722.t1"; gene_id "file_1_file_1_jg722";
Gemini	AUGUSTUS	intron	6735569	6735633	.	-	.	transcript_id "file_1_file_1_jg722.t1"; gene_id "file_1_file_1_jg722";
Gemini	AUGUSTUS	transcript	6735260	6736191	.	-	.	transcript_id "file_1_file_1_jg722.t1"; gene_id "file_1_file_1_jg722"
Gemini	AUGUSTUS	gene	6735260	6736191	.	-	.	jg722
Gemini	AUGUSTUS	CDS	6735634	6736191	1	-	0	transcript_id "file_1_file_1_jg722.t1"; gene_id "file_1_file_1_jg722";
Gemini	AUGUSTUS	exon	6735634	6736191	.	-	.	transcript_id "file_1_file_1_jg722.t1"; gene_id "file_1_file_1_jg722";
Gemini	AUGUSTUS	start_codon	6736189	6736191	.	-	0	transcript_id "file_1_file_1_jg722.t1"; gene_id "file_1_file_1_jg722";
Contig_7	AUGUSTUS	start_codon	5976276	5976278	.	+	0	transcript_id "file_1_file_1_jg13976.t1"; gene_id "file_1_file_1_jg13976";
Contig_7	AUGUSTUS	CDS	5976276	5976322	1	+	0	transcript_id "file_1_file_1_jg13976.t1"; gene_id "file_1_file_1_jg13976";
Contig_7	AUGUSTUS	exon	5976276	5976322	.	+	.	transcript_id "file_1_file_1_jg13976.t1"; gene_id "file_1_file_1_jg13976";
Contig_7	AUGUSTUS	intron	5976323	5977330	.	+	.	transcript_id "file_1_file_1_jg13976.t1"; gene_id "file_1_file_1_jg13976";
Contig_7	AUGUSTUS	transcript	5976276	5977793	.	+	.	transcript_id "file_1_file_1_jg13976.t1"; gene_id "file_1_file_1_jg13976"
Contig_7	AUGUSTUS	gene	5976276	5977793	.	+	.	jg13976
Contig_7	AUGUSTUS	CDS	5977331	5977793	1	+	1	transcript_id "file_1_file_1_jg13976.t1"; gene_id "file_1_file_1_jg13976";
Contig_7	AUGUSTUS	exon	5977331	5977793	.	+	.	transcript_id "file_1_file_1_jg13976.t1"; gene_id "file_1_file_1_jg13976";
Contig_7	AUGUSTUS	stop_codon	5977791	5977793	.	+	0	transcript_id "file_1_file_1_jg13976.t1"; gene_id "file_1_file_1_jg13976";
Contig_11	AUGUSTUS	start_codon	932720	932722	.	+	0	transcript_id "file_1_file_1_jg3222.t1"; gene_id "file_1_file_1_jg3222";
Contig_11	AUGUSTUS	CDS	932720	932926	0.71	+	0	transcript_id "file_1_file_1_jg3222.t1"; gene_id "file_1_file_1_jg3222";
Contig_11	AUGUSTUS	exon	932720	932926	.	+	.	transcript_id "file_1_file_1_jg3222.t1"; gene_id "file_1_file_1_jg3222";
Contig_11	AUGUSTUS	transcript	932720	932926	.	+	.	transcript_id "file_1_file_1_jg3222.t1"; gene_id "file_1_file_1_jg3222"
Contig_11	AUGUSTUS	gene	932720	932926	.	+	.	jg3222
Contig_11	AUGUSTUS	stop_codon	932924	932926	.	+	0	transcript_id "file_1_file_1_jg3222.t1"; gene_id "file_1_file_1_jg3222";
Contig_17	AUGUSTUS	start_codon	936382	936384	.	+	0	transcript_id "file_1_file_1_jg6357.t1"; gene_id "file_1_file_1_jg6357";
Contig_17	AUGUSTUS	CDS	936382	936726	0.22	+	0	transcript_id "file_1_file_1_jg6357.t1"; gene_id "file_1_file_1_jg6357";
Contig_17	AUGUSTUS	exon	936382	936726	.	+	.	transcript_id "file_1_file_1_jg6357.t1"; gene_id "file_1_file_1_jg6357";
Contig_17	AUGUSTUS	intron	936727	939020	.	+	.	transcript_id "file_1_file_1_jg6357.t1"; gene_id "file_1_file_1_jg6357";
Contig_17	AUGUSTUS	CDS	939021	939255	1	+	0	transcript_id "file_1_file_1_jg6357.t1"; gene_id "file_1_file_1_jg6357";
Contig_17	AUGUSTUS	exon	939021	939255	.	+	.	transcript_id "file_1_file_1_jg6357.t1"; gene_id "file_1_file_1_jg6357";
Contig_17	AUGUSTUS	intron	939256	939315	.	+	.	transcript_id "file_1_file_1_jg6357.t1"; gene_id "file_1_file_1_jg6357";
Contig_17	AUGUSTUS	CDS	939316	939485	1	+	2	transcript_id "file_1_file_1_jg6357.t1"; gene_id "file_1_file_1_jg6357";
Contig_17	AUGUSTUS	exon	939316	939485	.	+	.	transcript_id "file_1_file_1_jg6357.t1"; gene_id "file_1_file_1_jg6357";
Contig_17	AUGUSTUS	intron	939486	945230	.	+	.	transcript_id "file_1_file_1_jg6357.t1"; gene_id "file_1_file_1_jg6357";
Contig_17	AUGUSTUS	CDS	945231	945500	1	+	0	transcript_id "file_1_file_1_jg6357.t1"; gene_id "file_1_file_1_jg6357";
Contig_17	AUGUSTUS	exon	945231	945500	.	+	.	transcript_id "file_1_file_1_jg6357.t1"; gene_id "file_1_file_1_jg6357";
Contig_17	AUGUSTUS	intron	945501	954076	.	+	.	transcript_id "file_1_file_1_jg6357.t1"; gene_id "file_1_file_1_jg6357";
Contig_17	AUGUSTUS	CDS	954077	954440	1	+	0	transcript_id "file_1_file_1_jg6357.t1"; gene_id "file_1_file_1_jg6357";
Contig_17	AUGUSTUS	exon	954077	954440	.	+	.	transcript_id "file_1_file_1_jg6357.t1"; gene_id "file_1_file_1_jg6357";
Contig_17	AUGUSTUS	intron	954441	954522	.	+	.	transcript_id "file_1_file_1_jg6357.t1"; gene_id "file_1_file_1_jg6357";
Contig_17	AUGUSTUS	transcript	936382	954665	.	+	.	transcript_id "file_1_file_1_jg6357.t1"; gene_id "file_1_file_1_jg6357"
Contig_17	AUGUSTUS	gene	936382	954665	.	+	.	jg6357
Contig_17	AUGUSTUS	CDS	954523	954665	1	+	2	transcript_id "file_1_file_1_jg6357.t1"; gene_id "file_1_file_1_jg6357";
Contig_17	AUGUSTUS	exon	954523	954665	.	+	.	transcript_id "file_1_file_1_jg6357.t1"; gene_id "file_1_file_1_jg6357";
Contig_17	AUGUSTUS	stop_codon	954663	954665	.	+	0	transcript_id "file_1_file_1_jg6357.t1"; gene_id "file_1_file_1_jg6357";
Contig_22	AUGUSTUS	start_codon	925236	925238	.	+	0	transcript_id "file_1_file_1_jg6523.t1"; gene_id "file_1_file_1_jg6523";
Contig_22	AUGUSTUS	CDS	925236	925460	1	+	0	transcript_id "file_1_file_1_jg6523.t1"; gene_id "file_1_file_1_jg6523";
Contig_22	AUGUSTUS	exon	925236	925460	.	+	.	transcript_id "file_1_file_1_jg6523.t1"; gene_id "file_1_file_1_jg6523";
Contig_22	AUGUSTUS	transcript	925236	925460	.	+	.	transcript_id "file_1_file_1_jg6523.t1"; gene_id "file_1_file_1_jg6523"
Contig_22	AUGUSTUS	gene	925236	925460	.	+	.	jg6523
Contig_22	AUGUSTUS	stop_codon	925458	925460	.	+	0	transcript_id "file_1_file_1_jg6523.t1"; gene_id "file_1_file_1_jg6523";
Contig_12	AUGUSTUS	stop_codon	3358187	3358189	.	-	0	transcript_id "file_1_file_1_jg2906.t1"; gene_id "file_1_file_1_jg2906";
Contig_12	AUGUSTUS	CDS	3358187	3358410	0.9	-	2	transcript_id "file_1_file_1_jg2906.t1"; gene_id "file_1_file_1_jg2906";
Contig_12	AUGUSTUS	exon	3358187	3358410	.	-	.	transcript_id "file_1_file_1_jg2906.t1"; gene_id "file_1_file_1_jg2906";
Contig_12	AUGUSTUS	intron	3358411	3358855	.	-	.	transcript_id "file_1_file_1_jg2906.t1"; gene_id "file_1_file_1_jg2906";
Contig_12	AUGUSTUS	transcript	3358187	3359138	.	-	.	transcript_id "file_1_file_1_jg2906.t1"; gene_id "file_1_file_1_jg2906"
Contig_12	AUGUSTUS	gene	3358187	3359138	.	-	.	jg2906
Contig_12	AUGUSTUS	CDS	3358856	3359138	1	-	0	transcript_id "file_1_file_1_jg2906.t1"; gene_id "file_1_file_1_jg2906";
Contig_12	AUGUSTUS	exon	3358856	3359138	.	-	.	transcript_id "file_1_file_1_jg2906.t1"; gene_id "file_1_file_1_jg2906";
Contig_12	AUGUSTUS	start_codon	3359136	3359138	.	-	0	transcript_id "file_1_file_1_jg2906.t1"; gene_id "file_1_file_1_jg2906";
Contig_16	GeneMark.hmm	stop_codon	426534	426536	.	-	0	gene_id "file_1_file_2_7764_g"; transcript_id "file_1_file_2_7764_t"; count "file_1_file_2_1_1";
Contig_16	GeneMark.hmm	CDS	426534	426569	.	-	0	gene_id "file_1_file_2_7764_g"; transcript_id "file_1_file_2_7764_t"; evidence "file_1_file_2_1_1"; cds_type "file_1_file_2_Terminal"; count "file_1_file_2_2_2"; anchored "file_1_file_2_1_1";
Contig_16	GeneMark.hmm	exon	426534	426569	0	-	.	gene_id "file_1_file_2_7764_g"; transcript_id "file_1_file_2_7764_t"; evidence "file_1_file_2_1_1"; cds_type "file_1_file_2_Terminal"; count "file_1_file_2_2_2"; anchored "file_1_file_2_1_1";
Contig_16	GeneMark.hmm	CDS	426628	427023	.	-	0	gene_id "file_1_file_2_7764_g"; transcript_id "file_1_file_2_7764_t"; evidence "file_1_file_2_1_0"; cds_type "file_1_file_2_Initial"; count "file_1_file_2_1_2"; anchored "file_1_file_2_1_0";
Contig_16	GeneMark.hmm	exon	426628	427023	0	-	.	gene_id "file_1_file_2_7764_g"; transcript_id "file_1_file_2_7764_t"; evidence "file_1_file_2_1_0"; cds_type "file_1_file_2_Initial"; count "file_1_file_2_1_2"; anchored "file_1_file_2_1_0";
Contig_16	GeneMark.hmm	start_codon	427021	427023	.	-	0	gene_id "file_1_file_2_7764_g"; transcript_id "file_1_file_2_7764_t"; count "file_1_file_2_1_1";
Cepheus	AUGUSTUS	stop_codon	19809140	19809142	.	-	0	transcript_id "file_1_file_1_jg12884.t1"; gene_id "file_1_file_1_jg12884";
Cepheus	AUGUSTUS	CDS	19809140	19813696	1	-	0	transcript_id "file_1_file_1_jg12884.t1"; gene_id "file_1_file_1_jg12884";
Cepheus	AUGUSTUS	exon	19809140	19813696	.	-	.	transcript_id "file_1_file_1_jg12884.t1"; gene_id "file_1_file_1_jg12884";
Cepheus	AUGUSTUS	transcript	19809140	19813696	.	-	.	transcript_id "file_1_file_1_jg12884.t1"; gene_id "file_1_file_1_jg12884"
Cepheus	AUGUSTUS	gene	19809140	19813696	.	-	.	jg12884
Cepheus	AUGUSTUS	start_codon	19813694	19813696	.	-	0	transcript_id "file_1_file_1_jg12884.t1"; gene_id "file_1_file_1_jg12884";
Contig_458	AUGUSTUS	start_codon	18061	18063	.	+	0	transcript_id "file_1_file_1_jg17095.t1"; gene_id "file_1_file_1_jg17095";
Contig_458	AUGUSTUS	CDS	18061	18813	1	+	0	transcript_id "file_1_file_1_jg17095.t1"; gene_id "file_1_file_1_jg17095";
Contig_458	AUGUSTUS	exon	18061	18813	.	+	.	transcript_id "file_1_file_1_jg17095.t1"; gene_id "file_1_file_1_jg17095";
Contig_458	AUGUSTUS	transcript	18061	18813	.	+	.	transcript_id "file_1_file_1_jg17095.t1"; gene_id "file_1_file_1_jg17095"
Contig_458	AUGUSTUS	gene	18061	18813	.	+	.	jg17095
Contig_458	AUGUSTUS	stop_codon	18811	18813	.	+	0	transcript_id "file_1_file_1_jg17095.t1"; gene_id "file_1_file_1_jg17095";
Contig_85	AUGUSTUS	start_codon	370824	370826	.	+	0	transcript_id "file_1_file_1_jg3509.t1"; gene_id "file_1_file_1_jg3509";
Contig_85	AUGUSTUS	CDS	370824	371039	1	+	0	transcript_id "file_1_file_1_jg3509.t1"; gene_id "file_1_file_1_jg3509";
Contig_85	AUGUSTUS	exon	370824	371039	.	+	.	transcript_id "file_1_file_1_jg3509.t1"; gene_id "file_1_file_1_jg3509";
Contig_85	AUGUSTUS	intron	371040	373503	.	+	.	transcript_id "file_1_file_1_jg3509.t1"; gene_id "file_1_file_1_jg3509";
Contig_85	AUGUSTUS	CDS	373504	373638	1	+	0	transcript_id "file_1_file_1_jg3509.t1"; gene_id "file_1_file_1_jg3509";
Contig_85	AUGUSTUS	exon	373504	373638	.	+	.	transcript_id "file_1_file_1_jg3509.t1"; gene_id "file_1_file_1_jg3509";
Contig_85	AUGUSTUS	intron	373639	380071	.	+	.	transcript_id "file_1_file_1_jg3509.t1"; gene_id "file_1_file_1_jg3509";
Contig_85	AUGUSTUS	CDS	380072	380756	1	+	0	transcript_id "file_1_file_1_jg3509.t1"; gene_id "file_1_file_1_jg3509";
Contig_85	AUGUSTUS	exon	380072	380756	.	+	.	transcript_id "file_1_file_1_jg3509.t1"; gene_id "file_1_file_1_jg3509";
Contig_85	AUGUSTUS	intron	380757	382522	.	+	.	transcript_id "file_1_file_1_jg3509.t1"; gene_id "file_1_file_1_jg3509";
Contig_85	AUGUSTUS	CDS	382523	383337	1	+	2	transcript_id "file_1_file_1_jg3509.t1"; gene_id "file_1_file_1_jg3509";
Contig_85	AUGUSTUS	exon	382523	383337	.	+	.	transcript_id "file_1_file_1_jg3509.t1"; gene_id "file_1_file_1_jg3509";
Contig_85	AUGUSTUS	intron	383338	383937	.	+	.	transcript_id "file_1_file_1_jg3509.t1"; gene_id "file_1_file_1_jg3509";
Contig_85	AUGUSTUS	CDS	383938	386131	1	+	0	transcript_id "file_1_file_1_jg3509.t1"; gene_id "file_1_file_1_jg3509";
Contig_85	AUGUSTUS	exon	383938	386131	.	+	.	transcript_id "file_1_file_1_jg3509.t1"; gene_id "file_1_file_1_jg3509";
Contig_85	AUGUSTUS	intron	386132	386197	.	+	.	transcript_id "file_1_file_1_jg3509.t1"; gene_id "file_1_file_1_jg3509";
Contig_85	AUGUSTUS	CDS	386198	386381	1	+	2	transcript_id "file_1_file_1_jg3509.t1"; gene_id "file_1_file_1_jg3509";
Contig_85	AUGUSTUS	exon	386198	386381	.	+	.	transcript_id "file_1_file_1_jg3509.t1"; gene_id "file_1_file_1_jg3509";
Contig_85	AUGUSTUS	intron	386382	386973	.	+	.	transcript_id "file_1_file_1_jg3509.t1"; gene_id "file_1_file_1_jg3509";
Contig_85	AUGUSTUS	CDS	386974	387093	1	+	1	transcript_id "file_1_file_1_jg3509.t1"; gene_id "file_1_file_1_jg3509";
Contig_85	AUGUSTUS	exon	386974	387093	.	+	.	transcript_id "file_1_file_1_jg3509.t1"; gene_id "file_1_file_1_jg3509";
Contig_85	AUGUSTUS	intron	387094	387157	.	+	.	transcript_id "file_1_file_1_jg3509.t1"; gene_id "file_1_file_1_jg3509";
Contig_85	AUGUSTUS	transcript	370824	387344	.	+	.	transcript_id "file_1_file_1_jg3509.t1"; gene_id "file_1_file_1_jg3509"
Contig_85	AUGUSTUS	gene	370824	387344	.	+	.	jg3509
Contig_85	AUGUSTUS	CDS	387158	387344	1	+	1	transcript_id "file_1_file_1_jg3509.t1"; gene_id "file_1_file_1_jg3509";
Contig_85	AUGUSTUS	exon	387158	387344	.	+	.	transcript_id "file_1_file_1_jg3509.t1"; gene_id "file_1_file_1_jg3509";
Contig_85	AUGUSTUS	stop_codon	387342	387344	.	+	0	transcript_id "file_1_file_1_jg3509.t1"; gene_id "file_1_file_1_jg3509";
Cepheus	AUGUSTUS	stop_codon	23248658	23248660	.	-	0	transcript_id "file_1_file_1_jg13293.t1"; gene_id "file_1_file_1_jg13293";
Cepheus	AUGUSTUS	CDS	23248658	23249038	0.99	-	0	transcript_id "file_1_file_1_jg13293.t1"; gene_id "file_1_file_1_jg13293";
Cepheus	AUGUSTUS	exon	23248658	23249038	.	-	.	transcript_id "file_1_file_1_jg13293.t1"; gene_id "file_1_file_1_jg13293";
Cepheus	AUGUSTUS	intron	23249039	23249097	.	-	.	transcript_id "file_1_file_1_jg13293.t1"; gene_id "file_1_file_1_jg13293";
Cepheus	AUGUSTUS	CDS	23249098	23249163	1	-	0	transcript_id "file_1_file_1_jg13293.t1"; gene_id "file_1_file_1_jg13293";
Cepheus	AUGUSTUS	exon	23249098	23249163	.	-	.	transcript_id "file_1_file_1_jg13293.t1"; gene_id "file_1_file_1_jg13293";
Cepheus	AUGUSTUS	intron	23249164	23249224	.	-	.	transcript_id "file_1_file_1_jg13293.t1"; gene_id "file_1_file_1_jg13293";
Cepheus	AUGUSTUS	transcript	23248658	23249302	.	-	.	transcript_id "file_1_file_1_jg13293.t1"; gene_id "file_1_file_1_jg13293"
Cepheus	AUGUSTUS	gene	23248658	23249302	.	-	.	jg13293
Cepheus	AUGUSTUS	CDS	23249225	23249302	1	-	0	transcript_id "file_1_file_1_jg13293.t1"; gene_id "file_1_file_1_jg13293";
Cepheus	AUGUSTUS	exon	23249225	23249302	.	-	.	transcript_id "file_1_file_1_jg13293.t1"; gene_id "file_1_file_1_jg13293";
Cepheus	AUGUSTUS	start_codon	23249300	23249302	.	-	0	transcript_id "file_1_file_1_jg13293.t1"; gene_id "file_1_file_1_jg13293";
Cepheus	AUGUSTUS	start_codon	20433644	20433646	.	+	0	transcript_id "file_1_file_1_jg12957.t1"; gene_id "file_1_file_1_jg12957";
Cepheus	AUGUSTUS	CDS	20433644	20433989	1	+	0	transcript_id "file_1_file_1_jg12957.t1"; gene_id "file_1_file_1_jg12957";
Cepheus	AUGUSTUS	exon	20433644	20433989	.	+	.	transcript_id "file_1_file_1_jg12957.t1"; gene_id "file_1_file_1_jg12957";
Cepheus	AUGUSTUS	intron	20433990	20435581	.	+	.	transcript_id "file_1_file_1_jg12957.t1"; gene_id "file_1_file_1_jg12957";
Cepheus	AUGUSTUS	CDS	20435582	20436423	0.49	+	2	transcript_id "file_1_file_1_jg12957.t1"; gene_id "file_1_file_1_jg12957";
Cepheus	AUGUSTUS	exon	20435582	20436423	.	+	.	transcript_id "file_1_file_1_jg12957.t1"; gene_id "file_1_file_1_jg12957";
Cepheus	AUGUSTUS	intron	20436424	20437383	.	+	.	transcript_id "file_1_file_1_jg12957.t1"; gene_id "file_1_file_1_jg12957";
Cepheus	AUGUSTUS	CDS	20437384	20437843	0.61	+	0	transcript_id "file_1_file_1_jg12957.t1"; gene_id "file_1_file_1_jg12957";
Cepheus	AUGUSTUS	exon	20437384	20437843	.	+	.	transcript_id "file_1_file_1_jg12957.t1"; gene_id "file_1_file_1_jg12957";
Cepheus	AUGUSTUS	intron	20437844	20437918	.	+	.	transcript_id "file_1_file_1_jg12957.t1"; gene_id "file_1_file_1_jg12957";
Cepheus	AUGUSTUS	CDS	20437919	20438199	0.69	+	2	transcript_id "file_1_file_1_jg12957.t1"; gene_id "file_1_file_1_jg12957";
Cepheus	AUGUSTUS	exon	20437919	20438199	.	+	.	transcript_id "file_1_file_1_jg12957.t1"; gene_id "file_1_file_1_jg12957";
Cepheus	AUGUSTUS	intron	20438200	20438274	.	+	.	transcript_id "file_1_file_1_jg12957.t1"; gene_id "file_1_file_1_jg12957";
Cepheus	AUGUSTUS	CDS	20438275	20439117	0.74	+	0	transcript_id "file_1_file_1_jg12957.t1"; gene_id "file_1_file_1_jg12957";
Cepheus	AUGUSTUS	exon	20438275	20439117	.	+	.	transcript_id "file_1_file_1_jg12957.t1"; gene_id "file_1_file_1_jg12957";
Cepheus	AUGUSTUS	intron	20439118	20441121	.	+	.	transcript_id "file_1_file_1_jg12957.t1"; gene_id "file_1_file_1_jg12957";
Cepheus	AUGUSTUS	CDS	20441122	20441730	0.55	+	0	transcript_id "file_1_file_1_jg12957.t1"; gene_id "file_1_file_1_jg12957";
Cepheus	AUGUSTUS	exon	20441122	20441730	.	+	.	transcript_id "file_1_file_1_jg12957.t1"; gene_id "file_1_file_1_jg12957";
Cepheus	AUGUSTUS	intron	20441731	20441788	.	+	.	transcript_id "file_1_file_1_jg12957.t1"; gene_id "file_1_file_1_jg12957";
Cepheus	AUGUSTUS	CDS	20441789	20442111	1	+	0	transcript_id "file_1_file_1_jg12957.t1"; gene_id "file_1_file_1_jg12957";
Cepheus	AUGUSTUS	exon	20441789	20442111	.	+	.	transcript_id "file_1_file_1_jg12957.t1"; gene_id "file_1_file_1_jg12957";
Cepheus	AUGUSTUS	intron	20442112	20442177	.	+	.	transcript_id "file_1_file_1_jg12957.t1"; gene_id "file_1_file_1_jg12957";
Cepheus	AUGUSTUS	CDS	20442178	20442488	1	+	1	transcript_id "file_1_file_1_jg12957.t1"; gene_id "file_1_file_1_jg12957";
Cepheus	AUGUSTUS	exon	20442178	20442488	.	+	.	transcript_id "file_1_file_1_jg12957.t1"; gene_id "file_1_file_1_jg12957";
Cepheus	AUGUSTUS	intron	20442489	20442546	.	+	.	transcript_id "file_1_file_1_jg12957.t1"; gene_id "file_1_file_1_jg12957";
Cepheus	AUGUSTUS	CDS	20442547	20442601	1	+	2	transcript_id "file_1_file_1_jg12957.t1"; gene_id "file_1_file_1_jg12957";
Cepheus	AUGUSTUS	exon	20442547	20442601	.	+	.	transcript_id "file_1_file_1_jg12957.t1"; gene_id "file_1_file_1_jg12957";
Cepheus	AUGUSTUS	intron	20442602	20442659	.	+	.	transcript_id "file_1_file_1_jg12957.t1"; gene_id "file_1_file_1_jg12957";
Cepheus	AUGUSTUS	CDS	20442660	20442850	1	+	1	transcript_id "file_1_file_1_jg12957.t1"; gene_id "file_1_file_1_jg12957";
Cepheus	AUGUSTUS	exon	20442660	20442850	.	+	.	transcript_id "file_1_file_1_jg12957.t1"; gene_id "file_1_file_1_jg12957";
Cepheus	AUGUSTUS	intron	20442851	20442907	.	+	.	transcript_id "file_1_file_1_jg12957.t1"; gene_id "file_1_file_1_jg12957";
Cepheus	AUGUSTUS	CDS	20442908	20443398	1	+	2	transcript_id "file_1_file_1_jg12957.t1"; gene_id "file_1_file_1_jg12957";
Cepheus	AUGUSTUS	exon	20442908	20443398	.	+	.	transcript_id "file_1_file_1_jg12957.t1"; gene_id "file_1_file_1_jg12957";
Cepheus	AUGUSTUS	intron	20443399	20443460	.	+	.	transcript_id "file_1_file_1_jg12957.t1"; gene_id "file_1_file_1_jg12957";
Cepheus	AUGUSTUS	CDS	20443461	20443617	1	+	0	transcript_id "file_1_file_1_jg12957.t1"; gene_id "file_1_file_1_jg12957";
Cepheus	AUGUSTUS	exon	20443461	20443617	.	+	.	transcript_id "file_1_file_1_jg12957.t1"; gene_id "file_1_file_1_jg12957";
Cepheus	AUGUSTUS	intron	20443618	20443680	.	+	.	transcript_id "file_1_file_1_jg12957.t1"; gene_id "file_1_file_1_jg12957";
Cepheus	AUGUSTUS	CDS	20443681	20443872	1	+	2	transcript_id "file_1_file_1_jg12957.t1"; gene_id "file_1_file_1_jg12957";
Cepheus	AUGUSTUS	exon	20443681	20443872	.	+	.	transcript_id "file_1_file_1_jg12957.t1"; gene_id "file_1_file_1_jg12957";
Cepheus	AUGUSTUS	intron	20443873	20443931	.	+	.	transcript_id "file_1_file_1_jg12957.t1"; gene_id "file_1_file_1_jg12957";
Cepheus	AUGUSTUS	transcript	20433644	20444446	.	+	.	transcript_id "file_1_file_1_jg12957.t1"; gene_id "file_1_file_1_jg12957"
Cepheus	AUGUSTUS	gene	20433644	20444446	.	+	.	jg12957
Cepheus	AUGUSTUS	CDS	20443932	20444446	1	+	2	transcript_id "file_1_file_1_jg12957.t1"; gene_id "file_1_file_1_jg12957";
Cepheus	AUGUSTUS	exon	20443932	20444446	.	+	.	transcript_id "file_1_file_1_jg12957.t1"; gene_id "file_1_file_1_jg12957";
Cepheus	AUGUSTUS	stop_codon	20444444	20444446	.	+	0	transcript_id "file_1_file_1_jg12957.t1"; gene_id "file_1_file_1_jg12957";
Contig_59	AUGUSTUS	start_codon	452148	452150	.	+	0	transcript_id "file_1_file_1_jg17400.t1"; gene_id "file_1_file_1_jg17400";
Contig_59	AUGUSTUS	CDS	452148	452603	0.89	+	0	transcript_id "file_1_file_1_jg17400.t1"; gene_id "file_1_file_1_jg17400";
Contig_59	AUGUSTUS	exon	452148	452603	.	+	.	transcript_id "file_1_file_1_jg17400.t1"; gene_id "file_1_file_1_jg17400";
Contig_59	AUGUSTUS	transcript	452148	452603	.	+	.	transcript_id "file_1_file_1_jg17400.t1"; gene_id "file_1_file_1_jg17400"
Contig_59	AUGUSTUS	gene	452148	452603	.	+	.	jg17400
Contig_59	AUGUSTUS	stop_codon	452601	452603	.	+	0	transcript_id "file_1_file_1_jg17400.t1"; gene_id "file_1_file_1_jg17400";
Contig_19	AUGUSTUS	start_codon	1042834	1042836	.	+	0	transcript_id "file_1_file_1_jg2945.t1"; gene_id "file_1_file_1_jg2945";
Contig_19	AUGUSTUS	CDS	1042834	1043115	0.99	+	0	transcript_id "file_1_file_1_jg2945.t1"; gene_id "file_1_file_1_jg2945";
Contig_19	AUGUSTUS	exon	1042834	1043115	.	+	.	transcript_id "file_1_file_1_jg2945.t1"; gene_id "file_1_file_1_jg2945";
Contig_19	AUGUSTUS	transcript	1042834	1043115	.	+	.	transcript_id "file_1_file_1_jg2945.t1"; gene_id "file_1_file_1_jg2945"
Contig_19	AUGUSTUS	gene	1042834	1043115	.	+	.	jg2945
Contig_19	AUGUSTUS	stop_codon	1043113	1043115	.	+	0	transcript_id "file_1_file_1_jg2945.t1"; gene_id "file_1_file_1_jg2945";
Contig_7	AUGUSTUS	stop_codon	2549949	2549951	.	-	0	transcript_id "file_1_file_1_jg13579.t1"; gene_id "file_1_file_1_jg13579";
Contig_7	AUGUSTUS	CDS	2549949	2550809	1	-	0	transcript_id "file_1_file_1_jg13579.t1"; gene_id "file_1_file_1_jg13579";
Contig_7	AUGUSTUS	exon	2549949	2550809	.	-	.	transcript_id "file_1_file_1_jg13579.t1"; gene_id "file_1_file_1_jg13579";
Contig_7	AUGUSTUS	intron	2550810	2550871	.	-	.	transcript_id "file_1_file_1_jg13579.t1"; gene_id "file_1_file_1_jg13579";
Contig_7	AUGUSTUS	transcript	2549949	2550940	.	-	.	transcript_id "file_1_file_1_jg13579.t1"; gene_id "file_1_file_1_jg13579"
Contig_7	AUGUSTUS	gene	2549949	2550940	.	-	.	jg13579
Contig_7	AUGUSTUS	CDS	2550872	2550940	1	-	0	transcript_id "file_1_file_1_jg13579.t1"; gene_id "file_1_file_1_jg13579";
Contig_7	AUGUSTUS	exon	2550872	2550940	.	-	.	transcript_id "file_1_file_1_jg13579.t1"; gene_id "file_1_file_1_jg13579";
Contig_7	AUGUSTUS	start_codon	2550938	2550940	.	-	0	transcript_id "file_1_file_1_jg13579.t1"; gene_id "file_1_file_1_jg13579";
Contig_7	AUGUSTUS	stop_codon	4561209	4561211	.	-	0	transcript_id "file_1_file_1_jg13813.t1"; gene_id "file_1_file_1_jg13813";
Contig_7	AUGUSTUS	CDS	4561209	4562087	1	-	0	transcript_id "file_1_file_1_jg13813.t1"; gene_id "file_1_file_1_jg13813";
Contig_7	AUGUSTUS	exon	4561209	4562087	.	-	.	transcript_id "file_1_file_1_jg13813.t1"; gene_id "file_1_file_1_jg13813";
Contig_7	AUGUSTUS	intron	4562088	4562919	.	-	.	transcript_id "file_1_file_1_jg13813.t1"; gene_id "file_1_file_1_jg13813";
Contig_7	AUGUSTUS	transcript	4561209	4563384	.	-	.	transcript_id "file_1_file_1_jg13813.t1"; gene_id "file_1_file_1_jg13813"
Contig_7	AUGUSTUS	gene	4561209	4563384	.	-	.	jg13813
Contig_7	AUGUSTUS	CDS	4562920	4563384	1	-	0	transcript_id "file_1_file_1_jg13813.t1"; gene_id "file_1_file_1_jg13813";
Contig_7	AUGUSTUS	exon	4562920	4563384	.	-	.	transcript_id "file_1_file_1_jg13813.t1"; gene_id "file_1_file_1_jg13813";
Contig_7	AUGUSTUS	start_codon	4563382	4563384	.	-	0	transcript_id "file_1_file_1_jg13813.t1"; gene_id "file_1_file_1_jg13813";
Andromeda	AUGUSTUS	start_codon	7792102	7792104	.	+	0	transcript_id "file_1_file_1_jg7739.t1"; gene_id "file_1_file_1_jg7739";
Andromeda	AUGUSTUS	CDS	7792102	7792163	1	+	0	transcript_id "file_1_file_1_jg7739.t1"; gene_id "file_1_file_1_jg7739";
Andromeda	AUGUSTUS	exon	7792102	7792163	.	+	.	transcript_id "file_1_file_1_jg7739.t1"; gene_id "file_1_file_1_jg7739";
Andromeda	AUGUSTUS	intron	7792164	7792977	.	+	.	transcript_id "file_1_file_1_jg7739.t1"; gene_id "file_1_file_1_jg7739";
Andromeda	AUGUSTUS	CDS	7792978	7794258	1	+	1	transcript_id "file_1_file_1_jg7739.t1"; gene_id "file_1_file_1_jg7739";
Andromeda	AUGUSTUS	exon	7792978	7794258	.	+	.	transcript_id "file_1_file_1_jg7739.t1"; gene_id "file_1_file_1_jg7739";
Andromeda	AUGUSTUS	intron	7794259	7794312	.	+	.	transcript_id "file_1_file_1_jg7739.t1"; gene_id "file_1_file_1_jg7739";
Andromeda	AUGUSTUS	CDS	7794313	7794574	1	+	1	transcript_id "file_1_file_1_jg7739.t1"; gene_id "file_1_file_1_jg7739";
Andromeda	AUGUSTUS	exon	7794313	7794574	.	+	.	transcript_id "file_1_file_1_jg7739.t1"; gene_id "file_1_file_1_jg7739";
Andromeda	AUGUSTUS	intron	7794575	7794631	.	+	.	transcript_id "file_1_file_1_jg7739.t1"; gene_id "file_1_file_1_jg7739";
Andromeda	AUGUSTUS	CDS	7794632	7794899	1	+	0	transcript_id "file_1_file_1_jg7739.t1"; gene_id "file_1_file_1_jg7739";
Andromeda	AUGUSTUS	exon	7794632	7794899	.	+	.	transcript_id "file_1_file_1_jg7739.t1"; gene_id "file_1_file_1_jg7739";
Andromeda	AUGUSTUS	intron	7794900	7795079	.	+	.	transcript_id "file_1_file_1_jg7739.t1"; gene_id "file_1_file_1_jg7739";
Andromeda	AUGUSTUS	CDS	7795080	7795272	1	+	2	transcript_id "file_1_file_1_jg7739.t1"; gene_id "file_1_file_1_jg7739";
Andromeda	AUGUSTUS	exon	7795080	7795272	.	+	.	transcript_id "file_1_file_1_jg7739.t1"; gene_id "file_1_file_1_jg7739";
Andromeda	AUGUSTUS	intron	7795273	7799703	.	+	.	transcript_id "file_1_file_1_jg7739.t1"; gene_id "file_1_file_1_jg7739";
Andromeda	AUGUSTUS	CDS	7799704	7799882	1	+	1	transcript_id "file_1_file_1_jg7739.t1"; gene_id "file_1_file_1_jg7739";
Andromeda	AUGUSTUS	exon	7799704	7799882	.	+	.	transcript_id "file_1_file_1_jg7739.t1"; gene_id "file_1_file_1_jg7739";
Andromeda	AUGUSTUS	intron	7799883	7799940	.	+	.	transcript_id "file_1_file_1_jg7739.t1"; gene_id "file_1_file_1_jg7739";
Andromeda	AUGUSTUS	CDS	7799941	7800839	1	+	2	transcript_id "file_1_file_1_jg7739.t1"; gene_id "file_1_file_1_jg7739";
Andromeda	AUGUSTUS	exon	7799941	7800839	.	+	.	transcript_id "file_1_file_1_jg7739.t1"; gene_id "file_1_file_1_jg7739";
Andromeda	AUGUSTUS	intron	7800840	7801286	.	+	.	transcript_id "file_1_file_1_jg7739.t1"; gene_id "file_1_file_1_jg7739";
Andromeda	AUGUSTUS	transcript	7792102	7802378	.	+	.	transcript_id "file_1_file_1_jg7739.t1"; gene_id "file_1_file_1_jg7739"
Andromeda	AUGUSTUS	gene	7792102	7802378	.	+	.	jg7739
Andromeda	AUGUSTUS	CDS	7801287	7802378	1	+	0	transcript_id "file_1_file_1_jg7739.t1"; gene_id "file_1_file_1_jg7739";
Andromeda	AUGUSTUS	exon	7801287	7802378	.	+	.	transcript_id "file_1_file_1_jg7739.t1"; gene_id "file_1_file_1_jg7739";
Andromeda	AUGUSTUS	stop_codon	7802376	7802378	.	+	0	transcript_id "file_1_file_1_jg7739.t1"; gene_id "file_1_file_1_jg7739";
Contig_5	AUGUSTUS	stop_codon	5204971	5204973	.	-	0	transcript_id "file_1_file_1_jg4766.t1"; gene_id "file_1_file_1_jg4766";
Contig_5	AUGUSTUS	CDS	5204971	5205037	1	-	1	transcript_id "file_1_file_1_jg4766.t1"; gene_id "file_1_file_1_jg4766";
Contig_5	AUGUSTUS	exon	5204971	5205037	.	-	.	transcript_id "file_1_file_1_jg4766.t1"; gene_id "file_1_file_1_jg4766";
Contig_5	AUGUSTUS	intron	5205038	5205104	.	-	.	transcript_id "file_1_file_1_jg4766.t1"; gene_id "file_1_file_1_jg4766";
Contig_5	AUGUSTUS	CDS	5205105	5205700	1	-	0	transcript_id "file_1_file_1_jg4766.t1"; gene_id "file_1_file_1_jg4766";
Contig_5	AUGUSTUS	exon	5205105	5205700	.	-	.	transcript_id "file_1_file_1_jg4766.t1"; gene_id "file_1_file_1_jg4766";
Contig_5	AUGUSTUS	intron	5205701	5206287	.	-	.	transcript_id "file_1_file_1_jg4766.t1"; gene_id "file_1_file_1_jg4766";
Contig_5	AUGUSTUS	transcript	5204971	5207430	.	-	.	transcript_id "file_1_file_1_jg4766.t1"; gene_id "file_1_file_1_jg4766"
Contig_5	AUGUSTUS	gene	5204971	5207430	.	-	.	jg4766
Contig_5	AUGUSTUS	CDS	5206288	5207430	1	-	0	transcript_id "file_1_file_1_jg4766.t1"; gene_id "file_1_file_1_jg4766";
Contig_5	AUGUSTUS	exon	5206288	5207430	.	-	.	transcript_id "file_1_file_1_jg4766.t1"; gene_id "file_1_file_1_jg4766";
Contig_5	AUGUSTUS	start_codon	5207428	5207430	.	-	0	transcript_id "file_1_file_1_jg4766.t1"; gene_id "file_1_file_1_jg4766";
Andromeda	AUGUSTUS	stop_codon	13571321	13571323	.	-	0	transcript_id "file_1_file_1_jg8302.t1"; gene_id "file_1_file_1_jg8302";
Andromeda	AUGUSTUS	CDS	13571321	13571602	0.55	-	0	transcript_id "file_1_file_1_jg8302.t1"; gene_id "file_1_file_1_jg8302";
Andromeda	AUGUSTUS	exon	13571321	13571602	.	-	.	transcript_id "file_1_file_1_jg8302.t1"; gene_id "file_1_file_1_jg8302";
Andromeda	AUGUSTUS	transcript	13571321	13571602	.	-	.	transcript_id "file_1_file_1_jg8302.t1"; gene_id "file_1_file_1_jg8302"
Andromeda	AUGUSTUS	gene	13571321	13571602	.	-	.	jg8302
Andromeda	AUGUSTUS	start_codon	13571600	13571602	.	-	0	transcript_id "file_1_file_1_jg8302.t1"; gene_id "file_1_file_1_jg8302";
Draco	AUGUSTUS	start_codon	7184987	7184989	.	+	0	transcript_id "file_1_file_1_jg15762.t1"; gene_id "file_1_file_1_jg15762";
Draco	AUGUSTUS	CDS	7184987	7185058	1	+	0	transcript_id "file_1_file_1_jg15762.t1"; gene_id "file_1_file_1_jg15762";
Draco	AUGUSTUS	exon	7184987	7185058	.	+	.	transcript_id "file_1_file_1_jg15762.t1"; gene_id "file_1_file_1_jg15762";
Draco	AUGUSTUS	intron	7185059	7185116	.	+	.	transcript_id "file_1_file_1_jg15762.t1"; gene_id "file_1_file_1_jg15762";
Draco	AUGUSTUS	transcript	7184987	7185590	.	+	.	transcript_id "file_1_file_1_jg15762.t1"; gene_id "file_1_file_1_jg15762"
Draco	AUGUSTUS	gene	7184987	7185590	.	+	.	jg15762
Draco	AUGUSTUS	CDS	7185117	7185590	1	+	0	transcript_id "file_1_file_1_jg15762.t1"; gene_id "file_1_file_1_jg15762";
Draco	AUGUSTUS	exon	7185117	7185590	.	+	.	transcript_id "file_1_file_1_jg15762.t1"; gene_id "file_1_file_1_jg15762";
Draco	AUGUSTUS	stop_codon	7185588	7185590	.	+	0	transcript_id "file_1_file_1_jg15762.t1"; gene_id "file_1_file_1_jg15762";
Draco	AUGUSTUS	start_codon	9224533	9224535	.	+	0	transcript_id "file_1_file_1_jg16077.t1"; gene_id "file_1_file_1_jg16077";
Draco	AUGUSTUS	CDS	9224533	9224717	1	+	0	transcript_id "file_1_file_1_jg16077.t1"; gene_id "file_1_file_1_jg16077";
Draco	AUGUSTUS	exon	9224533	9224717	.	+	.	transcript_id "file_1_file_1_jg16077.t1"; gene_id "file_1_file_1_jg16077";
Draco	AUGUSTUS	intron	9224718	9229373	.	+	.	transcript_id "file_1_file_1_jg16077.t1"; gene_id "file_1_file_1_jg16077";
Draco	AUGUSTUS	CDS	9229374	9229591	1	+	1	transcript_id "file_1_file_1_jg16077.t1"; gene_id "file_1_file_1_jg16077";
Draco	AUGUSTUS	exon	9229374	9229591	.	+	.	transcript_id "file_1_file_1_jg16077.t1"; gene_id "file_1_file_1_jg16077";
Draco	AUGUSTUS	intron	9229592	9229651	.	+	.	transcript_id "file_1_file_1_jg16077.t1"; gene_id "file_1_file_1_jg16077";
Draco	AUGUSTUS	CDS	9229652	9229707	1	+	2	transcript_id "file_1_file_1_jg16077.t1"; gene_id "file_1_file_1_jg16077";
Draco	AUGUSTUS	exon	9229652	9229707	.	+	.	transcript_id "file_1_file_1_jg16077.t1"; gene_id "file_1_file_1_jg16077";
Draco	AUGUSTUS	intron	9229708	9236708	.	+	.	transcript_id "file_1_file_1_jg16077.t1"; gene_id "file_1_file_1_jg16077";
Draco	AUGUSTUS	CDS	9236709	9236782	1	+	0	transcript_id "file_1_file_1_jg16077.t1"; gene_id "file_1_file_1_jg16077";
Draco	AUGUSTUS	exon	9236709	9236782	.	+	.	transcript_id "file_1_file_1_jg16077.t1"; gene_id "file_1_file_1_jg16077";
Draco	AUGUSTUS	intron	9236783	9238504	.	+	.	transcript_id "file_1_file_1_jg16077.t1"; gene_id "file_1_file_1_jg16077";
Draco	AUGUSTUS	CDS	9238505	9238573	0.57	+	1	transcript_id "file_1_file_1_jg16077.t1"; gene_id "file_1_file_1_jg16077";
Draco	AUGUSTUS	exon	9238505	9238573	.	+	.	transcript_id "file_1_file_1_jg16077.t1"; gene_id "file_1_file_1_jg16077";
Draco	AUGUSTUS	intron	9238574	9249457	.	+	.	transcript_id "file_1_file_1_jg16077.t1"; gene_id "file_1_file_1_jg16077";
Draco	AUGUSTUS	CDS	9249458	9249539	0.91	+	1	transcript_id "file_1_file_1_jg16077.t1"; gene_id "file_1_file_1_jg16077";
Draco	AUGUSTUS	exon	9249458	9249539	.	+	.	transcript_id "file_1_file_1_jg16077.t1"; gene_id "file_1_file_1_jg16077";
Draco	AUGUSTUS	intron	9249540	9249610	.	+	.	transcript_id "file_1_file_1_jg16077.t1"; gene_id "file_1_file_1_jg16077";
Draco	AUGUSTUS	CDS	9249611	9249791	1	+	0	transcript_id "file_1_file_1_jg16077.t1"; gene_id "file_1_file_1_jg16077";
Draco	AUGUSTUS	exon	9249611	9249791	.	+	.	transcript_id "file_1_file_1_jg16077.t1"; gene_id "file_1_file_1_jg16077";
Draco	AUGUSTUS	intron	9249792	9249989	.	+	.	transcript_id "file_1_file_1_jg16077.t1"; gene_id "file_1_file_1_jg16077";
Draco	AUGUSTUS	CDS	9249990	9250271	1	+	2	transcript_id "file_1_file_1_jg16077.t1"; gene_id "file_1_file_1_jg16077";
Draco	AUGUSTUS	exon	9249990	9250271	.	+	.	transcript_id "file_1_file_1_jg16077.t1"; gene_id "file_1_file_1_jg16077";
Draco	AUGUSTUS	intron	9250272	9250344	.	+	.	transcript_id "file_1_file_1_jg16077.t1"; gene_id "file_1_file_1_jg16077";
Draco	AUGUSTUS	CDS	9250345	9250492	1	+	2	transcript_id "file_1_file_1_jg16077.t1"; gene_id "file_1_file_1_jg16077";
Draco	AUGUSTUS	exon	9250345	9250492	.	+	.	transcript_id "file_1_file_1_jg16077.t1"; gene_id "file_1_file_1_jg16077";
Draco	AUGUSTUS	intron	9250493	9250558	.	+	.	transcript_id "file_1_file_1_jg16077.t1"; gene_id "file_1_file_1_jg16077";
Draco	AUGUSTUS	CDS	9250559	9250848	1	+	1	transcript_id "file_1_file_1_jg16077.t1"; gene_id "file_1_file_1_jg16077";
Draco	AUGUSTUS	exon	9250559	9250848	.	+	.	transcript_id "file_1_file_1_jg16077.t1"; gene_id "file_1_file_1_jg16077";
Draco	AUGUSTUS	intron	9250849	9251579	.	+	.	transcript_id "file_1_file_1_jg16077.t1"; gene_id "file_1_file_1_jg16077";
Draco	AUGUSTUS	transcript	9224533	9251722	.	+	.	transcript_id "file_1_file_1_jg16077.t1"; gene_id "file_1_file_1_jg16077"
Draco	AUGUSTUS	CDS	9251580	9251722	1	+	2	transcript_id "file_1_file_1_jg16077.t1"; gene_id "file_1_file_1_jg16077";
Draco	AUGUSTUS	exon	9251580	9251722	.	+	.	transcript_id "file_1_file_1_jg16077.t1"; gene_id "file_1_file_1_jg16077";
Draco	AUGUSTUS	stop_codon	9251720	9251722	.	+	0	transcript_id "file_1_file_1_jg16077.t1"; gene_id "file_1_file_1_jg16077";
Andromeda	AUGUSTUS	start_codon	7750170	7750172	.	+	0	transcript_id "file_1_file_1_jg7730.t1"; gene_id "file_1_file_1_jg7730";
Andromeda	AUGUSTUS	CDS	7750170	7750242	0.67	+	0	transcript_id "file_1_file_1_jg7730.t1"; gene_id "file_1_file_1_jg7730";
Andromeda	AUGUSTUS	exon	7750170	7750242	.	+	.	transcript_id "file_1_file_1_jg7730.t1"; gene_id "file_1_file_1_jg7730";
Andromeda	AUGUSTUS	intron	7750243	7752105	.	+	.	transcript_id "file_1_file_1_jg7730.t1"; gene_id "file_1_file_1_jg7730";
Andromeda	AUGUSTUS	transcript	7750170	7752308	.	+	.	transcript_id "file_1_file_1_jg7730.t1"; gene_id "file_1_file_1_jg7730"
Andromeda	AUGUSTUS	gene	7750170	7752308	.	+	.	jg7730
Andromeda	AUGUSTUS	CDS	7752106	7752308	0.42	+	2	transcript_id "file_1_file_1_jg7730.t1"; gene_id "file_1_file_1_jg7730";
Andromeda	AUGUSTUS	exon	7752106	7752308	.	+	.	transcript_id "file_1_file_1_jg7730.t1"; gene_id "file_1_file_1_jg7730";
Andromeda	AUGUSTUS	stop_codon	7752306	7752308	.	+	0	transcript_id "file_1_file_1_jg7730.t1"; gene_id "file_1_file_1_jg7730";
Contig_18	GeneMark.hmm	stop_codon	2194261	2194263	.	-	0	gene_id "file_1_file_2_8567_g"; transcript_id "file_1_file_2_8567_t"; count "file_1_file_2_1_1";
Contig_18	GeneMark.hmm	CDS	2194261	2194693	.	-	1	gene_id "file_1_file_2_8567_g"; transcript_id "file_1_file_2_8567_t"; evidence "file_1_file_2_1_1"; cds_type "file_1_file_2_Terminal"; count "file_1_file_2_4_4"; anchored "file_1_file_2_1_1";
Contig_18	GeneMark.hmm	exon	2194261	2194693	0	-	.	gene_id "file_1_file_2_8567_g"; transcript_id "file_1_file_2_8567_t"; evidence "file_1_file_2_1_1"; cds_type "file_1_file_2_Terminal"; count "file_1_file_2_4_4"; anchored "file_1_file_2_1_1";
Contig_18	GeneMark.hmm	CDS	2194748	2195062	.	-	1	gene_id "file_1_file_2_8567_g"; transcript_id "file_1_file_2_8567_t"; evidence "file_1_file_2_1_1"; cds_type "file_1_file_2_Internal"; count "file_1_file_2_3_4"; anchored "file_1_file_2_1_1";
Contig_18	GeneMark.hmm	exon	2194748	2195062	0	-	.	gene_id "file_1_file_2_8567_g"; transcript_id "file_1_file_2_8567_t"; evidence "file_1_file_2_1_1"; cds_type "file_1_file_2_Internal"; count "file_1_file_2_3_4"; anchored "file_1_file_2_1_1";
Contig_18	GeneMark.hmm	CDS	2195119	2195247	.	-	1	gene_id "file_1_file_2_8567_g"; transcript_id "file_1_file_2_8567_t"; evidence "file_1_file_2_1_1"; cds_type "file_1_file_2_Internal"; count "file_1_file_2_2_4"; anchored "file_1_file_2_1_1";
Contig_18	GeneMark.hmm	exon	2195119	2195247	0	-	.	gene_id "file_1_file_2_8567_g"; transcript_id "file_1_file_2_8567_t"; evidence "file_1_file_2_1_1"; cds_type "file_1_file_2_Internal"; count "file_1_file_2_2_4"; anchored "file_1_file_2_1_1";
Contig_18	GeneMark.hmm	CDS	2195308	2195354	.	-	0	gene_id "file_1_file_2_8567_g"; transcript_id "file_1_file_2_8567_t"; evidence "file_1_file_2_1_1"; cds_type "file_1_file_2_Initial"; count "file_1_file_2_1_4"; anchored "file_1_file_2_1_1";
Contig_18	GeneMark.hmm	exon	2195308	2195354	0	-	.	gene_id "file_1_file_2_8567_g"; transcript_id "file_1_file_2_8567_t"; evidence "file_1_file_2_1_1"; cds_type "file_1_file_2_Initial"; count "file_1_file_2_1_4"; anchored "file_1_file_2_1_1";
Contig_18	GeneMark.hmm	start_codon	2195352	2195354	.	-	0	gene_id "file_1_file_2_8567_g"; transcript_id "file_1_file_2_8567_t"; count "file_1_file_2_1_1";
Andromeda	AUGUSTUS	stop_codon	10306287	10306289	.	-	0	transcript_id "file_1_file_1_jg8001.t1"; gene_id "file_1_file_1_jg8001";
Andromeda	AUGUSTUS	CDS	10306287	10306487	1	-	0	transcript_id "file_1_file_1_jg8001.t1"; gene_id "file_1_file_1_jg8001";
Andromeda	AUGUSTUS	exon	10306287	10306487	.	-	.	transcript_id "file_1_file_1_jg8001.t1"; gene_id "file_1_file_1_jg8001";
Andromeda	AUGUSTUS	intron	10306488	10306803	.	-	.	transcript_id "file_1_file_1_jg8001.t1"; gene_id "file_1_file_1_jg8001";
Andromeda	AUGUSTUS	CDS	10306804	10307581	1	-	1	transcript_id "file_1_file_1_jg8001.t1"; gene_id "file_1_file_1_jg8001";
Andromeda	AUGUSTUS	exon	10306804	10307581	.	-	.	transcript_id "file_1_file_1_jg8001.t1"; gene_id "file_1_file_1_jg8001";
Andromeda	AUGUSTUS	intron	10307582	10308251	.	-	.	transcript_id "file_1_file_1_jg8001.t1"; gene_id "file_1_file_1_jg8001";
Andromeda	AUGUSTUS	transcript	10306287	10308676	.	-	.	transcript_id "file_1_file_1_jg8001.t1"; gene_id "file_1_file_1_jg8001"
Andromeda	AUGUSTUS	gene	10306287	10308676	.	-	.	jg8001
Andromeda	AUGUSTUS	CDS	10308252	10308676	1	-	0	transcript_id "file_1_file_1_jg8001.t1"; gene_id "file_1_file_1_jg8001";
Andromeda	AUGUSTUS	exon	10308252	10308676	.	-	.	transcript_id "file_1_file_1_jg8001.t1"; gene_id "file_1_file_1_jg8001";
Andromeda	AUGUSTUS	start_codon	10308674	10308676	.	-	0	transcript_id "file_1_file_1_jg8001.t1"; gene_id "file_1_file_1_jg8001";
Contig_8	AUGUSTUS	start_codon	2927622	2927624	.	+	0	transcript_id "file_1_file_1_jg3937.t1"; gene_id "file_1_file_1_jg3937";
Contig_8	AUGUSTUS	CDS	2927622	2927720	0.79	+	0	transcript_id "file_1_file_1_jg3937.t1"; gene_id "file_1_file_1_jg3937";
Contig_8	AUGUSTUS	exon	2927622	2927720	.	+	.	transcript_id "file_1_file_1_jg3937.t1"; gene_id "file_1_file_1_jg3937";
Contig_8	AUGUSTUS	intron	2927721	2928660	.	+	.	transcript_id "file_1_file_1_jg3937.t1"; gene_id "file_1_file_1_jg3937";
Contig_8	AUGUSTUS	transcript	2927622	2928816	.	+	.	transcript_id "file_1_file_1_jg3937.t1"; gene_id "file_1_file_1_jg3937"
Contig_8	AUGUSTUS	gene	2927622	2928816	.	+	.	jg3937
Contig_8	AUGUSTUS	CDS	2928661	2928816	0.84	+	0	transcript_id "file_1_file_1_jg3937.t1"; gene_id "file_1_file_1_jg3937";
Contig_8	AUGUSTUS	exon	2928661	2928816	.	+	.	transcript_id "file_1_file_1_jg3937.t1"; gene_id "file_1_file_1_jg3937";
Contig_8	AUGUSTUS	stop_codon	2928814	2928816	.	+	0	transcript_id "file_1_file_1_jg3937.t1"; gene_id "file_1_file_1_jg3937";
Draco	AUGUSTUS	stop_codon	2126590	2126592	.	-	0	transcript_id "file_1_file_1_jg15021.t1"; gene_id "file_1_file_1_jg15021";
Draco	AUGUSTUS	CDS	2126590	2128927	1	-	1	transcript_id "file_1_file_1_jg15021.t1"; gene_id "file_1_file_1_jg15021";
Draco	AUGUSTUS	exon	2126590	2128927	.	-	.	transcript_id "file_1_file_1_jg15021.t1"; gene_id "file_1_file_1_jg15021";
Draco	AUGUSTUS	intron	2128928	2128987	.	-	.	transcript_id "file_1_file_1_jg15021.t1"; gene_id "file_1_file_1_jg15021";
Draco	AUGUSTUS	transcript	2126590	2129013	.	-	.	transcript_id "file_1_file_1_jg15021.t1"; gene_id "file_1_file_1_jg15021"
Draco	AUGUSTUS	gene	2126590	2129013	.	-	.	jg15021
Draco	AUGUSTUS	CDS	2128988	2129013	1	-	0	transcript_id "file_1_file_1_jg15021.t1"; gene_id "file_1_file_1_jg15021";
Draco	AUGUSTUS	exon	2128988	2129013	.	-	.	transcript_id "file_1_file_1_jg15021.t1"; gene_id "file_1_file_1_jg15021";
Draco	AUGUSTUS	start_codon	2129011	2129013	.	-	0	transcript_id "file_1_file_1_jg15021.t1"; gene_id "file_1_file_1_jg15021";
Cepheus	AUGUSTUS	start_codon	17816455	17816457	.	+	0	transcript_id "file_1_file_1_jg12634.t1"; gene_id "file_1_file_1_jg12634";
Cepheus	AUGUSTUS	CDS	17816455	17817285	1	+	0	transcript_id "file_1_file_1_jg12634.t1"; gene_id "file_1_file_1_jg12634";
Cepheus	AUGUSTUS	exon	17816455	17817285	.	+	.	transcript_id "file_1_file_1_jg12634.t1"; gene_id "file_1_file_1_jg12634";
Cepheus	AUGUSTUS	transcript	17816455	17817285	.	+	.	transcript_id "file_1_file_1_jg12634.t1"; gene_id "file_1_file_1_jg12634"
Cepheus	AUGUSTUS	gene	17816455	17817285	.	+	.	jg12634
Cepheus	AUGUSTUS	stop_codon	17817283	17817285	.	+	0	transcript_id "file_1_file_1_jg12634.t1"; gene_id "file_1_file_1_jg12634";
Cepheus	AUGUSTUS	start_codon	13062985	13062987	.	+	0	transcript_id "file_1_file_1_jg12092.t1"; gene_id "file_1_file_1_jg12092";
Cepheus	AUGUSTUS	CDS	13062985	13063238	1	+	0	transcript_id "file_1_file_1_jg12092.t1"; gene_id "file_1_file_1_jg12092";
Cepheus	AUGUSTUS	exon	13062985	13063238	.	+	.	transcript_id "file_1_file_1_jg12092.t1"; gene_id "file_1_file_1_jg12092";
Cepheus	AUGUSTUS	intron	13063239	13063302	.	+	.	transcript_id "file_1_file_1_jg12092.t1"; gene_id "file_1_file_1_jg12092";
Cepheus	AUGUSTUS	CDS	13063303	13063967	1	+	1	transcript_id "file_1_file_1_jg12092.t1"; gene_id "file_1_file_1_jg12092";
Cepheus	AUGUSTUS	exon	13063303	13063967	.	+	.	transcript_id "file_1_file_1_jg12092.t1"; gene_id "file_1_file_1_jg12092";
Cepheus	AUGUSTUS	intron	13063968	13064021	.	+	.	transcript_id "file_1_file_1_jg12092.t1"; gene_id "file_1_file_1_jg12092";
Cepheus	AUGUSTUS	CDS	13064022	13064184	1	+	2	transcript_id "file_1_file_1_jg12092.t1"; gene_id "file_1_file_1_jg12092";
Cepheus	AUGUSTUS	exon	13064022	13064184	.	+	.	transcript_id "file_1_file_1_jg12092.t1"; gene_id "file_1_file_1_jg12092";
Cepheus	AUGUSTUS	intron	13064185	13064255	.	+	.	transcript_id "file_1_file_1_jg12092.t1"; gene_id "file_1_file_1_jg12092";
Cepheus	AUGUSTUS	CDS	13064256	13065541	1	+	1	transcript_id "file_1_file_1_jg12092.t1"; gene_id "file_1_file_1_jg12092";
Cepheus	AUGUSTUS	exon	13064256	13065541	.	+	.	transcript_id "file_1_file_1_jg12092.t1"; gene_id "file_1_file_1_jg12092";
Cepheus	AUGUSTUS	intron	13065542	13065597	.	+	.	transcript_id "file_1_file_1_jg12092.t1"; gene_id "file_1_file_1_jg12092";
Cepheus	AUGUSTUS	CDS	13065598	13065997	1	+	2	transcript_id "file_1_file_1_jg12092.t1"; gene_id "file_1_file_1_jg12092";
Cepheus	AUGUSTUS	exon	13065598	13065997	.	+	.	transcript_id "file_1_file_1_jg12092.t1"; gene_id "file_1_file_1_jg12092";
Cepheus	AUGUSTUS	intron	13065998	13066053	.	+	.	transcript_id "file_1_file_1_jg12092.t1"; gene_id "file_1_file_1_jg12092";
Cepheus	AUGUSTUS	transcript	13062985	13066699	.	+	.	transcript_id "file_1_file_1_jg12092.t1"; gene_id "file_1_file_1_jg12092"
Cepheus	AUGUSTUS	gene	13062985	13066699	.	+	.	jg12092
Cepheus	AUGUSTUS	CDS	13066054	13066699	1	+	1	transcript_id "file_1_file_1_jg12092.t1"; gene_id "file_1_file_1_jg12092";
Cepheus	AUGUSTUS	exon	13066054	13066699	.	+	.	transcript_id "file_1_file_1_jg12092.t1"; gene_id "file_1_file_1_jg12092";
Cepheus	AUGUSTUS	stop_codon	13066697	13066699	.	+	0	transcript_id "file_1_file_1_jg12092.t1"; gene_id "file_1_file_1_jg12092";
Contig_16	AUGUSTUS	start_codon	828277	828279	.	+	0	transcript_id "file_1_file_1_jg1679.t1"; gene_id "file_1_file_1_jg1679";
Contig_16	AUGUSTUS	CDS	828277	830553	1	+	0	transcript_id "file_1_file_1_jg1679.t1"; gene_id "file_1_file_1_jg1679";
Contig_16	AUGUSTUS	exon	828277	830553	.	+	.	transcript_id "file_1_file_1_jg1679.t1"; gene_id "file_1_file_1_jg1679";
Contig_16	AUGUSTUS	transcript	828277	830553	.	+	.	transcript_id "file_1_file_1_jg1679.t1"; gene_id "file_1_file_1_jg1679"
Contig_16	AUGUSTUS	gene	828277	830553	.	+	.	jg1679
Contig_16	AUGUSTUS	stop_codon	830551	830553	.	+	0	transcript_id "file_1_file_1_jg1679.t1"; gene_id "file_1_file_1_jg1679";
Contig_19	AUGUSTUS	start_codon	1548981	1548983	.	+	0	transcript_id "file_1_file_1_jg3000.t1"; gene_id "file_1_file_1_jg3000";
Contig_19	AUGUSTUS	CDS	1548981	1549484	1	+	0	transcript_id "file_1_file_1_jg3000.t1"; gene_id "file_1_file_1_jg3000";
Contig_19	AUGUSTUS	exon	1548981	1549484	.	+	.	transcript_id "file_1_file_1_jg3000.t1"; gene_id "file_1_file_1_jg3000";
Contig_19	AUGUSTUS	intron	1549485	1549552	.	+	.	transcript_id "file_1_file_1_jg3000.t1"; gene_id "file_1_file_1_jg3000";
Contig_19	AUGUSTUS	CDS	1549553	1549787	1	+	0	transcript_id "file_1_file_1_jg3000.t1"; gene_id "file_1_file_1_jg3000";
Contig_19	AUGUSTUS	exon	1549553	1549787	.	+	.	transcript_id "file_1_file_1_jg3000.t1"; gene_id "file_1_file_1_jg3000";
Contig_19	AUGUSTUS	intron	1549788	1552466	.	+	.	transcript_id "file_1_file_1_jg3000.t1"; gene_id "file_1_file_1_jg3000";
Contig_19	AUGUSTUS	CDS	1552467	1552646	1	+	2	transcript_id "file_1_file_1_jg3000.t1"; gene_id "file_1_file_1_jg3000";
Contig_19	AUGUSTUS	exon	1552467	1552646	.	+	.	transcript_id "file_1_file_1_jg3000.t1"; gene_id "file_1_file_1_jg3000";
Contig_19	AUGUSTUS	intron	1552647	1553896	.	+	.	transcript_id "file_1_file_1_jg3000.t1"; gene_id "file_1_file_1_jg3000";
Contig_19	AUGUSTUS	transcript	1548981	1554036	.	+	.	transcript_id "file_1_file_1_jg3000.t1"; gene_id "file_1_file_1_jg3000"
Contig_19	AUGUSTUS	gene	1548981	1554036	.	+	.	jg3000
Contig_19	AUGUSTUS	CDS	1553897	1554036	1	+	2	transcript_id "file_1_file_1_jg3000.t1"; gene_id "file_1_file_1_jg3000";
Contig_19	AUGUSTUS	exon	1553897	1554036	.	+	.	transcript_id "file_1_file_1_jg3000.t1"; gene_id "file_1_file_1_jg3000";
Contig_19	AUGUSTUS	stop_codon	1554034	1554036	.	+	0	transcript_id "file_1_file_1_jg3000.t1"; gene_id "file_1_file_1_jg3000";
Contig_10	AUGUSTUS	stop_codon	3472215	3472217	.	-	0	transcript_id "file_1_file_1_jg2720.t1"; gene_id "file_1_file_1_jg2720";
Contig_10	AUGUSTUS	CDS	3472215	3472552	1	-	2	transcript_id "file_1_file_1_jg2720.t1"; gene_id "file_1_file_1_jg2720";
Contig_10	AUGUSTUS	exon	3472215	3472552	.	-	.	transcript_id "file_1_file_1_jg2720.t1"; gene_id "file_1_file_1_jg2720";
Contig_10	AUGUSTUS	intron	3472553	3473043	.	-	.	transcript_id "file_1_file_1_jg2720.t1"; gene_id "file_1_file_1_jg2720";
Contig_10	AUGUSTUS	transcript	3472215	3473302	.	-	.	transcript_id "file_1_file_1_jg2720.t1"; gene_id "file_1_file_1_jg2720"
Contig_10	AUGUSTUS	gene	3472215	3473302	.	-	.	jg2720
Contig_10	AUGUSTUS	CDS	3473044	3473302	1	-	0	transcript_id "file_1_file_1_jg2720.t1"; gene_id "file_1_file_1_jg2720";
Contig_10	AUGUSTUS	exon	3473044	3473302	.	-	.	transcript_id "file_1_file_1_jg2720.t1"; gene_id "file_1_file_1_jg2720";
Contig_10	AUGUSTUS	start_codon	3473300	3473302	.	-	0	transcript_id "file_1_file_1_jg2720.t1"; gene_id "file_1_file_1_jg2720";
Contig_13	AUGUSTUS	start_codon	2809910	2809912	.	+	0	transcript_id "file_1_file_1_jg5534.t1"; gene_id "file_1_file_1_jg5534";
Contig_13	AUGUSTUS	CDS	2809910	2810008	1	+	0	transcript_id "file_1_file_1_jg5534.t1"; gene_id "file_1_file_1_jg5534";
Contig_13	AUGUSTUS	exon	2809910	2810008	.	+	.	transcript_id "file_1_file_1_jg5534.t1"; gene_id "file_1_file_1_jg5534";
Contig_13	AUGUSTUS	intron	2810009	2810126	.	+	.	transcript_id "file_1_file_1_jg5534.t1"; gene_id "file_1_file_1_jg5534";
Contig_13	AUGUSTUS	CDS	2810127	2810336	1	+	0	transcript_id "file_1_file_1_jg5534.t1"; gene_id "file_1_file_1_jg5534";
Contig_13	AUGUSTUS	exon	2810127	2810336	.	+	.	transcript_id "file_1_file_1_jg5534.t1"; gene_id "file_1_file_1_jg5534";
Contig_13	AUGUSTUS	intron	2810337	2810393	.	+	.	transcript_id "file_1_file_1_jg5534.t1"; gene_id "file_1_file_1_jg5534";
Contig_13	AUGUSTUS	transcript	2809910	2810585	.	+	.	transcript_id "file_1_file_1_jg5534.t1"; gene_id "file_1_file_1_jg5534"
Contig_13	AUGUSTUS	gene	2809910	2810585	.	+	.	jg5534
Contig_13	AUGUSTUS	CDS	2810394	2810585	1	+	0	transcript_id "file_1_file_1_jg5534.t1"; gene_id "file_1_file_1_jg5534";
Contig_13	AUGUSTUS	exon	2810394	2810585	.	+	.	transcript_id "file_1_file_1_jg5534.t1"; gene_id "file_1_file_1_jg5534";
Contig_13	AUGUSTUS	stop_codon	2810583	2810585	.	+	0	transcript_id "file_1_file_1_jg5534.t1"; gene_id "file_1_file_1_jg5534";
Contig_10	AUGUSTUS	stop_codon	3160870	3160872	.	-	0	transcript_id "file_1_file_1_jg2675.t1"; gene_id "file_1_file_1_jg2675";
Contig_10	AUGUSTUS	CDS	3160870	3161094	1	-	0	transcript_id "file_1_file_1_jg2675.t1"; gene_id "file_1_file_1_jg2675";
Contig_10	AUGUSTUS	exon	3160870	3161094	.	-	.	transcript_id "file_1_file_1_jg2675.t1"; gene_id "file_1_file_1_jg2675";
Contig_10	AUGUSTUS	intron	3161095	3161159	.	-	.	transcript_id "file_1_file_1_jg2675.t1"; gene_id "file_1_file_1_jg2675";
Contig_10	AUGUSTUS	CDS	3161160	3161314	1	-	2	transcript_id "file_1_file_1_jg2675.t1"; gene_id "file_1_file_1_jg2675";
Contig_10	AUGUSTUS	exon	3161160	3161314	.	-	.	transcript_id "file_1_file_1_jg2675.t1"; gene_id "file_1_file_1_jg2675";
Contig_10	AUGUSTUS	intron	3161315	3161425	.	-	.	transcript_id "file_1_file_1_jg2675.t1"; gene_id "file_1_file_1_jg2675";
Contig_10	AUGUSTUS	CDS	3161426	3161549	1	-	0	transcript_id "file_1_file_1_jg2675.t1"; gene_id "file_1_file_1_jg2675";
Contig_10	AUGUSTUS	exon	3161426	3161549	.	-	.	transcript_id "file_1_file_1_jg2675.t1"; gene_id "file_1_file_1_jg2675";
Contig_10	AUGUSTUS	intron	3161550	3161621	.	-	.	transcript_id "file_1_file_1_jg2675.t1"; gene_id "file_1_file_1_jg2675";
Contig_10	AUGUSTUS	CDS	3161622	3161738	1	-	0	transcript_id "file_1_file_1_jg2675.t1"; gene_id "file_1_file_1_jg2675";
Contig_10	AUGUSTUS	exon	3161622	3161738	.	-	.	transcript_id "file_1_file_1_jg2675.t1"; gene_id "file_1_file_1_jg2675";
Contig_10	AUGUSTUS	intron	3161739	3161804	.	-	.	transcript_id "file_1_file_1_jg2675.t1"; gene_id "file_1_file_1_jg2675";
Contig_10	AUGUSTUS	CDS	3161805	3161985	1	-	1	transcript_id "file_1_file_1_jg2675.t1"; gene_id "file_1_file_1_jg2675";
Contig_10	AUGUSTUS	exon	3161805	3161985	.	-	.	transcript_id "file_1_file_1_jg2675.t1"; gene_id "file_1_file_1_jg2675";
Contig_10	AUGUSTUS	intron	3161986	3162040	.	-	.	transcript_id "file_1_file_1_jg2675.t1"; gene_id "file_1_file_1_jg2675";
Contig_10	AUGUSTUS	CDS	3162041	3162184	1	-	1	transcript_id "file_1_file_1_jg2675.t1"; gene_id "file_1_file_1_jg2675";
Contig_10	AUGUSTUS	exon	3162041	3162184	.	-	.	transcript_id "file_1_file_1_jg2675.t1"; gene_id "file_1_file_1_jg2675";
Contig_10	AUGUSTUS	intron	3162185	3162247	.	-	.	transcript_id "file_1_file_1_jg2675.t1"; gene_id "file_1_file_1_jg2675";
Contig_10	AUGUSTUS	CDS	3162248	3163096	1	-	1	transcript_id "file_1_file_1_jg2675.t1"; gene_id "file_1_file_1_jg2675";
Contig_10	AUGUSTUS	exon	3162248	3163096	.	-	.	transcript_id "file_1_file_1_jg2675.t1"; gene_id "file_1_file_1_jg2675";
Contig_10	AUGUSTUS	intron	3163097	3163166	.	-	.	transcript_id "file_1_file_1_jg2675.t1"; gene_id "file_1_file_1_jg2675";
Contig_10	AUGUSTUS	CDS	3163167	3164289	1	-	2	transcript_id "file_1_file_1_jg2675.t1"; gene_id "file_1_file_1_jg2675";
Contig_10	AUGUSTUS	exon	3163167	3164289	.	-	.	transcript_id "file_1_file_1_jg2675.t1"; gene_id "file_1_file_1_jg2675";
Contig_10	AUGUSTUS	intron	3164290	3164905	.	-	.	transcript_id "file_1_file_1_jg2675.t1"; gene_id "file_1_file_1_jg2675";
Contig_10	AUGUSTUS	CDS	3164906	3165246	1	-	1	transcript_id "file_1_file_1_jg2675.t1"; gene_id "file_1_file_1_jg2675";
Contig_10	AUGUSTUS	exon	3164906	3165246	.	-	.	transcript_id "file_1_file_1_jg2675.t1"; gene_id "file_1_file_1_jg2675";
Contig_10	AUGUSTUS	intron	3165247	3165357	.	-	.	transcript_id "file_1_file_1_jg2675.t1"; gene_id "file_1_file_1_jg2675";
Contig_10	AUGUSTUS	CDS	3165358	3165535	1	-	2	transcript_id "file_1_file_1_jg2675.t1"; gene_id "file_1_file_1_jg2675";
Contig_10	AUGUSTUS	exon	3165358	3165535	.	-	.	transcript_id "file_1_file_1_jg2675.t1"; gene_id "file_1_file_1_jg2675";
Contig_10	AUGUSTUS	intron	3165536	3165598	.	-	.	transcript_id "file_1_file_1_jg2675.t1"; gene_id "file_1_file_1_jg2675";
Contig_10	AUGUSTUS	CDS	3165599	3165681	1	-	1	transcript_id "file_1_file_1_jg2675.t1"; gene_id "file_1_file_1_jg2675";
Contig_10	AUGUSTUS	exon	3165599	3165681	.	-	.	transcript_id "file_1_file_1_jg2675.t1"; gene_id "file_1_file_1_jg2675";
Contig_10	AUGUSTUS	intron	3165682	3165780	.	-	.	transcript_id "file_1_file_1_jg2675.t1"; gene_id "file_1_file_1_jg2675";
Contig_10	AUGUSTUS	CDS	3165781	3166181	0.99	-	0	transcript_id "file_1_file_1_jg2675.t1"; gene_id "file_1_file_1_jg2675";
Contig_10	AUGUSTUS	exon	3165781	3166181	.	-	.	transcript_id "file_1_file_1_jg2675.t1"; gene_id "file_1_file_1_jg2675";
Contig_10	AUGUSTUS	intron	3166182	3174797	.	-	.	transcript_id "file_1_file_1_jg2675.t1"; gene_id "file_1_file_1_jg2675";
Contig_10	AUGUSTUS	CDS	3174798	3174888	0.87	-	1	transcript_id "file_1_file_1_jg2675.t1"; gene_id "file_1_file_1_jg2675";
Contig_10	AUGUSTUS	exon	3174798	3174888	.	-	.	transcript_id "file_1_file_1_jg2675.t1"; gene_id "file_1_file_1_jg2675";
Contig_10	AUGUSTUS	intron	3174889	3175952	.	-	.	transcript_id "file_1_file_1_jg2675.t1"; gene_id "file_1_file_1_jg2675";
Contig_10	AUGUSTUS	transcript	3160870	3175972	.	-	.	transcript_id "file_1_file_1_jg2675.t1"; gene_id "file_1_file_1_jg2675"
Contig_10	AUGUSTUS	gene	3160870	3175972	.	-	.	jg2675
Contig_10	AUGUSTUS	CDS	3175953	3175972	0.87	-	0	transcript_id "file_1_file_1_jg2675.t1"; gene_id "file_1_file_1_jg2675";
Contig_10	AUGUSTUS	exon	3175953	3175972	.	-	.	transcript_id "file_1_file_1_jg2675.t1"; gene_id "file_1_file_1_jg2675";
Contig_10	AUGUSTUS	start_codon	3175970	3175972	.	-	0	transcript_id "file_1_file_1_jg2675.t1"; gene_id "file_1_file_1_jg2675";
Contig_6	AUGUSTUS	start_codon	4837371	4837373	.	+	0	transcript_id "file_1_file_1_jg10365.t1"; gene_id "file_1_file_1_jg10365";
Contig_6	AUGUSTUS	CDS	4837371	4838808	1	+	0	transcript_id "file_1_file_1_jg10365.t1"; gene_id "file_1_file_1_jg10365";
Contig_6	AUGUSTUS	exon	4837371	4838808	.	+	.	transcript_id "file_1_file_1_jg10365.t1"; gene_id "file_1_file_1_jg10365";
Contig_6	AUGUSTUS	intron	4838809	4839270	.	+	.	transcript_id "file_1_file_1_jg10365.t1"; gene_id "file_1_file_1_jg10365";
Contig_6	AUGUSTUS	CDS	4839271	4839521	1	+	2	transcript_id "file_1_file_1_jg10365.t1"; gene_id "file_1_file_1_jg10365";
Contig_6	AUGUSTUS	exon	4839271	4839521	.	+	.	transcript_id "file_1_file_1_jg10365.t1"; gene_id "file_1_file_1_jg10365";
Contig_6	AUGUSTUS	intron	4839522	4839663	.	+	.	transcript_id "file_1_file_1_jg10365.t1"; gene_id "file_1_file_1_jg10365";
Contig_6	AUGUSTUS	transcript	4837371	4840062	.	+	.	transcript_id "file_1_file_1_jg10365.t1"; gene_id "file_1_file_1_jg10365"
Contig_6	AUGUSTUS	gene	4837371	4840062	.	+	.	jg10365
Contig_6	AUGUSTUS	CDS	4839664	4840062	1	+	0	transcript_id "file_1_file_1_jg10365.t1"; gene_id "file_1_file_1_jg10365";
Contig_6	AUGUSTUS	exon	4839664	4840062	.	+	.	transcript_id "file_1_file_1_jg10365.t1"; gene_id "file_1_file_1_jg10365";
Contig_6	AUGUSTUS	stop_codon	4840060	4840062	.	+	0	transcript_id "file_1_file_1_jg10365.t1"; gene_id "file_1_file_1_jg10365";
Cepheus	AUGUSTUS	start_codon	17660320	17660322	.	+	0	transcript_id "file_1_file_1_jg12620.t1"; gene_id "file_1_file_1_jg12620";
Cepheus	AUGUSTUS	CDS	17660320	17660388	1	+	0	transcript_id "file_1_file_1_jg12620.t1"; gene_id "file_1_file_1_jg12620";
Cepheus	AUGUSTUS	exon	17660320	17660388	.	+	.	transcript_id "file_1_file_1_jg12620.t1"; gene_id "file_1_file_1_jg12620";
Cepheus	AUGUSTUS	intron	17660389	17660453	.	+	.	transcript_id "file_1_file_1_jg12620.t1"; gene_id "file_1_file_1_jg12620";
Cepheus	AUGUSTUS	CDS	17660454	17660605	1	+	0	transcript_id "file_1_file_1_jg12620.t1"; gene_id "file_1_file_1_jg12620";
Cepheus	AUGUSTUS	exon	17660454	17660605	.	+	.	transcript_id "file_1_file_1_jg12620.t1"; gene_id "file_1_file_1_jg12620";
Cepheus	AUGUSTUS	intron	17660606	17660881	.	+	.	transcript_id "file_1_file_1_jg12620.t1"; gene_id "file_1_file_1_jg12620";
Cepheus	AUGUSTUS	CDS	17660882	17661047	1	+	1	transcript_id "file_1_file_1_jg12620.t1"; gene_id "file_1_file_1_jg12620";
Cepheus	AUGUSTUS	exon	17660882	17661047	.	+	.	transcript_id "file_1_file_1_jg12620.t1"; gene_id "file_1_file_1_jg12620";
Cepheus	AUGUSTUS	intron	17661048	17661460	.	+	.	transcript_id "file_1_file_1_jg12620.t1"; gene_id "file_1_file_1_jg12620";
Cepheus	AUGUSTUS	CDS	17661461	17661691	1	+	0	transcript_id "file_1_file_1_jg12620.t1"; gene_id "file_1_file_1_jg12620";
Cepheus	AUGUSTUS	exon	17661461	17661691	.	+	.	transcript_id "file_1_file_1_jg12620.t1"; gene_id "file_1_file_1_jg12620";
Cepheus	AUGUSTUS	intron	17661692	17661754	.	+	.	transcript_id "file_1_file_1_jg12620.t1"; gene_id "file_1_file_1_jg12620";
Cepheus	AUGUSTUS	transcript	17660320	17661817	.	+	.	transcript_id "file_1_file_1_jg12620.t1"; gene_id "file_1_file_1_jg12620"
Cepheus	AUGUSTUS	gene	17660320	17661817	.	+	.	jg12620
Cepheus	AUGUSTUS	CDS	17661755	17661817	1	+	0	transcript_id "file_1_file_1_jg12620.t1"; gene_id "file_1_file_1_jg12620";
Cepheus	AUGUSTUS	exon	17661755	17661817	.	+	.	transcript_id "file_1_file_1_jg12620.t1"; gene_id "file_1_file_1_jg12620";
Cepheus	AUGUSTUS	stop_codon	17661815	17661817	.	+	0	transcript_id "file_1_file_1_jg12620.t1"; gene_id "file_1_file_1_jg12620";
Cepheus	AUGUSTUS	stop_codon	6038464	6038466	.	-	0	transcript_id "file_1_file_1_jg11233.t1"; gene_id "file_1_file_1_jg11233";
Cepheus	AUGUSTUS	CDS	6038464	6038700	0.66	-	0	transcript_id "file_1_file_1_jg11233.t1"; gene_id "file_1_file_1_jg11233";
Cepheus	AUGUSTUS	exon	6038464	6038700	.	-	.	transcript_id "file_1_file_1_jg11233.t1"; gene_id "file_1_file_1_jg11233";
Cepheus	AUGUSTUS	intron	6038701	6040421	.	-	.	transcript_id "file_1_file_1_jg11233.t1"; gene_id "file_1_file_1_jg11233";
Cepheus	AUGUSTUS	transcript	6038464	6040463	.	-	.	transcript_id "file_1_file_1_jg11233.t1"; gene_id "file_1_file_1_jg11233"
Cepheus	AUGUSTUS	gene	6038464	6040463	.	-	.	jg11233
Cepheus	AUGUSTUS	CDS	6040422	6040463	0.52	-	0	transcript_id "file_1_file_1_jg11233.t1"; gene_id "file_1_file_1_jg11233";
Cepheus	AUGUSTUS	exon	6040422	6040463	.	-	.	transcript_id "file_1_file_1_jg11233.t1"; gene_id "file_1_file_1_jg11233";
Cepheus	AUGUSTUS	start_codon	6040461	6040463	.	-	0	transcript_id "file_1_file_1_jg11233.t1"; gene_id "file_1_file_1_jg11233";
Contig_75	AUGUSTUS	stop_codon	15281	15283	.	-	0	transcript_id "file_1_file_1_jg17122.t1"; gene_id "file_1_file_1_jg17122";
Contig_75	AUGUSTUS	CDS	15281	15544	0.74	-	0	transcript_id "file_1_file_1_jg17122.t1"; gene_id "file_1_file_1_jg17122";
Contig_75	AUGUSTUS	exon	15281	15544	.	-	.	transcript_id "file_1_file_1_jg17122.t1"; gene_id "file_1_file_1_jg17122";
Contig_75	AUGUSTUS	transcript	15281	15544	.	-	.	transcript_id "file_1_file_1_jg17122.t1"; gene_id "file_1_file_1_jg17122"
Contig_75	AUGUSTUS	gene	15281	15544	.	-	.	jg17122
Contig_75	AUGUSTUS	start_codon	15542	15544	.	-	0	transcript_id "file_1_file_1_jg17122.t1"; gene_id "file_1_file_1_jg17122";
Cepheus	AUGUSTUS	stop_codon	13244295	13244297	.	-	0	transcript_id "file_1_file_1_jg12107.t2"; gene_id "file_1_file_1_jg12107";
Cepheus	AUGUSTUS	CDS	13244295	13244471	1	-	0	transcript_id "file_1_file_1_jg12107.t2"; gene_id "file_1_file_1_jg12107";
Cepheus	AUGUSTUS	exon	13244295	13244471	.	-	.	transcript_id "file_1_file_1_jg12107.t2"; gene_id "file_1_file_1_jg12107";
Cepheus	AUGUSTUS	intron	13244472	13244547	.	-	.	transcript_id "file_1_file_1_jg12107.t2"; gene_id "file_1_file_1_jg12107";
Cepheus	AUGUSTUS	CDS	13244548	13244673	1	-	0	transcript_id "file_1_file_1_jg12107.t2"; gene_id "file_1_file_1_jg12107";
Cepheus	AUGUSTUS	exon	13244548	13244673	.	-	.	transcript_id "file_1_file_1_jg12107.t2"; gene_id "file_1_file_1_jg12107";
Cepheus	AUGUSTUS	intron	13244674	13244734	.	-	.	transcript_id "file_1_file_1_jg12107.t2"; gene_id "file_1_file_1_jg12107";
Cepheus	AUGUSTUS	CDS	13244735	13244853	1	-	2	transcript_id "file_1_file_1_jg12107.t2"; gene_id "file_1_file_1_jg12107";
Cepheus	AUGUSTUS	exon	13244735	13244853	.	-	.	transcript_id "file_1_file_1_jg12107.t2"; gene_id "file_1_file_1_jg12107";
Cepheus	AUGUSTUS	intron	13244854	13247028	.	-	.	transcript_id "file_1_file_1_jg12107.t2"; gene_id "file_1_file_1_jg12107";
Cepheus	AUGUSTUS	CDS	13247029	13247461	1	-	0	transcript_id "file_1_file_1_jg12107.t2"; gene_id "file_1_file_1_jg12107";
Cepheus	AUGUSTUS	exon	13247029	13247461	.	-	.	transcript_id "file_1_file_1_jg12107.t2"; gene_id "file_1_file_1_jg12107";
Cepheus	AUGUSTUS	intron	13247462	13247540	.	-	.	transcript_id "file_1_file_1_jg12107.t2"; gene_id "file_1_file_1_jg12107";
Cepheus	AUGUSTUS	CDS	13247541	13247801	1	-	0	transcript_id "file_1_file_1_jg12107.t2"; gene_id "file_1_file_1_jg12107";
Cepheus	AUGUSTUS	exon	13247541	13247801	.	-	.	transcript_id "file_1_file_1_jg12107.t2"; gene_id "file_1_file_1_jg12107";
Cepheus	AUGUSTUS	intron	13247802	13248302	.	-	.	transcript_id "file_1_file_1_jg12107.t2"; gene_id "file_1_file_1_jg12107";
Cepheus	AUGUSTUS	CDS	13248303	13248355	1	-	2	transcript_id "file_1_file_1_jg12107.t2"; gene_id "file_1_file_1_jg12107";
Cepheus	AUGUSTUS	exon	13248303	13248355	.	-	.	transcript_id "file_1_file_1_jg12107.t2"; gene_id "file_1_file_1_jg12107";
Cepheus	AUGUSTUS	intron	13248356	13249150	.	-	.	transcript_id "file_1_file_1_jg12107.t2"; gene_id "file_1_file_1_jg12107";
Cepheus	AUGUSTUS	CDS	13249151	13249283	1	-	0	transcript_id "file_1_file_1_jg12107.t2"; gene_id "file_1_file_1_jg12107";
Cepheus	AUGUSTUS	exon	13249151	13249283	.	-	.	transcript_id "file_1_file_1_jg12107.t2"; gene_id "file_1_file_1_jg12107";
Cepheus	AUGUSTUS	intron	13249284	13249371	.	-	.	transcript_id "file_1_file_1_jg12107.t2"; gene_id "file_1_file_1_jg12107";
Cepheus	AUGUSTUS	CDS	13249372	13249519	1	-	1	transcript_id "file_1_file_1_jg12107.t2"; gene_id "file_1_file_1_jg12107";
Cepheus	AUGUSTUS	exon	13249372	13249519	.	-	.	transcript_id "file_1_file_1_jg12107.t2"; gene_id "file_1_file_1_jg12107";
Cepheus	AUGUSTUS	intron	13249520	13249577	.	-	.	transcript_id "file_1_file_1_jg12107.t2"; gene_id "file_1_file_1_jg12107";
Cepheus	AUGUSTUS	CDS	13249578	13249735	1	-	0	transcript_id "file_1_file_1_jg12107.t2"; gene_id "file_1_file_1_jg12107";
Cepheus	AUGUSTUS	exon	13249578	13249735	.	-	.	transcript_id "file_1_file_1_jg12107.t2"; gene_id "file_1_file_1_jg12107";
Cepheus	AUGUSTUS	intron	13249736	13253477	.	-	.	transcript_id "file_1_file_1_jg12107.t2"; gene_id "file_1_file_1_jg12107";
Cepheus	AUGUSTUS	transcript	13244295	13253588	.	-	.	transcript_id "file_1_file_1_jg12107.t2"; gene_id "file_1_file_1_jg12107"
Cepheus	AUGUSTUS	CDS	13253478	13253588	1	-	0	transcript_id "file_1_file_1_jg12107.t2"; gene_id "file_1_file_1_jg12107";
Cepheus	AUGUSTUS	exon	13253478	13253588	.	-	.	transcript_id "file_1_file_1_jg12107.t2"; gene_id "file_1_file_1_jg12107";
Cepheus	AUGUSTUS	start_codon	13253586	13253588	.	-	0	transcript_id "file_1_file_1_jg12107.t2"; gene_id "file_1_file_1_jg12107";
Andromeda	AUGUSTUS	stop_codon	10879572	10879574	.	-	0	transcript_id "file_1_file_1_jg8055.t1"; gene_id "file_1_file_1_jg8055";
Andromeda	AUGUSTUS	CDS	10879572	10879711	1	-	2	transcript_id "file_1_file_1_jg8055.t1"; gene_id "file_1_file_1_jg8055";
Andromeda	AUGUSTUS	exon	10879572	10879711	.	-	.	transcript_id "file_1_file_1_jg8055.t1"; gene_id "file_1_file_1_jg8055";
Andromeda	AUGUSTUS	intron	10879712	10879857	.	-	.	transcript_id "file_1_file_1_jg8055.t1"; gene_id "file_1_file_1_jg8055";
Andromeda	AUGUSTUS	CDS	10879858	10879965	1	-	2	transcript_id "file_1_file_1_jg8055.t1"; gene_id "file_1_file_1_jg8055";
Andromeda	AUGUSTUS	exon	10879858	10879965	.	-	.	transcript_id "file_1_file_1_jg8055.t1"; gene_id "file_1_file_1_jg8055";
Andromeda	AUGUSTUS	intron	10879966	10880050	.	-	.	transcript_id "file_1_file_1_jg8055.t1"; gene_id "file_1_file_1_jg8055";
Andromeda	AUGUSTUS	CDS	10880051	10880275	1	-	2	transcript_id "file_1_file_1_jg8055.t1"; gene_id "file_1_file_1_jg8055";
Andromeda	AUGUSTUS	exon	10880051	10880275	.	-	.	transcript_id "file_1_file_1_jg8055.t1"; gene_id "file_1_file_1_jg8055";
Andromeda	AUGUSTUS	intron	10880276	10880335	.	-	.	transcript_id "file_1_file_1_jg8055.t1"; gene_id "file_1_file_1_jg8055";
Andromeda	AUGUSTUS	CDS	10880336	10880550	1	-	1	transcript_id "file_1_file_1_jg8055.t1"; gene_id "file_1_file_1_jg8055";
Andromeda	AUGUSTUS	exon	10880336	10880550	.	-	.	transcript_id "file_1_file_1_jg8055.t1"; gene_id "file_1_file_1_jg8055";
Andromeda	AUGUSTUS	intron	10880551	10880609	.	-	.	transcript_id "file_1_file_1_jg8055.t1"; gene_id "file_1_file_1_jg8055";
Andromeda	AUGUSTUS	CDS	10880610	10880842	1	-	0	transcript_id "file_1_file_1_jg8055.t1"; gene_id "file_1_file_1_jg8055";
Andromeda	AUGUSTUS	exon	10880610	10880842	.	-	.	transcript_id "file_1_file_1_jg8055.t1"; gene_id "file_1_file_1_jg8055";
Andromeda	AUGUSTUS	intron	10880843	10880901	.	-	.	transcript_id "file_1_file_1_jg8055.t1"; gene_id "file_1_file_1_jg8055";
Andromeda	AUGUSTUS	CDS	10880902	10882065	1	-	0	transcript_id "file_1_file_1_jg8055.t1"; gene_id "file_1_file_1_jg8055";
Andromeda	AUGUSTUS	exon	10880902	10882065	.	-	.	transcript_id "file_1_file_1_jg8055.t1"; gene_id "file_1_file_1_jg8055";
Andromeda	AUGUSTUS	intron	10882066	10882148	.	-	.	transcript_id "file_1_file_1_jg8055.t1"; gene_id "file_1_file_1_jg8055";
Andromeda	AUGUSTUS	CDS	10882149	10882450	1	-	2	transcript_id "file_1_file_1_jg8055.t1"; gene_id "file_1_file_1_jg8055";
Andromeda	AUGUSTUS	exon	10882149	10882450	.	-	.	transcript_id "file_1_file_1_jg8055.t1"; gene_id "file_1_file_1_jg8055";
Andromeda	AUGUSTUS	intron	10882451	10882513	.	-	.	transcript_id "file_1_file_1_jg8055.t1"; gene_id "file_1_file_1_jg8055";
Andromeda	AUGUSTUS	CDS	10882514	10882918	1	-	2	transcript_id "file_1_file_1_jg8055.t1"; gene_id "file_1_file_1_jg8055";
Andromeda	AUGUSTUS	exon	10882514	10882918	.	-	.	transcript_id "file_1_file_1_jg8055.t1"; gene_id "file_1_file_1_jg8055";
Andromeda	AUGUSTUS	intron	10882919	10882982	.	-	.	transcript_id "file_1_file_1_jg8055.t1"; gene_id "file_1_file_1_jg8055";
Andromeda	AUGUSTUS	transcript	10879572	10883046	.	-	.	transcript_id "file_1_file_1_jg8055.t1"; gene_id "file_1_file_1_jg8055"
Andromeda	AUGUSTUS	gene	10879572	10883046	.	-	.	jg8055
Andromeda	AUGUSTUS	CDS	10882983	10883046	1	-	0	transcript_id "file_1_file_1_jg8055.t1"; gene_id "file_1_file_1_jg8055";
Andromeda	AUGUSTUS	exon	10882983	10883046	.	-	.	transcript_id "file_1_file_1_jg8055.t1"; gene_id "file_1_file_1_jg8055";
Andromeda	AUGUSTUS	start_codon	10883044	10883046	.	-	0	transcript_id "file_1_file_1_jg8055.t1"; gene_id "file_1_file_1_jg8055";
Gemini	AUGUSTUS	start_codon	3014454	3014456	.	+	0	transcript_id "file_1_file_1_jg372.t1"; gene_id "file_1_file_1_jg372";
Gemini	AUGUSTUS	CDS	3014454	3014687	1	+	0	transcript_id "file_1_file_1_jg372.t1"; gene_id "file_1_file_1_jg372";
Gemini	AUGUSTUS	exon	3014454	3014687	.	+	.	transcript_id "file_1_file_1_jg372.t1"; gene_id "file_1_file_1_jg372";
Gemini	AUGUSTUS	transcript	3014454	3014687	.	+	.	transcript_id "file_1_file_1_jg372.t1"; gene_id "file_1_file_1_jg372"
Gemini	AUGUSTUS	gene	3014454	3014687	.	+	.	jg372
Gemini	AUGUSTUS	stop_codon	3014685	3014687	.	+	0	transcript_id "file_1_file_1_jg372.t1"; gene_id "file_1_file_1_jg372";
Contig_5	AUGUSTUS	stop_codon	1290188	1290190	.	-	0	transcript_id "file_1_file_1_jg4299.t1"; gene_id "file_1_file_1_jg4299";
Contig_5	AUGUSTUS	CDS	1290188	1290297	1	-	2	transcript_id "file_1_file_1_jg4299.t1"; gene_id "file_1_file_1_jg4299";
Contig_5	AUGUSTUS	exon	1290188	1290297	.	-	.	transcript_id "file_1_file_1_jg4299.t1"; gene_id "file_1_file_1_jg4299";
Contig_5	AUGUSTUS	intron	1290298	1290352	.	-	.	transcript_id "file_1_file_1_jg4299.t1"; gene_id "file_1_file_1_jg4299";
Contig_5	AUGUSTUS	CDS	1290353	1290546	1	-	1	transcript_id "file_1_file_1_jg4299.t1"; gene_id "file_1_file_1_jg4299";
Contig_5	AUGUSTUS	exon	1290353	1290546	.	-	.	transcript_id "file_1_file_1_jg4299.t1"; gene_id "file_1_file_1_jg4299";
Contig_5	AUGUSTUS	intron	1290547	1290610	.	-	.	transcript_id "file_1_file_1_jg4299.t1"; gene_id "file_1_file_1_jg4299";
Contig_5	AUGUSTUS	transcript	1290188	1290657	.	-	.	transcript_id "file_1_file_1_jg4299.t1"; gene_id "file_1_file_1_jg4299"
Contig_5	AUGUSTUS	gene	1290188	1290657	.	-	.	jg4299
Contig_5	AUGUSTUS	CDS	1290611	1290657	1	-	0	transcript_id "file_1_file_1_jg4299.t1"; gene_id "file_1_file_1_jg4299";
Contig_5	AUGUSTUS	exon	1290611	1290657	.	-	.	transcript_id "file_1_file_1_jg4299.t1"; gene_id "file_1_file_1_jg4299";
Contig_5	AUGUSTUS	start_codon	1290655	1290657	.	-	0	transcript_id "file_1_file_1_jg4299.t1"; gene_id "file_1_file_1_jg4299";
Draco	GeneMark.hmm	start_codon	11721985	11721987	.	+	0	gene_id "file_1_file_2_17579_g"; transcript_id "file_1_file_2_17579_t"; count "file_1_file_2_1_1";
Draco	GeneMark.hmm	CDS	11721985	11722005	.	+	0	gene_id "file_1_file_2_17579_g"; transcript_id "file_1_file_2_17579_t"; cds_type "file_1_file_2_Initial"; count "file_1_file_2_1_5"; anchored "file_1_file_2_0_1";
Draco	GeneMark.hmm	exon	11721985	11722005	0	+	.	gene_id "file_1_file_2_17579_g"; transcript_id "file_1_file_2_17579_t"; cds_type "file_1_file_2_Initial"; count "file_1_file_2_1_5"; anchored "file_1_file_2_0_1";
Draco	GeneMark.hmm	CDS	11722073	11722280	.	+	0	gene_id "file_1_file_2_17579_g"; transcript_id "file_1_file_2_17579_t"; cds_type "file_1_file_2_Internal"; count "file_1_file_2_2_5"; anchored "file_1_file_2_1_1";
Draco	GeneMark.hmm	exon	11722073	11722280	0	+	.	gene_id "file_1_file_2_17579_g"; transcript_id "file_1_file_2_17579_t"; cds_type "file_1_file_2_Internal"; count "file_1_file_2_2_5"; anchored "file_1_file_2_1_1";
Draco	GeneMark.hmm	CDS	11722342	11722541	.	+	2	gene_id "file_1_file_2_17579_g"; transcript_id "file_1_file_2_17579_t"; cds_type "file_1_file_2_Internal"; count "file_1_file_2_3_5"; anchored "file_1_file_2_1_1";
Draco	GeneMark.hmm	exon	11722342	11722541	0	+	.	gene_id "file_1_file_2_17579_g"; transcript_id "file_1_file_2_17579_t"; cds_type "file_1_file_2_Internal"; count "file_1_file_2_3_5"; anchored "file_1_file_2_1_1";
Draco	GeneMark.hmm	CDS	11722603	11722747	.	+	0	gene_id "file_1_file_2_17579_g"; transcript_id "file_1_file_2_17579_t"; cds_type "file_1_file_2_Internal"; count "file_1_file_2_4_5"; anchored "file_1_file_2_1_1";
Draco	GeneMark.hmm	exon	11722603	11722747	0	+	.	gene_id "file_1_file_2_17579_g"; transcript_id "file_1_file_2_17579_t"; cds_type "file_1_file_2_Internal"; count "file_1_file_2_4_5"; anchored "file_1_file_2_1_1";
Draco	GeneMark.hmm	CDS	11722807	11722970	.	+	2	gene_id "file_1_file_2_17579_g"; transcript_id "file_1_file_2_17579_t"; cds_type "file_1_file_2_Terminal"; count "file_1_file_2_5_5"; anchored "file_1_file_2_1_0";
Draco	GeneMark.hmm	exon	11722807	11722970	0	+	.	gene_id "file_1_file_2_17579_g"; transcript_id "file_1_file_2_17579_t"; cds_type "file_1_file_2_Terminal"; count "file_1_file_2_5_5"; anchored "file_1_file_2_1_0";
Draco	GeneMark.hmm	stop_codon	11722968	11722970	.	+	0	gene_id "file_1_file_2_17579_g"; transcript_id "file_1_file_2_17579_t"; count "file_1_file_2_1_1";
Contig_5	AUGUSTUS	stop_codon	6138698	6138700	.	-	0	transcript_id "file_1_file_1_jg4905.t3"; gene_id "file_1_file_1_jg4905";
Contig_5	AUGUSTUS	CDS	6138698	6138865	1	-	0	transcript_id "file_1_file_1_jg4905.t3"; gene_id "file_1_file_1_jg4905";
Contig_5	AUGUSTUS	exon	6138698	6138865	.	-	.	transcript_id "file_1_file_1_jg4905.t3"; gene_id "file_1_file_1_jg4905";
Contig_5	AUGUSTUS	intron	6138866	6138958	.	-	.	transcript_id "file_1_file_1_jg4905.t3"; gene_id "file_1_file_1_jg4905";
Contig_5	AUGUSTUS	CDS	6138959	6139989	1	-	2	transcript_id "file_1_file_1_jg4905.t3"; gene_id "file_1_file_1_jg4905";
Contig_5	AUGUSTUS	exon	6138959	6139989	.	-	.	transcript_id "file_1_file_1_jg4905.t3"; gene_id "file_1_file_1_jg4905";
Contig_5	AUGUSTUS	intron	6139990	6140636	.	-	.	transcript_id "file_1_file_1_jg4905.t3"; gene_id "file_1_file_1_jg4905";
Contig_5	AUGUSTUS	CDS	6140637	6141010	1	-	1	transcript_id "file_1_file_1_jg4905.t3"; gene_id "file_1_file_1_jg4905";
Contig_5	AUGUSTUS	exon	6140637	6141010	.	-	.	transcript_id "file_1_file_1_jg4905.t3"; gene_id "file_1_file_1_jg4905";
Contig_5	AUGUSTUS	intron	6141011	6141063	.	-	.	transcript_id "file_1_file_1_jg4905.t3"; gene_id "file_1_file_1_jg4905";
Contig_5	AUGUSTUS	CDS	6141064	6141303	1	-	1	transcript_id "file_1_file_1_jg4905.t3"; gene_id "file_1_file_1_jg4905";
Contig_5	AUGUSTUS	exon	6141064	6141303	.	-	.	transcript_id "file_1_file_1_jg4905.t3"; gene_id "file_1_file_1_jg4905";
Contig_5	AUGUSTUS	intron	6141304	6142139	.	-	.	transcript_id "file_1_file_1_jg4905.t3"; gene_id "file_1_file_1_jg4905";
Contig_5	AUGUSTUS	transcript	6138698	6142318	.	-	.	transcript_id "file_1_file_1_jg4905.t3"; gene_id "file_1_file_1_jg4905"
Contig_5	AUGUSTUS	CDS	6142140	6142318	0.51	-	0	transcript_id "file_1_file_1_jg4905.t3"; gene_id "file_1_file_1_jg4905";
Contig_5	AUGUSTUS	exon	6142140	6142318	.	-	.	transcript_id "file_1_file_1_jg4905.t3"; gene_id "file_1_file_1_jg4905";
Contig_5	AUGUSTUS	start_codon	6142316	6142318	.	-	0	transcript_id "file_1_file_1_jg4905.t3"; gene_id "file_1_file_1_jg4905";
Contig_109	AUGUSTUS	start_codon	405674	405676	.	+	0	transcript_id "file_1_file_1_jg6679.t1"; gene_id "file_1_file_1_jg6679";
Contig_109	AUGUSTUS	CDS	405674	405688	1	+	0	transcript_id "file_1_file_1_jg6679.t1"; gene_id "file_1_file_1_jg6679";
Contig_109	AUGUSTUS	exon	405674	405688	.	+	.	transcript_id "file_1_file_1_jg6679.t1"; gene_id "file_1_file_1_jg6679";
Contig_109	AUGUSTUS	intron	405689	405746	.	+	.	transcript_id "file_1_file_1_jg6679.t1"; gene_id "file_1_file_1_jg6679";
Contig_109	AUGUSTUS	CDS	405747	405962	0.61	+	0	transcript_id "file_1_file_1_jg6679.t1"; gene_id "file_1_file_1_jg6679";
Contig_109	AUGUSTUS	exon	405747	405962	.	+	.	transcript_id "file_1_file_1_jg6679.t1"; gene_id "file_1_file_1_jg6679";
Contig_109	AUGUSTUS	intron	405963	411140	.	+	.	transcript_id "file_1_file_1_jg6679.t1"; gene_id "file_1_file_1_jg6679";
Contig_109	AUGUSTUS	transcript	405674	411191	.	+	.	transcript_id "file_1_file_1_jg6679.t1"; gene_id "file_1_file_1_jg6679"
Contig_109	AUGUSTUS	gene	405674	411191	.	+	.	jg6679
Contig_109	AUGUSTUS	CDS	411141	411191	0.6	+	0	transcript_id "file_1_file_1_jg6679.t1"; gene_id "file_1_file_1_jg6679";
Contig_109	AUGUSTUS	exon	411141	411191	.	+	.	transcript_id "file_1_file_1_jg6679.t1"; gene_id "file_1_file_1_jg6679";
Contig_109	AUGUSTUS	stop_codon	411189	411191	.	+	0	transcript_id "file_1_file_1_jg6679.t1"; gene_id "file_1_file_1_jg6679";
Contig_7	AUGUSTUS	start_codon	5475658	5475660	.	+	0	transcript_id "file_1_file_1_jg13926.t1"; gene_id "file_1_file_1_jg13926";
Contig_7	AUGUSTUS	CDS	5475658	5476470	1	+	0	transcript_id "file_1_file_1_jg13926.t1"; gene_id "file_1_file_1_jg13926";
Contig_7	AUGUSTUS	exon	5475658	5476470	.	+	.	transcript_id "file_1_file_1_jg13926.t1"; gene_id "file_1_file_1_jg13926";
Contig_7	AUGUSTUS	intron	5476471	5477096	.	+	.	transcript_id "file_1_file_1_jg13926.t1"; gene_id "file_1_file_1_jg13926";
Contig_7	AUGUSTUS	CDS	5477097	5478066	1	+	0	transcript_id "file_1_file_1_jg13926.t1"; gene_id "file_1_file_1_jg13926";
Contig_7	AUGUSTUS	exon	5477097	5478066	.	+	.	transcript_id "file_1_file_1_jg13926.t1"; gene_id "file_1_file_1_jg13926";
Contig_7	AUGUSTUS	intron	5478067	5478861	.	+	.	transcript_id "file_1_file_1_jg13926.t1"; gene_id "file_1_file_1_jg13926";
Contig_7	AUGUSTUS	transcript	5475658	5479037	.	+	.	transcript_id "file_1_file_1_jg13926.t1"; gene_id "file_1_file_1_jg13926"
Contig_7	AUGUSTUS	gene	5475658	5479037	.	+	.	jg13926
Contig_7	AUGUSTUS	CDS	5478862	5479037	1	+	2	transcript_id "file_1_file_1_jg13926.t1"; gene_id "file_1_file_1_jg13926";
Contig_7	AUGUSTUS	exon	5478862	5479037	.	+	.	transcript_id "file_1_file_1_jg13926.t1"; gene_id "file_1_file_1_jg13926";
Contig_7	AUGUSTUS	stop_codon	5479035	5479037	.	+	0	transcript_id "file_1_file_1_jg13926.t1"; gene_id "file_1_file_1_jg13926";
Andromeda	AUGUSTUS	start_codon	4233096	4233098	.	+	0	transcript_id "file_1_file_1_jg7275.t2"; gene_id "file_1_file_1_jg7275";
Andromeda	AUGUSTUS	CDS	4233096	4233215	1	+	0	transcript_id "file_1_file_1_jg7275.t2"; gene_id "file_1_file_1_jg7275";
Andromeda	AUGUSTUS	exon	4233096	4233215	.	+	.	transcript_id "file_1_file_1_jg7275.t2"; gene_id "file_1_file_1_jg7275";
Andromeda	AUGUSTUS	intron	4233216	4234856	.	+	.	transcript_id "file_1_file_1_jg7275.t2"; gene_id "file_1_file_1_jg7275";
Andromeda	AUGUSTUS	CDS	4234857	4234973	1	+	0	transcript_id "file_1_file_1_jg7275.t2"; gene_id "file_1_file_1_jg7275";
Andromeda	AUGUSTUS	exon	4234857	4234973	.	+	.	transcript_id "file_1_file_1_jg7275.t2"; gene_id "file_1_file_1_jg7275";
Andromeda	AUGUSTUS	intron	4234974	4235342	.	+	.	transcript_id "file_1_file_1_jg7275.t2"; gene_id "file_1_file_1_jg7275";
Andromeda	AUGUSTUS	CDS	4235343	4235564	1	+	0	transcript_id "file_1_file_1_jg7275.t2"; gene_id "file_1_file_1_jg7275";
Andromeda	AUGUSTUS	exon	4235343	4235564	.	+	.	transcript_id "file_1_file_1_jg7275.t2"; gene_id "file_1_file_1_jg7275";
Andromeda	AUGUSTUS	intron	4235565	4235647	.	+	.	transcript_id "file_1_file_1_jg7275.t2"; gene_id "file_1_file_1_jg7275";
Andromeda	AUGUSTUS	CDS	4235648	4235762	1	+	0	transcript_id "file_1_file_1_jg7275.t2"; gene_id "file_1_file_1_jg7275";
Andromeda	AUGUSTUS	exon	4235648	4235762	.	+	.	transcript_id "file_1_file_1_jg7275.t2"; gene_id "file_1_file_1_jg7275";
Andromeda	AUGUSTUS	intron	4235763	4237530	.	+	.	transcript_id "file_1_file_1_jg7275.t2"; gene_id "file_1_file_1_jg7275";
Andromeda	AUGUSTUS	CDS	4237531	4238027	1	+	2	transcript_id "file_1_file_1_jg7275.t2"; gene_id "file_1_file_1_jg7275";
Andromeda	AUGUSTUS	exon	4237531	4238027	.	+	.	transcript_id "file_1_file_1_jg7275.t2"; gene_id "file_1_file_1_jg7275";
Andromeda	AUGUSTUS	intron	4238028	4238095	.	+	.	transcript_id "file_1_file_1_jg7275.t2"; gene_id "file_1_file_1_jg7275";
Andromeda	AUGUSTUS	CDS	4238096	4238263	1	+	0	transcript_id "file_1_file_1_jg7275.t2"; gene_id "file_1_file_1_jg7275";
Andromeda	AUGUSTUS	exon	4238096	4238263	.	+	.	transcript_id "file_1_file_1_jg7275.t2"; gene_id "file_1_file_1_jg7275";
Andromeda	AUGUSTUS	intron	4238264	4238334	.	+	.	transcript_id "file_1_file_1_jg7275.t2"; gene_id "file_1_file_1_jg7275";
Andromeda	AUGUSTUS	CDS	4238335	4238449	1	+	0	transcript_id "file_1_file_1_jg7275.t2"; gene_id "file_1_file_1_jg7275";
Andromeda	AUGUSTUS	exon	4238335	4238449	.	+	.	transcript_id "file_1_file_1_jg7275.t2"; gene_id "file_1_file_1_jg7275";
Andromeda	AUGUSTUS	intron	4238450	4238896	.	+	.	transcript_id "file_1_file_1_jg7275.t2"; gene_id "file_1_file_1_jg7275";
Andromeda	AUGUSTUS	CDS	4238897	4239166	1	+	2	transcript_id "file_1_file_1_jg7275.t2"; gene_id "file_1_file_1_jg7275";
Andromeda	AUGUSTUS	exon	4238897	4239166	.	+	.	transcript_id "file_1_file_1_jg7275.t2"; gene_id "file_1_file_1_jg7275";
Andromeda	AUGUSTUS	intron	4239167	4241187	.	+	.	transcript_id "file_1_file_1_jg7275.t2"; gene_id "file_1_file_1_jg7275";
Andromeda	AUGUSTUS	transcript	4233096	4241621	.	+	.	transcript_id "file_1_file_1_jg7275.t2"; gene_id "file_1_file_1_jg7275"
Andromeda	AUGUSTUS	CDS	4241188	4241621	1	+	2	transcript_id "file_1_file_1_jg7275.t2"; gene_id "file_1_file_1_jg7275";
Andromeda	AUGUSTUS	exon	4241188	4241621	.	+	.	transcript_id "file_1_file_1_jg7275.t2"; gene_id "file_1_file_1_jg7275";
Andromeda	AUGUSTUS	stop_codon	4241619	4241621	.	+	0	transcript_id "file_1_file_1_jg7275.t2"; gene_id "file_1_file_1_jg7275";
Andromeda	AUGUSTUS	stop_codon	19759572	19759574	.	-	0	transcript_id "file_1_file_1_jg8916.t1"; gene_id "file_1_file_1_jg8916";
Andromeda	AUGUSTUS	CDS	19759572	19759718	1	-	0	transcript_id "file_1_file_1_jg8916.t1"; gene_id "file_1_file_1_jg8916";
Andromeda	AUGUSTUS	exon	19759572	19759718	.	-	.	transcript_id "file_1_file_1_jg8916.t1"; gene_id "file_1_file_1_jg8916";
Andromeda	AUGUSTUS	intron	19759719	19759773	.	-	.	transcript_id "file_1_file_1_jg8916.t1"; gene_id "file_1_file_1_jg8916";
Andromeda	AUGUSTUS	CDS	19759774	19759855	1	-	1	transcript_id "file_1_file_1_jg8916.t1"; gene_id "file_1_file_1_jg8916";
Andromeda	AUGUSTUS	exon	19759774	19759855	.	-	.	transcript_id "file_1_file_1_jg8916.t1"; gene_id "file_1_file_1_jg8916";
Andromeda	AUGUSTUS	intron	19759856	19759960	.	-	.	transcript_id "file_1_file_1_jg8916.t1"; gene_id "file_1_file_1_jg8916";
Andromeda	AUGUSTUS	CDS	19759961	19760868	1	-	0	transcript_id "file_1_file_1_jg8916.t1"; gene_id "file_1_file_1_jg8916";
Andromeda	AUGUSTUS	exon	19759961	19760868	.	-	.	transcript_id "file_1_file_1_jg8916.t1"; gene_id "file_1_file_1_jg8916";
Andromeda	AUGUSTUS	intron	19760869	19760924	.	-	.	transcript_id "file_1_file_1_jg8916.t1"; gene_id "file_1_file_1_jg8916";
Andromeda	AUGUSTUS	transcript	19759572	19761248	.	-	.	transcript_id "file_1_file_1_jg8916.t1"; gene_id "file_1_file_1_jg8916"
Andromeda	AUGUSTUS	gene	19759572	19761248	.	-	.	jg8916
Andromeda	AUGUSTUS	CDS	19760925	19761248	1	-	0	transcript_id "file_1_file_1_jg8916.t1"; gene_id "file_1_file_1_jg8916";
Andromeda	AUGUSTUS	exon	19760925	19761248	.	-	.	transcript_id "file_1_file_1_jg8916.t1"; gene_id "file_1_file_1_jg8916";
Andromeda	AUGUSTUS	start_codon	19761246	19761248	.	-	0	transcript_id "file_1_file_1_jg8916.t1"; gene_id "file_1_file_1_jg8916";
Contig_44	AUGUSTUS	stop_codon	999805	999807	.	-	0	transcript_id "file_1_file_1_jg14058.t1"; gene_id "file_1_file_1_jg14058";
Contig_44	AUGUSTUS	CDS	999805	1000224	1	-	0	transcript_id "file_1_file_1_jg14058.t1"; gene_id "file_1_file_1_jg14058";
Contig_44	AUGUSTUS	exon	999805	1000224	.	-	.	transcript_id "file_1_file_1_jg14058.t1"; gene_id "file_1_file_1_jg14058";
Contig_44	AUGUSTUS	transcript	999805	1000224	.	-	.	transcript_id "file_1_file_1_jg14058.t1"; gene_id "file_1_file_1_jg14058"
Contig_44	AUGUSTUS	gene	999805	1000224	.	-	.	jg14058
Contig_44	AUGUSTUS	start_codon	1000222	1000224	.	-	0	transcript_id "file_1_file_1_jg14058.t1"; gene_id "file_1_file_1_jg14058";
Contig_20	AUGUSTUS	stop_codon	252159	252161	.	-	0	transcript_id "file_1_file_1_jg14564.t1"; gene_id "file_1_file_1_jg14564";
Contig_20	AUGUSTUS	CDS	252159	252593	0.66	-	0	transcript_id "file_1_file_1_jg14564.t1"; gene_id "file_1_file_1_jg14564";
Contig_20	AUGUSTUS	exon	252159	252593	.	-	.	transcript_id "file_1_file_1_jg14564.t1"; gene_id "file_1_file_1_jg14564";
Contig_20	AUGUSTUS	transcript	252159	252593	.	-	.	transcript_id "file_1_file_1_jg14564.t1"; gene_id "file_1_file_1_jg14564"
Contig_20	AUGUSTUS	gene	252159	252593	.	-	.	jg14564
Contig_20	AUGUSTUS	start_codon	252591	252593	.	-	0	transcript_id "file_1_file_1_jg14564.t1"; gene_id "file_1_file_1_jg14564";
Andromeda	AUGUSTUS	stop_codon	19743785	19743787	.	-	0	transcript_id "file_1_file_1_jg8915.t4"; gene_id "file_1_file_1_jg8915";
Andromeda	AUGUSTUS	CDS	19743785	19743820	1	-	0	transcript_id "file_1_file_1_jg8915.t4"; gene_id "file_1_file_1_jg8915";
Andromeda	AUGUSTUS	exon	19743785	19743820	.	-	.	transcript_id "file_1_file_1_jg8915.t4"; gene_id "file_1_file_1_jg8915";
Andromeda	AUGUSTUS	intron	19743821	19744952	.	-	.	transcript_id "file_1_file_1_jg8915.t4"; gene_id "file_1_file_1_jg8915";
Andromeda	AUGUSTUS	CDS	19744953	19745073	1	-	1	transcript_id "file_1_file_1_jg8915.t4"; gene_id "file_1_file_1_jg8915";
Andromeda	AUGUSTUS	exon	19744953	19745073	.	-	.	transcript_id "file_1_file_1_jg8915.t4"; gene_id "file_1_file_1_jg8915";
Andromeda	AUGUSTUS	intron	19745074	19745286	.	-	.	transcript_id "file_1_file_1_jg8915.t4"; gene_id "file_1_file_1_jg8915";
Andromeda	AUGUSTUS	CDS	19745287	19745749	1	-	2	transcript_id "file_1_file_1_jg8915.t4"; gene_id "file_1_file_1_jg8915";
Andromeda	AUGUSTUS	exon	19745287	19745749	.	-	.	transcript_id "file_1_file_1_jg8915.t4"; gene_id "file_1_file_1_jg8915";
Andromeda	AUGUSTUS	intron	19745750	19746839	.	-	.	transcript_id "file_1_file_1_jg8915.t4"; gene_id "file_1_file_1_jg8915";
Andromeda	AUGUSTUS	CDS	19746840	19747166	1	-	2	transcript_id "file_1_file_1_jg8915.t4"; gene_id "file_1_file_1_jg8915";
Andromeda	AUGUSTUS	exon	19746840	19747166	.	-	.	transcript_id "file_1_file_1_jg8915.t4"; gene_id "file_1_file_1_jg8915";
Andromeda	AUGUSTUS	intron	19747167	19747444	.	-	.	transcript_id "file_1_file_1_jg8915.t4"; gene_id "file_1_file_1_jg8915";
Andromeda	AUGUSTUS	CDS	19747445	19747641	1	-	1	transcript_id "file_1_file_1_jg8915.t4"; gene_id "file_1_file_1_jg8915";
Andromeda	AUGUSTUS	exon	19747445	19747641	.	-	.	transcript_id "file_1_file_1_jg8915.t4"; gene_id "file_1_file_1_jg8915";
Andromeda	AUGUSTUS	intron	19747642	19747739	.	-	.	transcript_id "file_1_file_1_jg8915.t4"; gene_id "file_1_file_1_jg8915";
Andromeda	AUGUSTUS	CDS	19747740	19747870	1	-	0	transcript_id "file_1_file_1_jg8915.t4"; gene_id "file_1_file_1_jg8915";
Andromeda	AUGUSTUS	exon	19747740	19747870	.	-	.	transcript_id "file_1_file_1_jg8915.t4"; gene_id "file_1_file_1_jg8915";
Andromeda	AUGUSTUS	intron	19747871	19747951	.	-	.	transcript_id "file_1_file_1_jg8915.t4"; gene_id "file_1_file_1_jg8915";
Andromeda	AUGUSTUS	CDS	19747952	19748204	1	-	1	transcript_id "file_1_file_1_jg8915.t4"; gene_id "file_1_file_1_jg8915";
Andromeda	AUGUSTUS	exon	19747952	19748204	.	-	.	transcript_id "file_1_file_1_jg8915.t4"; gene_id "file_1_file_1_jg8915";
Andromeda	AUGUSTUS	intron	19748205	19748269	.	-	.	transcript_id "file_1_file_1_jg8915.t4"; gene_id "file_1_file_1_jg8915";
Andromeda	AUGUSTUS	CDS	19748270	19749368	1	-	2	transcript_id "file_1_file_1_jg8915.t4"; gene_id "file_1_file_1_jg8915";
Andromeda	AUGUSTUS	exon	19748270	19749368	.	-	.	transcript_id "file_1_file_1_jg8915.t4"; gene_id "file_1_file_1_jg8915";
Andromeda	AUGUSTUS	intron	19749369	19749792	.	-	.	transcript_id "file_1_file_1_jg8915.t4"; gene_id "file_1_file_1_jg8915";
Andromeda	AUGUSTUS	CDS	19749793	19750042	1	-	0	transcript_id "file_1_file_1_jg8915.t4"; gene_id "file_1_file_1_jg8915";
Andromeda	AUGUSTUS	exon	19749793	19750042	.	-	.	transcript_id "file_1_file_1_jg8915.t4"; gene_id "file_1_file_1_jg8915";
Andromeda	AUGUSTUS	intron	19750043	19751761	.	-	.	transcript_id "file_1_file_1_jg8915.t4"; gene_id "file_1_file_1_jg8915";
Andromeda	AUGUSTUS	CDS	19751762	19752239	1	-	1	transcript_id "file_1_file_1_jg8915.t4"; gene_id "file_1_file_1_jg8915";
Andromeda	AUGUSTUS	exon	19751762	19752239	.	-	.	transcript_id "file_1_file_1_jg8915.t4"; gene_id "file_1_file_1_jg8915";
Andromeda	AUGUSTUS	intron	19752240	19752421	.	-	.	transcript_id "file_1_file_1_jg8915.t4"; gene_id "file_1_file_1_jg8915";
Andromeda	AUGUSTUS	CDS	19752422	19752736	1	-	1	transcript_id "file_1_file_1_jg8915.t4"; gene_id "file_1_file_1_jg8915";
Andromeda	AUGUSTUS	exon	19752422	19752736	.	-	.	transcript_id "file_1_file_1_jg8915.t4"; gene_id "file_1_file_1_jg8915";
Andromeda	AUGUSTUS	intron	19752737	19758211	.	-	.	transcript_id "file_1_file_1_jg8915.t4"; gene_id "file_1_file_1_jg8915";
Andromeda	AUGUSTUS	transcript	19743785	19758492	.	-	.	transcript_id "file_1_file_1_jg8915.t4"; gene_id "file_1_file_1_jg8915"
Andromeda	AUGUSTUS	CDS	19758212	19758492	1	-	0	transcript_id "file_1_file_1_jg8915.t4"; gene_id "file_1_file_1_jg8915";
Andromeda	AUGUSTUS	exon	19758212	19758492	.	-	.	transcript_id "file_1_file_1_jg8915.t4"; gene_id "file_1_file_1_jg8915";
Andromeda	AUGUSTUS	start_codon	19758490	19758492	.	-	0	transcript_id "file_1_file_1_jg8915.t4"; gene_id "file_1_file_1_jg8915";
Andromeda	AUGUSTUS	stop_codon	5119215	5119217	.	-	0	transcript_id "file_1_file_1_jg7403.t1"; gene_id "file_1_file_1_jg7403";
Andromeda	AUGUSTUS	CDS	5119215	5119280	1	-	0	transcript_id "file_1_file_1_jg7403.t1"; gene_id "file_1_file_1_jg7403";
Andromeda	AUGUSTUS	exon	5119215	5119280	.	-	.	transcript_id "file_1_file_1_jg7403.t1"; gene_id "file_1_file_1_jg7403";
Andromeda	AUGUSTUS	intron	5119281	5119334	.	-	.	transcript_id "file_1_file_1_jg7403.t1"; gene_id "file_1_file_1_jg7403";
Andromeda	AUGUSTUS	CDS	5119335	5119664	1	-	0	transcript_id "file_1_file_1_jg7403.t1"; gene_id "file_1_file_1_jg7403";
Andromeda	AUGUSTUS	exon	5119335	5119664	.	-	.	transcript_id "file_1_file_1_jg7403.t1"; gene_id "file_1_file_1_jg7403";
Andromeda	AUGUSTUS	intron	5119665	5120162	.	-	.	transcript_id "file_1_file_1_jg7403.t1"; gene_id "file_1_file_1_jg7403";
Andromeda	AUGUSTUS	CDS	5120163	5120330	1	-	0	transcript_id "file_1_file_1_jg7403.t1"; gene_id "file_1_file_1_jg7403";
Andromeda	AUGUSTUS	exon	5120163	5120330	.	-	.	transcript_id "file_1_file_1_jg7403.t1"; gene_id "file_1_file_1_jg7403";
Andromeda	AUGUSTUS	intron	5120331	5120386	.	-	.	transcript_id "file_1_file_1_jg7403.t1"; gene_id "file_1_file_1_jg7403";
Andromeda	AUGUSTUS	CDS	5120387	5120604	1	-	2	transcript_id "file_1_file_1_jg7403.t1"; gene_id "file_1_file_1_jg7403";
Andromeda	AUGUSTUS	exon	5120387	5120604	.	-	.	transcript_id "file_1_file_1_jg7403.t1"; gene_id "file_1_file_1_jg7403";
Andromeda	AUGUSTUS	intron	5120605	5120668	.	-	.	transcript_id "file_1_file_1_jg7403.t1"; gene_id "file_1_file_1_jg7403";
Andromeda	AUGUSTUS	transcript	5119215	5120771	.	-	.	transcript_id "file_1_file_1_jg7403.t1"; gene_id "file_1_file_1_jg7403"
Andromeda	AUGUSTUS	gene	5119215	5120771	.	-	.	jg7403
Andromeda	AUGUSTUS	CDS	5120669	5120771	1	-	0	transcript_id "file_1_file_1_jg7403.t1"; gene_id "file_1_file_1_jg7403";
Andromeda	AUGUSTUS	exon	5120669	5120771	.	-	.	transcript_id "file_1_file_1_jg7403.t1"; gene_id "file_1_file_1_jg7403";
Andromeda	AUGUSTUS	start_codon	5120769	5120771	.	-	0	transcript_id "file_1_file_1_jg7403.t1"; gene_id "file_1_file_1_jg7403";
Andromeda	AUGUSTUS	start_codon	11443660	11443662	.	+	0	transcript_id "file_1_file_1_jg8144.t1"; gene_id "file_1_file_1_jg8144";
Andromeda	AUGUSTUS	CDS	11443660	11444463	1	+	0	transcript_id "file_1_file_1_jg8144.t1"; gene_id "file_1_file_1_jg8144";
Andromeda	AUGUSTUS	exon	11443660	11444463	.	+	.	transcript_id "file_1_file_1_jg8144.t1"; gene_id "file_1_file_1_jg8144";
Andromeda	AUGUSTUS	intron	11444464	11444517	.	+	.	transcript_id "file_1_file_1_jg8144.t1"; gene_id "file_1_file_1_jg8144";
Andromeda	AUGUSTUS	transcript	11443660	11445888	.	+	.	transcript_id "file_1_file_1_jg8144.t1"; gene_id "file_1_file_1_jg8144"
Andromeda	AUGUSTUS	gene	11443660	11445888	.	+	.	jg8144
Andromeda	AUGUSTUS	CDS	11444518	11445888	0.7	+	0	transcript_id "file_1_file_1_jg8144.t1"; gene_id "file_1_file_1_jg8144";
Andromeda	AUGUSTUS	exon	11444518	11445888	.	+	.	transcript_id "file_1_file_1_jg8144.t1"; gene_id "file_1_file_1_jg8144";
Andromeda	AUGUSTUS	stop_codon	11445886	11445888	.	+	0	transcript_id "file_1_file_1_jg8144.t1"; gene_id "file_1_file_1_jg8144";
Draco	AUGUSTUS	stop_codon	5378647	5378649	.	-	0	transcript_id "file_1_file_1_jg15510.t1"; gene_id "file_1_file_1_jg15510";
Draco	AUGUSTUS	CDS	5378647	5378664	0.96	-	0	transcript_id "file_1_file_1_jg15510.t1"; gene_id "file_1_file_1_jg15510";
Draco	AUGUSTUS	exon	5378647	5378664	.	-	.	transcript_id "file_1_file_1_jg15510.t1"; gene_id "file_1_file_1_jg15510";
Draco	AUGUSTUS	intron	5378665	5379252	.	-	.	transcript_id "file_1_file_1_jg15510.t1"; gene_id "file_1_file_1_jg15510";
Draco	AUGUSTUS	CDS	5379253	5380070	0.48	-	2	transcript_id "file_1_file_1_jg15510.t1"; gene_id "file_1_file_1_jg15510";
Draco	AUGUSTUS	exon	5379253	5380070	.	-	.	transcript_id "file_1_file_1_jg15510.t1"; gene_id "file_1_file_1_jg15510";
Draco	AUGUSTUS	intron	5380071	5381810	.	-	.	transcript_id "file_1_file_1_jg15510.t1"; gene_id "file_1_file_1_jg15510";
Draco	AUGUSTUS	transcript	5378647	5382300	.	-	.	transcript_id "file_1_file_1_jg15510.t1"; gene_id "file_1_file_1_jg15510"
Draco	AUGUSTUS	gene	5378647	5382300	.	-	.	jg15510
Draco	AUGUSTUS	CDS	5381811	5382300	0.78	-	0	transcript_id "file_1_file_1_jg15510.t1"; gene_id "file_1_file_1_jg15510";
Draco	AUGUSTUS	exon	5381811	5382300	.	-	.	transcript_id "file_1_file_1_jg15510.t1"; gene_id "file_1_file_1_jg15510";
Draco	AUGUSTUS	start_codon	5382298	5382300	.	-	0	transcript_id "file_1_file_1_jg15510.t1"; gene_id "file_1_file_1_jg15510";
Cepheus	AUGUSTUS	start_codon	11749645	11749647	.	+	0	transcript_id "file_1_file_1_jg11893.t1"; gene_id "file_1_file_1_jg11893";
Cepheus	AUGUSTUS	CDS	11749645	11749967	1	+	0	transcript_id "file_1_file_1_jg11893.t1"; gene_id "file_1_file_1_jg11893";
Cepheus	AUGUSTUS	exon	11749645	11749967	.	+	.	transcript_id "file_1_file_1_jg11893.t1"; gene_id "file_1_file_1_jg11893";
Cepheus	AUGUSTUS	intron	11749968	11750028	.	+	.	transcript_id "file_1_file_1_jg11893.t1"; gene_id "file_1_file_1_jg11893";
Cepheus	AUGUSTUS	CDS	11750029	11750223	1	+	1	transcript_id "file_1_file_1_jg11893.t1"; gene_id "file_1_file_1_jg11893";
Cepheus	AUGUSTUS	exon	11750029	11750223	.	+	.	transcript_id "file_1_file_1_jg11893.t1"; gene_id "file_1_file_1_jg11893";
Cepheus	AUGUSTUS	intron	11750224	11750286	.	+	.	transcript_id "file_1_file_1_jg11893.t1"; gene_id "file_1_file_1_jg11893";
Cepheus	AUGUSTUS	CDS	11750287	11750639	1	+	1	transcript_id "file_1_file_1_jg11893.t1"; gene_id "file_1_file_1_jg11893";
Cepheus	AUGUSTUS	exon	11750287	11750639	.	+	.	transcript_id "file_1_file_1_jg11893.t1"; gene_id "file_1_file_1_jg11893";
Cepheus	AUGUSTUS	intron	11750640	11750702	.	+	.	transcript_id "file_1_file_1_jg11893.t1"; gene_id "file_1_file_1_jg11893";
Cepheus	AUGUSTUS	CDS	11750703	11750766	1	+	2	transcript_id "file_1_file_1_jg11893.t1"; gene_id "file_1_file_1_jg11893";
Cepheus	AUGUSTUS	exon	11750703	11750766	.	+	.	transcript_id "file_1_file_1_jg11893.t1"; gene_id "file_1_file_1_jg11893";
Cepheus	AUGUSTUS	intron	11750767	11750821	.	+	.	transcript_id "file_1_file_1_jg11893.t1"; gene_id "file_1_file_1_jg11893";
Cepheus	AUGUSTUS	CDS	11750822	11750943	1	+	1	transcript_id "file_1_file_1_jg11893.t1"; gene_id "file_1_file_1_jg11893";
Cepheus	AUGUSTUS	exon	11750822	11750943	.	+	.	transcript_id "file_1_file_1_jg11893.t1"; gene_id "file_1_file_1_jg11893";
Cepheus	AUGUSTUS	intron	11750944	11751080	.	+	.	transcript_id "file_1_file_1_jg11893.t1"; gene_id "file_1_file_1_jg11893";
Cepheus	AUGUSTUS	CDS	11751081	11751187	1	+	2	transcript_id "file_1_file_1_jg11893.t1"; gene_id "file_1_file_1_jg11893";
Cepheus	AUGUSTUS	exon	11751081	11751187	.	+	.	transcript_id "file_1_file_1_jg11893.t1"; gene_id "file_1_file_1_jg11893";
Cepheus	AUGUSTUS	intron	11751188	11751249	.	+	.	transcript_id "file_1_file_1_jg11893.t1"; gene_id "file_1_file_1_jg11893";
Cepheus	AUGUSTUS	CDS	11751250	11751420	1	+	0	transcript_id "file_1_file_1_jg11893.t1"; gene_id "file_1_file_1_jg11893";
Cepheus	AUGUSTUS	exon	11751250	11751420	.	+	.	transcript_id "file_1_file_1_jg11893.t1"; gene_id "file_1_file_1_jg11893";
Cepheus	AUGUSTUS	intron	11751421	11751577	.	+	.	transcript_id "file_1_file_1_jg11893.t1"; gene_id "file_1_file_1_jg11893";
Cepheus	AUGUSTUS	transcript	11749645	11751649	.	+	.	transcript_id "file_1_file_1_jg11893.t1"; gene_id "file_1_file_1_jg11893"
Cepheus	AUGUSTUS	gene	11749645	11751649	.	+	.	jg11893
Cepheus	AUGUSTUS	CDS	11751578	11751649	1	+	0	transcript_id "file_1_file_1_jg11893.t1"; gene_id "file_1_file_1_jg11893";
Cepheus	AUGUSTUS	exon	11751578	11751649	.	+	.	transcript_id "file_1_file_1_jg11893.t1"; gene_id "file_1_file_1_jg11893";
Cepheus	AUGUSTUS	stop_codon	11751647	11751649	.	+	0	transcript_id "file_1_file_1_jg11893.t1"; gene_id "file_1_file_1_jg11893";
Contig_42	AUGUSTUS	start_codon	298925	298927	.	+	0	transcript_id "file_1_file_1_jg4173.t1"; gene_id "file_1_file_1_jg4173";
Contig_42	AUGUSTUS	CDS	298925	299125	0.48	+	0	transcript_id "file_1_file_1_jg4173.t1"; gene_id "file_1_file_1_jg4173";
Contig_42	AUGUSTUS	exon	298925	299125	.	+	.	transcript_id "file_1_file_1_jg4173.t1"; gene_id "file_1_file_1_jg4173";
Contig_42	AUGUSTUS	intron	299126	299261	.	+	.	transcript_id "file_1_file_1_jg4173.t1"; gene_id "file_1_file_1_jg4173";
Contig_42	AUGUSTUS	transcript	298925	299333	.	+	.	transcript_id "file_1_file_1_jg4173.t1"; gene_id "file_1_file_1_jg4173"
Contig_42	AUGUSTUS	gene	298925	299333	.	+	.	jg4173
Contig_42	AUGUSTUS	CDS	299262	299333	0.52	+	0	transcript_id "file_1_file_1_jg4173.t1"; gene_id "file_1_file_1_jg4173";
Contig_42	AUGUSTUS	exon	299262	299333	.	+	.	transcript_id "file_1_file_1_jg4173.t1"; gene_id "file_1_file_1_jg4173";
Contig_42	AUGUSTUS	stop_codon	299331	299333	.	+	0	transcript_id "file_1_file_1_jg4173.t1"; gene_id "file_1_file_1_jg4173";
Cepheus	AUGUSTUS	stop_codon	8199200	8199202	.	-	0	transcript_id "file_1_file_1_jg11455.t1"; gene_id "file_1_file_1_jg11455";
Cepheus	AUGUSTUS	CDS	8199200	8199365	1	-	1	transcript_id "file_1_file_1_jg11455.t1"; gene_id "file_1_file_1_jg11455";
Cepheus	AUGUSTUS	exon	8199200	8199365	.	-	.	transcript_id "file_1_file_1_jg11455.t1"; gene_id "file_1_file_1_jg11455";
Cepheus	AUGUSTUS	intron	8199366	8199452	.	-	.	transcript_id "file_1_file_1_jg11455.t1"; gene_id "file_1_file_1_jg11455";
Cepheus	AUGUSTUS	transcript	8199200	8199982	.	-	.	transcript_id "file_1_file_1_jg11455.t1"; gene_id "file_1_file_1_jg11455"
Cepheus	AUGUSTUS	gene	8199200	8199982	.	-	.	jg11455
Cepheus	AUGUSTUS	CDS	8199453	8199982	1	-	0	transcript_id "file_1_file_1_jg11455.t1"; gene_id "file_1_file_1_jg11455";
Cepheus	AUGUSTUS	exon	8199453	8199982	.	-	.	transcript_id "file_1_file_1_jg11455.t1"; gene_id "file_1_file_1_jg11455";
Cepheus	AUGUSTUS	start_codon	8199980	8199982	.	-	0	transcript_id "file_1_file_1_jg11455.t1"; gene_id "file_1_file_1_jg11455";
Contig_10	AUGUSTUS	stop_codon	243581	243583	.	-	0	transcript_id "file_1_file_1_jg2298.t1"; gene_id "file_1_file_1_jg2298";
Contig_10	AUGUSTUS	CDS	243581	243638	1	-	1	transcript_id "file_1_file_1_jg2298.t1"; gene_id "file_1_file_1_jg2298";
Contig_10	AUGUSTUS	exon	243581	243638	.	-	.	transcript_id "file_1_file_1_jg2298.t1"; gene_id "file_1_file_1_jg2298";
Contig_10	AUGUSTUS	intron	243639	243745	.	-	.	transcript_id "file_1_file_1_jg2298.t1"; gene_id "file_1_file_1_jg2298";
Contig_10	AUGUSTUS	CDS	243746	243778	1	-	1	transcript_id "file_1_file_1_jg2298.t1"; gene_id "file_1_file_1_jg2298";
Contig_10	AUGUSTUS	exon	243746	243778	.	-	.	transcript_id "file_1_file_1_jg2298.t1"; gene_id "file_1_file_1_jg2298";
Contig_10	AUGUSTUS	intron	243779	248713	.	-	.	transcript_id "file_1_file_1_jg2298.t1"; gene_id "file_1_file_1_jg2298";
Contig_10	AUGUSTUS	transcript	243581	248874	.	-	.	transcript_id "file_1_file_1_jg2298.t1"; gene_id "file_1_file_1_jg2298"
Contig_10	AUGUSTUS	gene	243581	248874	.	-	.	jg2298
Contig_10	AUGUSTUS	CDS	248714	248874	1	-	0	transcript_id "file_1_file_1_jg2298.t1"; gene_id "file_1_file_1_jg2298";
Contig_10	AUGUSTUS	exon	248714	248874	.	-	.	transcript_id "file_1_file_1_jg2298.t1"; gene_id "file_1_file_1_jg2298";
Contig_10	AUGUSTUS	start_codon	248872	248874	.	-	0	transcript_id "file_1_file_1_jg2298.t1"; gene_id "file_1_file_1_jg2298";
Gemini	AUGUSTUS	start_codon	5082320	5082322	.	+	0	transcript_id "file_1_file_1_jg552.t1"; gene_id "file_1_file_1_jg552";
Gemini	AUGUSTUS	CDS	5082320	5082421	1	+	0	transcript_id "file_1_file_1_jg552.t1"; gene_id "file_1_file_1_jg552";
Gemini	AUGUSTUS	exon	5082320	5082421	.	+	.	transcript_id "file_1_file_1_jg552.t1"; gene_id "file_1_file_1_jg552";
Gemini	AUGUSTUS	intron	5082422	5082495	.	+	.	transcript_id "file_1_file_1_jg552.t1"; gene_id "file_1_file_1_jg552";
Gemini	AUGUSTUS	CDS	5082496	5083421	1	+	0	transcript_id "file_1_file_1_jg552.t1"; gene_id "file_1_file_1_jg552";
Gemini	AUGUSTUS	exon	5082496	5083421	.	+	.	transcript_id "file_1_file_1_jg552.t1"; gene_id "file_1_file_1_jg552";
Gemini	AUGUSTUS	intron	5083422	5083899	.	+	.	transcript_id "file_1_file_1_jg552.t1"; gene_id "file_1_file_1_jg552";
Gemini	AUGUSTUS	CDS	5083900	5083973	1	+	1	transcript_id "file_1_file_1_jg552.t1"; gene_id "file_1_file_1_jg552";
Gemini	AUGUSTUS	exon	5083900	5083973	.	+	.	transcript_id "file_1_file_1_jg552.t1"; gene_id "file_1_file_1_jg552";
Gemini	AUGUSTUS	intron	5083974	5084068	.	+	.	transcript_id "file_1_file_1_jg552.t1"; gene_id "file_1_file_1_jg552";
Gemini	AUGUSTUS	transcript	5082320	5084241	.	+	.	transcript_id "file_1_file_1_jg552.t1"; gene_id "file_1_file_1_jg552"
Gemini	AUGUSTUS	gene	5082320	5084241	.	+	.	jg552
Gemini	AUGUSTUS	CDS	5084069	5084241	1	+	2	transcript_id "file_1_file_1_jg552.t1"; gene_id "file_1_file_1_jg552";
Gemini	AUGUSTUS	exon	5084069	5084241	.	+	.	transcript_id "file_1_file_1_jg552.t1"; gene_id "file_1_file_1_jg552";
Gemini	AUGUSTUS	stop_codon	5084239	5084241	.	+	0	transcript_id "file_1_file_1_jg552.t1"; gene_id "file_1_file_1_jg552";
Gemini	AUGUSTUS	start_codon	5817313	5817315	.	+	0	transcript_id "file_1_file_1_jg611.t2"; gene_id "file_1_file_1_jg611";
Gemini	AUGUSTUS	CDS	5817313	5819922	1	+	0	transcript_id "file_1_file_1_jg611.t2"; gene_id "file_1_file_1_jg611";
Gemini	AUGUSTUS	exon	5817313	5819922	.	+	.	transcript_id "file_1_file_1_jg611.t2"; gene_id "file_1_file_1_jg611";
Gemini	AUGUSTUS	transcript	5817313	5819922	.	+	.	transcript_id "file_1_file_1_jg611.t2"; gene_id "file_1_file_1_jg611"
Gemini	AUGUSTUS	gene	5817313	5819922	.	+	.	jg611
Gemini	AUGUSTUS	stop_codon	5819920	5819922	.	+	0	transcript_id "file_1_file_1_jg611.t2"; gene_id "file_1_file_1_jg611";
Contig_22	AUGUSTUS	CDS	233	332	0.56	+	1	transcript_id "file_1_file_1_jg6413.t1"; gene_id "file_1_file_1_jg6413";
Contig_22	AUGUSTUS	exon	233	332	.	+	.	transcript_id "file_1_file_1_jg6413.t1"; gene_id "file_1_file_1_jg6413";
Contig_22	AUGUSTUS	intron	333	6168	.	+	.	transcript_id "file_1_file_1_jg6413.t1"; gene_id "file_1_file_1_jg6413";
Contig_22	AUGUSTUS	transcript	233	6177	.	+	.	transcript_id "file_1_file_1_jg6413.t1"; gene_id "file_1_file_1_jg6413"
Contig_22	AUGUSTUS	gene	233	6177	.	+	.	jg6413
Contig_22	AUGUSTUS	CDS	6169	6177	0.92	+	0	transcript_id "file_1_file_1_jg6413.t1"; gene_id "file_1_file_1_jg6413";
Contig_22	AUGUSTUS	exon	6169	6177	.	+	.	transcript_id "file_1_file_1_jg6413.t1"; gene_id "file_1_file_1_jg6413";
Contig_22	AUGUSTUS	stop_codon	6175	6177	.	+	0	transcript_id "file_1_file_1_jg6413.t1"; gene_id "file_1_file_1_jg6413";
Contig_6	AUGUSTUS	stop_codon	2927586	2927588	.	-	0	transcript_id "file_1_file_1_jg10106.t1"; gene_id "file_1_file_1_jg10106";
Contig_6	AUGUSTUS	CDS	2927586	2927619	0.6	-	1	transcript_id "file_1_file_1_jg10106.t1"; gene_id "file_1_file_1_jg10106";
Contig_6	AUGUSTUS	exon	2927586	2927619	.	-	.	transcript_id "file_1_file_1_jg10106.t1"; gene_id "file_1_file_1_jg10106";
Contig_6	AUGUSTUS	intron	2927620	2928086	.	-	.	transcript_id "file_1_file_1_jg10106.t1"; gene_id "file_1_file_1_jg10106";
Contig_6	AUGUSTUS	CDS	2928087	2928217	0.94	-	0	transcript_id "file_1_file_1_jg10106.t1"; gene_id "file_1_file_1_jg10106";
Contig_6	AUGUSTUS	exon	2928087	2928217	.	-	.	transcript_id "file_1_file_1_jg10106.t1"; gene_id "file_1_file_1_jg10106";
Contig_6	AUGUSTUS	intron	2928218	2928292	.	-	.	transcript_id "file_1_file_1_jg10106.t1"; gene_id "file_1_file_1_jg10106";
Contig_6	AUGUSTUS	CDS	2928293	2928608	1	-	1	transcript_id "file_1_file_1_jg10106.t1"; gene_id "file_1_file_1_jg10106";
Contig_6	AUGUSTUS	exon	2928293	2928608	.	-	.	transcript_id "file_1_file_1_jg10106.t1"; gene_id "file_1_file_1_jg10106";
Contig_6	AUGUSTUS	intron	2928609	2928807	.	-	.	transcript_id "file_1_file_1_jg10106.t1"; gene_id "file_1_file_1_jg10106";
Contig_6	AUGUSTUS	CDS	2928808	2929081	1	-	2	transcript_id "file_1_file_1_jg10106.t1"; gene_id "file_1_file_1_jg10106";
Contig_6	AUGUSTUS	exon	2928808	2929081	.	-	.	transcript_id "file_1_file_1_jg10106.t1"; gene_id "file_1_file_1_jg10106";
Contig_6	AUGUSTUS	intron	2929082	2929163	.	-	.	transcript_id "file_1_file_1_jg10106.t1"; gene_id "file_1_file_1_jg10106";
Contig_6	AUGUSTUS	transcript	2927586	2929251	.	-	.	transcript_id "file_1_file_1_jg10106.t1"; gene_id "file_1_file_1_jg10106"
Contig_6	AUGUSTUS	gene	2927586	2929251	.	-	.	jg10106
Contig_6	AUGUSTUS	CDS	2929164	2929251	1	-	0	transcript_id "file_1_file_1_jg10106.t1"; gene_id "file_1_file_1_jg10106";
Contig_6	AUGUSTUS	exon	2929164	2929251	.	-	.	transcript_id "file_1_file_1_jg10106.t1"; gene_id "file_1_file_1_jg10106";
Contig_6	AUGUSTUS	start_codon	2929249	2929251	.	-	0	transcript_id "file_1_file_1_jg10106.t1"; gene_id "file_1_file_1_jg10106";
Andromeda	AUGUSTUS	start_codon	24264610	24264612	.	+	0	transcript_id "file_1_file_1_jg9448.t1"; gene_id "file_1_file_1_jg9448";
Andromeda	AUGUSTUS	CDS	24264610	24264694	0.56	+	0	transcript_id "file_1_file_1_jg9448.t1"; gene_id "file_1_file_1_jg9448";
Andromeda	AUGUSTUS	exon	24264610	24264694	.	+	.	transcript_id "file_1_file_1_jg9448.t1"; gene_id "file_1_file_1_jg9448";
Andromeda	AUGUSTUS	intron	24264695	24264754	.	+	.	transcript_id "file_1_file_1_jg9448.t1"; gene_id "file_1_file_1_jg9448";
Andromeda	AUGUSTUS	transcript	24264610	24265335	.	+	.	transcript_id "file_1_file_1_jg9448.t1"; gene_id "file_1_file_1_jg9448"
Andromeda	AUGUSTUS	gene	24264610	24265335	.	+	.	jg9448
Andromeda	AUGUSTUS	CDS	24264755	24265335	1	+	2	transcript_id "file_1_file_1_jg9448.t1"; gene_id "file_1_file_1_jg9448";
Andromeda	AUGUSTUS	exon	24264755	24265335	.	+	.	transcript_id "file_1_file_1_jg9448.t1"; gene_id "file_1_file_1_jg9448";
Andromeda	AUGUSTUS	stop_codon	24265333	24265335	.	+	0	transcript_id "file_1_file_1_jg9448.t1"; gene_id "file_1_file_1_jg9448";
Cepheus	AUGUSTUS	stop_codon	12941696	12941698	.	-	0	transcript_id "file_1_file_1_jg12077.t1"; gene_id "file_1_file_1_jg12077";
Cepheus	AUGUSTUS	CDS	12941696	12942361	1	-	0	transcript_id "file_1_file_1_jg12077.t1"; gene_id "file_1_file_1_jg12077";
Cepheus	AUGUSTUS	exon	12941696	12942361	.	-	.	transcript_id "file_1_file_1_jg12077.t1"; gene_id "file_1_file_1_jg12077";
Cepheus	AUGUSTUS	transcript	12941696	12942361	.	-	.	transcript_id "file_1_file_1_jg12077.t1"; gene_id "file_1_file_1_jg12077"
Cepheus	AUGUSTUS	gene	12941696	12942361	.	-	.	jg12077
Cepheus	AUGUSTUS	start_codon	12942359	12942361	.	-	0	transcript_id "file_1_file_1_jg12077.t1"; gene_id "file_1_file_1_jg12077";
Contig_33	AUGUSTUS	stop_codon	598906	598908	.	-	0	transcript_id "file_1_file_1_jg2062.t1"; gene_id "file_1_file_1_jg2062";
Contig_33	AUGUSTUS	CDS	598906	599221	0.75	-	1	transcript_id "file_1_file_1_jg2062.t1"; gene_id "file_1_file_1_jg2062";
Contig_33	AUGUSTUS	exon	598906	599221	.	-	.	transcript_id "file_1_file_1_jg2062.t1"; gene_id "file_1_file_1_jg2062";
Contig_33	AUGUSTUS	intron	599222	599293	.	-	.	transcript_id "file_1_file_1_jg2062.t1"; gene_id "file_1_file_1_jg2062";
Contig_33	AUGUSTUS	transcript	598906	599412	.	-	.	transcript_id "file_1_file_1_jg2062.t1"; gene_id "file_1_file_1_jg2062"
Contig_33	AUGUSTUS	gene	598906	599412	.	-	.	jg2062
Contig_33	AUGUSTUS	CDS	599294	599412	0.75	-	0	transcript_id "file_1_file_1_jg2062.t1"; gene_id "file_1_file_1_jg2062";
Contig_33	AUGUSTUS	exon	599294	599412	.	-	.	transcript_id "file_1_file_1_jg2062.t1"; gene_id "file_1_file_1_jg2062";
Contig_33	AUGUSTUS	start_codon	599410	599412	.	-	0	transcript_id "file_1_file_1_jg2062.t1"; gene_id "file_1_file_1_jg2062";
Andromeda	AUGUSTUS	stop_codon	24952944	24952946	.	-	0	transcript_id "file_1_file_1_jg9523.t4"; gene_id "file_1_file_1_jg9523";
Andromeda	AUGUSTUS	CDS	24952944	24953385	1	-	1	transcript_id "file_1_file_1_jg9523.t4"; gene_id "file_1_file_1_jg9523";
Andromeda	AUGUSTUS	exon	24952944	24953385	.	-	.	transcript_id "file_1_file_1_jg9523.t4"; gene_id "file_1_file_1_jg9523";
Andromeda	AUGUSTUS	intron	24953386	24953541	.	-	.	transcript_id "file_1_file_1_jg9523.t4"; gene_id "file_1_file_1_jg9523";
Andromeda	AUGUSTUS	CDS	24953542	24953684	1	-	0	transcript_id "file_1_file_1_jg9523.t4"; gene_id "file_1_file_1_jg9523";
Andromeda	AUGUSTUS	exon	24953542	24953684	.	-	.	transcript_id "file_1_file_1_jg9523.t4"; gene_id "file_1_file_1_jg9523";
Andromeda	AUGUSTUS	intron	24953685	24953747	.	-	.	transcript_id "file_1_file_1_jg9523.t4"; gene_id "file_1_file_1_jg9523";
Andromeda	AUGUSTUS	CDS	24953748	24955137	1	-	1	transcript_id "file_1_file_1_jg9523.t4"; gene_id "file_1_file_1_jg9523";
Andromeda	AUGUSTUS	exon	24953748	24955137	.	-	.	transcript_id "file_1_file_1_jg9523.t4"; gene_id "file_1_file_1_jg9523";
Andromeda	AUGUSTUS	intron	24955138	24955233	.	-	.	transcript_id "file_1_file_1_jg9523.t4"; gene_id "file_1_file_1_jg9523";
Andromeda	AUGUSTUS	CDS	24955234	24955434	1	-	1	transcript_id "file_1_file_1_jg9523.t4"; gene_id "file_1_file_1_jg9523";
Andromeda	AUGUSTUS	exon	24955234	24955434	.	-	.	transcript_id "file_1_file_1_jg9523.t4"; gene_id "file_1_file_1_jg9523";
Andromeda	AUGUSTUS	intron	24955435	24955767	.	-	.	transcript_id "file_1_file_1_jg9523.t4"; gene_id "file_1_file_1_jg9523";
Andromeda	AUGUSTUS	CDS	24955768	24956174	1	-	0	transcript_id "file_1_file_1_jg9523.t4"; gene_id "file_1_file_1_jg9523";
Andromeda	AUGUSTUS	exon	24955768	24956174	.	-	.	transcript_id "file_1_file_1_jg9523.t4"; gene_id "file_1_file_1_jg9523";
Andromeda	AUGUSTUS	intron	24956175	24956242	.	-	.	transcript_id "file_1_file_1_jg9523.t4"; gene_id "file_1_file_1_jg9523";
Andromeda	AUGUSTUS	CDS	24956243	24957177	1	-	2	transcript_id "file_1_file_1_jg9523.t4"; gene_id "file_1_file_1_jg9523";
Andromeda	AUGUSTUS	exon	24956243	24957177	.	-	.	transcript_id "file_1_file_1_jg9523.t4"; gene_id "file_1_file_1_jg9523";
Andromeda	AUGUSTUS	intron	24957178	24969228	.	-	.	transcript_id "file_1_file_1_jg9523.t4"; gene_id "file_1_file_1_jg9523";
Andromeda	AUGUSTUS	CDS	24969229	24969273	0.93	-	2	transcript_id "file_1_file_1_jg9523.t4"; gene_id "file_1_file_1_jg9523";
Andromeda	AUGUSTUS	exon	24969229	24969273	.	-	.	transcript_id "file_1_file_1_jg9523.t4"; gene_id "file_1_file_1_jg9523";
Andromeda	AUGUSTUS	intron	24969274	25008933	.	-	.	transcript_id "file_1_file_1_jg9523.t4"; gene_id "file_1_file_1_jg9523";
Andromeda	AUGUSTUS	transcript	24952944	25008976	.	-	.	transcript_id "file_1_file_1_jg9523.t4"; gene_id "file_1_file_1_jg9523"
Andromeda	AUGUSTUS	CDS	25008934	25008976	0.64	-	0	transcript_id "file_1_file_1_jg9523.t4"; gene_id "file_1_file_1_jg9523";
Andromeda	AUGUSTUS	exon	25008934	25008976	.	-	.	transcript_id "file_1_file_1_jg9523.t4"; gene_id "file_1_file_1_jg9523";
Andromeda	AUGUSTUS	start_codon	25008974	25008976	.	-	0	transcript_id "file_1_file_1_jg9523.t4"; gene_id "file_1_file_1_jg9523";
Contig_9	AUGUSTUS	start_codon	2528281	2528283	.	+	0	transcript_id "file_1_file_1_jg5984.t1"; gene_id "file_1_file_1_jg5984";
Contig_9	AUGUSTUS	CDS	2528281	2528517	0.7	+	0	transcript_id "file_1_file_1_jg5984.t1"; gene_id "file_1_file_1_jg5984";
Contig_9	AUGUSTUS	exon	2528281	2528517	.	+	.	transcript_id "file_1_file_1_jg5984.t1"; gene_id "file_1_file_1_jg5984";
Contig_9	AUGUSTUS	intron	2528518	2528577	.	+	.	transcript_id "file_1_file_1_jg5984.t1"; gene_id "file_1_file_1_jg5984";
Contig_9	AUGUSTUS	CDS	2528578	2528661	0.8	+	0	transcript_id "file_1_file_1_jg5984.t1"; gene_id "file_1_file_1_jg5984";
Contig_9	AUGUSTUS	exon	2528578	2528661	.	+	.	transcript_id "file_1_file_1_jg5984.t1"; gene_id "file_1_file_1_jg5984";
Contig_9	AUGUSTUS	intron	2528662	2528719	.	+	.	transcript_id "file_1_file_1_jg5984.t1"; gene_id "file_1_file_1_jg5984";
Contig_9	AUGUSTUS	transcript	2528281	2529094	.	+	.	transcript_id "file_1_file_1_jg5984.t1"; gene_id "file_1_file_1_jg5984"
Contig_9	AUGUSTUS	gene	2528281	2529094	.	+	.	jg5984
Contig_9	AUGUSTUS	CDS	2528720	2529094	0.97	+	0	transcript_id "file_1_file_1_jg5984.t1"; gene_id "file_1_file_1_jg5984";
Contig_9	AUGUSTUS	exon	2528720	2529094	.	+	.	transcript_id "file_1_file_1_jg5984.t1"; gene_id "file_1_file_1_jg5984";
Contig_9	AUGUSTUS	stop_codon	2529092	2529094	.	+	0	transcript_id "file_1_file_1_jg5984.t1"; gene_id "file_1_file_1_jg5984";
Contig_205	AUGUSTUS	start_codon	100627	100629	.	+	0	transcript_id "file_1_file_1_jg17298.t1"; gene_id "file_1_file_1_jg17298";
Contig_205	AUGUSTUS	CDS	100627	100639	0.37	+	0	transcript_id "file_1_file_1_jg17298.t1"; gene_id "file_1_file_1_jg17298";
Contig_205	AUGUSTUS	exon	100627	100639	.	+	.	transcript_id "file_1_file_1_jg17298.t1"; gene_id "file_1_file_1_jg17298";
Contig_205	AUGUSTUS	intron	100640	101002	.	+	.	transcript_id "file_1_file_1_jg17298.t1"; gene_id "file_1_file_1_jg17298";
Contig_205	AUGUSTUS	CDS	101003	101394	0.26	+	2	transcript_id "file_1_file_1_jg17298.t1"; gene_id "file_1_file_1_jg17298";
Contig_205	AUGUSTUS	exon	101003	101394	.	+	.	transcript_id "file_1_file_1_jg17298.t1"; gene_id "file_1_file_1_jg17298";
Contig_205	AUGUSTUS	intron	101395	101519	.	+	.	transcript_id "file_1_file_1_jg17298.t1"; gene_id "file_1_file_1_jg17298";
Contig_205	AUGUSTUS	transcript	100627	101663	.	+	.	transcript_id "file_1_file_1_jg17298.t1"; gene_id "file_1_file_1_jg17298"
Contig_205	AUGUSTUS	gene	100627	101663	.	+	.	jg17298
Contig_205	AUGUSTUS	CDS	101520	101663	0.38	+	0	transcript_id "file_1_file_1_jg17298.t1"; gene_id "file_1_file_1_jg17298";
Contig_205	AUGUSTUS	exon	101520	101663	.	+	.	transcript_id "file_1_file_1_jg17298.t1"; gene_id "file_1_file_1_jg17298";
Contig_205	AUGUSTUS	stop_codon	101661	101663	.	+	0	transcript_id "file_1_file_1_jg17298.t1"; gene_id "file_1_file_1_jg17298";
Andromeda	AUGUSTUS	start_codon	2179641	2179643	.	+	0	transcript_id "file_1_file_1_jg7095.t1"; gene_id "file_1_file_1_jg7095";
Andromeda	AUGUSTUS	CDS	2179641	2179709	1	+	0	transcript_id "file_1_file_1_jg7095.t1"; gene_id "file_1_file_1_jg7095";
Andromeda	AUGUSTUS	exon	2179641	2179709	.	+	.	transcript_id "file_1_file_1_jg7095.t1"; gene_id "file_1_file_1_jg7095";
Andromeda	AUGUSTUS	intron	2179710	2179768	.	+	.	transcript_id "file_1_file_1_jg7095.t1"; gene_id "file_1_file_1_jg7095";
Andromeda	AUGUSTUS	CDS	2179769	2179880	1	+	0	transcript_id "file_1_file_1_jg7095.t1"; gene_id "file_1_file_1_jg7095";
Andromeda	AUGUSTUS	exon	2179769	2179880	.	+	.	transcript_id "file_1_file_1_jg7095.t1"; gene_id "file_1_file_1_jg7095";
Andromeda	AUGUSTUS	intron	2179881	2183457	.	+	.	transcript_id "file_1_file_1_jg7095.t1"; gene_id "file_1_file_1_jg7095";
Andromeda	AUGUSTUS	CDS	2183458	2183759	0.84	+	2	transcript_id "file_1_file_1_jg7095.t1"; gene_id "file_1_file_1_jg7095";
Andromeda	AUGUSTUS	exon	2183458	2183759	.	+	.	transcript_id "file_1_file_1_jg7095.t1"; gene_id "file_1_file_1_jg7095";
Andromeda	AUGUSTUS	intron	2183760	2185901	.	+	.	transcript_id "file_1_file_1_jg7095.t1"; gene_id "file_1_file_1_jg7095";
Andromeda	AUGUSTUS	CDS	2185902	2186034	0.82	+	0	transcript_id "file_1_file_1_jg7095.t1"; gene_id "file_1_file_1_jg7095";
Andromeda	AUGUSTUS	exon	2185902	2186034	.	+	.	transcript_id "file_1_file_1_jg7095.t1"; gene_id "file_1_file_1_jg7095";
Andromeda	AUGUSTUS	intron	2186035	2186537	.	+	.	transcript_id "file_1_file_1_jg7095.t1"; gene_id "file_1_file_1_jg7095";
Andromeda	AUGUSTUS	CDS	2186538	2187418	1	+	2	transcript_id "file_1_file_1_jg7095.t1"; gene_id "file_1_file_1_jg7095";
Andromeda	AUGUSTUS	exon	2186538	2187418	.	+	.	transcript_id "file_1_file_1_jg7095.t1"; gene_id "file_1_file_1_jg7095";
Andromeda	AUGUSTUS	intron	2187419	2187680	.	+	.	transcript_id "file_1_file_1_jg7095.t1"; gene_id "file_1_file_1_jg7095";
Andromeda	AUGUSTUS	transcript	2179641	2187740	.	+	.	transcript_id "file_1_file_1_jg7095.t1"; gene_id "file_1_file_1_jg7095"
Andromeda	AUGUSTUS	gene	2179641	2187740	.	+	.	jg7095
Andromeda	AUGUSTUS	CDS	2187681	2187740	1	+	0	transcript_id "file_1_file_1_jg7095.t1"; gene_id "file_1_file_1_jg7095";
Andromeda	AUGUSTUS	exon	2187681	2187740	.	+	.	transcript_id "file_1_file_1_jg7095.t1"; gene_id "file_1_file_1_jg7095";
Andromeda	AUGUSTUS	stop_codon	2187738	2187740	.	+	0	transcript_id "file_1_file_1_jg7095.t1"; gene_id "file_1_file_1_jg7095";
Contig_9	AUGUSTUS	start_codon	1780195	1780197	.	+	0	transcript_id "file_1_file_1_jg5840.t1"; gene_id "file_1_file_1_jg5840";
Contig_9	AUGUSTUS	CDS	1780195	1780394	1	+	0	transcript_id "file_1_file_1_jg5840.t1"; gene_id "file_1_file_1_jg5840";
Contig_9	AUGUSTUS	exon	1780195	1780394	.	+	.	transcript_id "file_1_file_1_jg5840.t1"; gene_id "file_1_file_1_jg5840";
Contig_9	AUGUSTUS	intron	1780395	1780452	.	+	.	transcript_id "file_1_file_1_jg5840.t1"; gene_id "file_1_file_1_jg5840";
Contig_9	AUGUSTUS	CDS	1780453	1780592	1	+	1	transcript_id "file_1_file_1_jg5840.t1"; gene_id "file_1_file_1_jg5840";
Contig_9	AUGUSTUS	exon	1780453	1780592	.	+	.	transcript_id "file_1_file_1_jg5840.t1"; gene_id "file_1_file_1_jg5840";
Contig_9	AUGUSTUS	intron	1780593	1780643	.	+	.	transcript_id "file_1_file_1_jg5840.t1"; gene_id "file_1_file_1_jg5840";
Contig_9	AUGUSTUS	CDS	1780644	1780794	1	+	2	transcript_id "file_1_file_1_jg5840.t1"; gene_id "file_1_file_1_jg5840";
Contig_9	AUGUSTUS	exon	1780644	1780794	.	+	.	transcript_id "file_1_file_1_jg5840.t1"; gene_id "file_1_file_1_jg5840";
Contig_9	AUGUSTUS	intron	1780795	1780847	.	+	.	transcript_id "file_1_file_1_jg5840.t1"; gene_id "file_1_file_1_jg5840";
Contig_9	AUGUSTUS	CDS	1780848	1781047	1	+	1	transcript_id "file_1_file_1_jg5840.t1"; gene_id "file_1_file_1_jg5840";
Contig_9	AUGUSTUS	exon	1780848	1781047	.	+	.	transcript_id "file_1_file_1_jg5840.t1"; gene_id "file_1_file_1_jg5840";
Contig_9	AUGUSTUS	intron	1781048	1781108	.	+	.	transcript_id "file_1_file_1_jg5840.t1"; gene_id "file_1_file_1_jg5840";
Contig_9	AUGUSTUS	CDS	1781109	1781761	1	+	2	transcript_id "file_1_file_1_jg5840.t1"; gene_id "file_1_file_1_jg5840";
Contig_9	AUGUSTUS	exon	1781109	1781761	.	+	.	transcript_id "file_1_file_1_jg5840.t1"; gene_id "file_1_file_1_jg5840";
Contig_9	AUGUSTUS	intron	1781762	1781823	.	+	.	transcript_id "file_1_file_1_jg5840.t1"; gene_id "file_1_file_1_jg5840";
Contig_9	AUGUSTUS	CDS	1781824	1781989	1	+	0	transcript_id "file_1_file_1_jg5840.t1"; gene_id "file_1_file_1_jg5840";
Contig_9	AUGUSTUS	exon	1781824	1781989	.	+	.	transcript_id "file_1_file_1_jg5840.t1"; gene_id "file_1_file_1_jg5840";
Contig_9	AUGUSTUS	intron	1781990	1782047	.	+	.	transcript_id "file_1_file_1_jg5840.t1"; gene_id "file_1_file_1_jg5840";
Contig_9	AUGUSTUS	transcript	1780195	1782154	.	+	.	transcript_id "file_1_file_1_jg5840.t1"; gene_id "file_1_file_1_jg5840"
Contig_9	AUGUSTUS	gene	1780195	1782154	.	+	.	jg5840
Contig_9	AUGUSTUS	CDS	1782048	1782154	1	+	2	transcript_id "file_1_file_1_jg5840.t1"; gene_id "file_1_file_1_jg5840";
Contig_9	AUGUSTUS	exon	1782048	1782154	.	+	.	transcript_id "file_1_file_1_jg5840.t1"; gene_id "file_1_file_1_jg5840";
Contig_9	AUGUSTUS	stop_codon	1782152	1782154	.	+	0	transcript_id "file_1_file_1_jg5840.t1"; gene_id "file_1_file_1_jg5840";
Contig_11	AUGUSTUS	stop_codon	3213106	3213108	.	-	0	transcript_id "file_1_file_1_jg3392.t1"; gene_id "file_1_file_1_jg3392";
Contig_11	AUGUSTUS	CDS	3213106	3213177	1	-	0	transcript_id "file_1_file_1_jg3392.t1"; gene_id "file_1_file_1_jg3392";
Contig_11	AUGUSTUS	exon	3213106	3213177	.	-	.	transcript_id "file_1_file_1_jg3392.t1"; gene_id "file_1_file_1_jg3392";
Contig_11	AUGUSTUS	intron	3213178	3213235	.	-	.	transcript_id "file_1_file_1_jg3392.t1"; gene_id "file_1_file_1_jg3392";
Contig_11	AUGUSTUS	CDS	3213236	3213596	1	-	1	transcript_id "file_1_file_1_jg3392.t1"; gene_id "file_1_file_1_jg3392";
Contig_11	AUGUSTUS	exon	3213236	3213596	.	-	.	transcript_id "file_1_file_1_jg3392.t1"; gene_id "file_1_file_1_jg3392";
Contig_11	AUGUSTUS	intron	3213597	3214055	.	-	.	transcript_id "file_1_file_1_jg3392.t1"; gene_id "file_1_file_1_jg3392";
Contig_11	AUGUSTUS	transcript	3213106	3214792	.	-	.	transcript_id "file_1_file_1_jg3392.t1"; gene_id "file_1_file_1_jg3392"
Contig_11	AUGUSTUS	gene	3213106	3214792	.	-	.	jg3392
Contig_11	AUGUSTUS	CDS	3214056	3214792	1	-	0	transcript_id "file_1_file_1_jg3392.t1"; gene_id "file_1_file_1_jg3392";
Contig_11	AUGUSTUS	exon	3214056	3214792	.	-	.	transcript_id "file_1_file_1_jg3392.t1"; gene_id "file_1_file_1_jg3392";
Contig_11	AUGUSTUS	start_codon	3214790	3214792	.	-	0	transcript_id "file_1_file_1_jg3392.t1"; gene_id "file_1_file_1_jg3392";
Gemini	AUGUSTUS	stop_codon	9318841	9318843	.	-	0	transcript_id "file_1_file_1_jg1011.t1"; gene_id "file_1_file_1_jg1011";
Gemini	AUGUSTUS	CDS	9318841	9319029	1	-	0	transcript_id "file_1_file_1_jg1011.t1"; gene_id "file_1_file_1_jg1011";
Gemini	AUGUSTUS	exon	9318841	9319029	.	-	.	transcript_id "file_1_file_1_jg1011.t1"; gene_id "file_1_file_1_jg1011";
Gemini	AUGUSTUS	intron	9319030	9326591	.	-	.	transcript_id "file_1_file_1_jg1011.t1"; gene_id "file_1_file_1_jg1011";
Gemini	AUGUSTUS	CDS	9326592	9326716	1	-	2	transcript_id "file_1_file_1_jg1011.t1"; gene_id "file_1_file_1_jg1011";
Gemini	AUGUSTUS	exon	9326592	9326716	.	-	.	transcript_id "file_1_file_1_jg1011.t1"; gene_id "file_1_file_1_jg1011";
Gemini	AUGUSTUS	intron	9326717	9332654	.	-	.	transcript_id "file_1_file_1_jg1011.t1"; gene_id "file_1_file_1_jg1011";
Gemini	AUGUSTUS	CDS	9332655	9332786	1	-	2	transcript_id "file_1_file_1_jg1011.t1"; gene_id "file_1_file_1_jg1011";
Gemini	AUGUSTUS	exon	9332655	9332786	.	-	.	transcript_id "file_1_file_1_jg1011.t1"; gene_id "file_1_file_1_jg1011";
Gemini	AUGUSTUS	intron	9332787	9332984	.	-	.	transcript_id "file_1_file_1_jg1011.t1"; gene_id "file_1_file_1_jg1011";
Gemini	AUGUSTUS	transcript	9318841	9333885	.	-	.	transcript_id "file_1_file_1_jg1011.t1"; gene_id "file_1_file_1_jg1011"
Gemini	AUGUSTUS	gene	9318841	9333885	.	-	.	jg1011
Gemini	AUGUSTUS	CDS	9332985	9333885	1	-	0	transcript_id "file_1_file_1_jg1011.t1"; gene_id "file_1_file_1_jg1011";
Gemini	AUGUSTUS	exon	9332985	9333885	.	-	.	transcript_id "file_1_file_1_jg1011.t1"; gene_id "file_1_file_1_jg1011";
Gemini	AUGUSTUS	start_codon	9333883	9333885	.	-	0	transcript_id "file_1_file_1_jg1011.t1"; gene_id "file_1_file_1_jg1011";
Gemini	AUGUSTUS	stop_codon	8425951	8425953	.	-	0	transcript_id "file_1_file_1_jg924.t1"; gene_id "file_1_file_1_jg924";
Gemini	AUGUSTUS	CDS	8425951	8426019	1	-	0	transcript_id "file_1_file_1_jg924.t1"; gene_id "file_1_file_1_jg924";
Gemini	AUGUSTUS	exon	8425951	8426019	.	-	.	transcript_id "file_1_file_1_jg924.t1"; gene_id "file_1_file_1_jg924";
Gemini	AUGUSTUS	intron	8426020	8426075	.	-	.	transcript_id "file_1_file_1_jg924.t1"; gene_id "file_1_file_1_jg924";
Gemini	AUGUSTUS	CDS	8426076	8426679	1	-	1	transcript_id "file_1_file_1_jg924.t1"; gene_id "file_1_file_1_jg924";
Gemini	AUGUSTUS	exon	8426076	8426679	.	-	.	transcript_id "file_1_file_1_jg924.t1"; gene_id "file_1_file_1_jg924";
Gemini	AUGUSTUS	intron	8426680	8426784	.	-	.	transcript_id "file_1_file_1_jg924.t1"; gene_id "file_1_file_1_jg924";
Gemini	AUGUSTUS	transcript	8425951	8427299	.	-	.	transcript_id "file_1_file_1_jg924.t1"; gene_id "file_1_file_1_jg924"
Gemini	AUGUSTUS	gene	8425951	8427299	.	-	.	jg924
Gemini	AUGUSTUS	CDS	8426785	8427299	1	-	0	transcript_id "file_1_file_1_jg924.t1"; gene_id "file_1_file_1_jg924";
Gemini	AUGUSTUS	exon	8426785	8427299	.	-	.	transcript_id "file_1_file_1_jg924.t1"; gene_id "file_1_file_1_jg924";
Gemini	AUGUSTUS	start_codon	8427297	8427299	.	-	0	transcript_id "file_1_file_1_jg924.t1"; gene_id "file_1_file_1_jg924";
Contig_5	AUGUSTUS	start_codon	4354675	4354677	.	+	0	transcript_id "file_1_file_1_jg4668.t5"; gene_id "file_1_file_1_jg4668";
Contig_5	AUGUSTUS	CDS	4354675	4355096	1	+	0	transcript_id "file_1_file_1_jg4668.t5"; gene_id "file_1_file_1_jg4668";
Contig_5	AUGUSTUS	exon	4354675	4355096	.	+	.	transcript_id "file_1_file_1_jg4668.t5"; gene_id "file_1_file_1_jg4668";
Contig_5	AUGUSTUS	intron	4355097	4358114	.	+	.	transcript_id "file_1_file_1_jg4668.t5"; gene_id "file_1_file_1_jg4668";
Contig_5	AUGUSTUS	CDS	4358115	4358436	1	+	1	transcript_id "file_1_file_1_jg4668.t5"; gene_id "file_1_file_1_jg4668";
Contig_5	AUGUSTUS	exon	4358115	4358436	.	+	.	transcript_id "file_1_file_1_jg4668.t5"; gene_id "file_1_file_1_jg4668";
Contig_5	AUGUSTUS	intron	4358437	4358499	.	+	.	transcript_id "file_1_file_1_jg4668.t5"; gene_id "file_1_file_1_jg4668";
Contig_5	AUGUSTUS	CDS	4358500	4358732	1	+	0	transcript_id "file_1_file_1_jg4668.t5"; gene_id "file_1_file_1_jg4668";
Contig_5	AUGUSTUS	exon	4358500	4358732	.	+	.	transcript_id "file_1_file_1_jg4668.t5"; gene_id "file_1_file_1_jg4668";
Contig_5	AUGUSTUS	intron	4358733	4359172	.	+	.	transcript_id "file_1_file_1_jg4668.t5"; gene_id "file_1_file_1_jg4668";
Contig_5	AUGUSTUS	CDS	4359173	4359419	1	+	1	transcript_id "file_1_file_1_jg4668.t5"; gene_id "file_1_file_1_jg4668";
Contig_5	AUGUSTUS	exon	4359173	4359419	.	+	.	transcript_id "file_1_file_1_jg4668.t5"; gene_id "file_1_file_1_jg4668";
Contig_5	AUGUSTUS	intron	4359420	4359551	.	+	.	transcript_id "file_1_file_1_jg4668.t5"; gene_id "file_1_file_1_jg4668";
Contig_5	AUGUSTUS	CDS	4359552	4360280	0.86	+	0	transcript_id "file_1_file_1_jg4668.t5"; gene_id "file_1_file_1_jg4668";
Contig_5	AUGUSTUS	exon	4359552	4360280	.	+	.	transcript_id "file_1_file_1_jg4668.t5"; gene_id "file_1_file_1_jg4668";
Contig_5	AUGUSTUS	intron	4360281	4360339	.	+	.	transcript_id "file_1_file_1_jg4668.t5"; gene_id "file_1_file_1_jg4668";
Contig_5	AUGUSTUS	CDS	4360340	4360501	1	+	0	transcript_id "file_1_file_1_jg4668.t5"; gene_id "file_1_file_1_jg4668";
Contig_5	AUGUSTUS	exon	4360340	4360501	.	+	.	transcript_id "file_1_file_1_jg4668.t5"; gene_id "file_1_file_1_jg4668";
Contig_5	AUGUSTUS	intron	4360502	4360561	.	+	.	transcript_id "file_1_file_1_jg4668.t5"; gene_id "file_1_file_1_jg4668";
Contig_5	AUGUSTUS	CDS	4360562	4360783	1	+	0	transcript_id "file_1_file_1_jg4668.t5"; gene_id "file_1_file_1_jg4668";
Contig_5	AUGUSTUS	exon	4360562	4360783	.	+	.	transcript_id "file_1_file_1_jg4668.t5"; gene_id "file_1_file_1_jg4668";
Contig_5	AUGUSTUS	intron	4360784	4360840	.	+	.	transcript_id "file_1_file_1_jg4668.t5"; gene_id "file_1_file_1_jg4668";
Contig_5	AUGUSTUS	CDS	4360841	4360958	1	+	0	transcript_id "file_1_file_1_jg4668.t5"; gene_id "file_1_file_1_jg4668";
Contig_5	AUGUSTUS	exon	4360841	4360958	.	+	.	transcript_id "file_1_file_1_jg4668.t5"; gene_id "file_1_file_1_jg4668";
Contig_5	AUGUSTUS	intron	4360959	4361122	.	+	.	transcript_id "file_1_file_1_jg4668.t5"; gene_id "file_1_file_1_jg4668";
Contig_5	AUGUSTUS	transcript	4354675	4361151	.	+	.	transcript_id "file_1_file_1_jg4668.t5"; gene_id "file_1_file_1_jg4668"
Contig_5	AUGUSTUS	CDS	4361123	4361151	1	+	2	transcript_id "file_1_file_1_jg4668.t5"; gene_id "file_1_file_1_jg4668";
Contig_5	AUGUSTUS	exon	4361123	4361151	.	+	.	transcript_id "file_1_file_1_jg4668.t5"; gene_id "file_1_file_1_jg4668";
Contig_5	AUGUSTUS	stop_codon	4361149	4361151	.	+	0	transcript_id "file_1_file_1_jg4668.t5"; gene_id "file_1_file_1_jg4668";
Andromeda	AUGUSTUS	start_codon	12484382	12484384	.	+	0	transcript_id "file_1_file_1_jg8202.t1"; gene_id "file_1_file_1_jg8202";
Andromeda	AUGUSTUS	CDS	12484382	12485933	1	+	0	transcript_id "file_1_file_1_jg8202.t1"; gene_id "file_1_file_1_jg8202";
Andromeda	AUGUSTUS	exon	12484382	12485933	.	+	.	transcript_id "file_1_file_1_jg8202.t1"; gene_id "file_1_file_1_jg8202";
Andromeda	AUGUSTUS	intron	12485934	12503079	.	+	.	transcript_id "file_1_file_1_jg8202.t1"; gene_id "file_1_file_1_jg8202";
Andromeda	AUGUSTUS	CDS	12503080	12503530	1	+	2	transcript_id "file_1_file_1_jg8202.t1"; gene_id "file_1_file_1_jg8202";
Andromeda	AUGUSTUS	exon	12503080	12503530	.	+	.	transcript_id "file_1_file_1_jg8202.t1"; gene_id "file_1_file_1_jg8202";
Andromeda	AUGUSTUS	intron	12503531	12504153	.	+	.	transcript_id "file_1_file_1_jg8202.t1"; gene_id "file_1_file_1_jg8202";
Andromeda	AUGUSTUS	CDS	12504154	12504370	1	+	1	transcript_id "file_1_file_1_jg8202.t1"; gene_id "file_1_file_1_jg8202";
Andromeda	AUGUSTUS	exon	12504154	12504370	.	+	.	transcript_id "file_1_file_1_jg8202.t1"; gene_id "file_1_file_1_jg8202";
Andromeda	AUGUSTUS	intron	12504371	12504705	.	+	.	transcript_id "file_1_file_1_jg8202.t1"; gene_id "file_1_file_1_jg8202";
Andromeda	AUGUSTUS	CDS	12504706	12505491	1	+	0	transcript_id "file_1_file_1_jg8202.t1"; gene_id "file_1_file_1_jg8202";
Andromeda	AUGUSTUS	exon	12504706	12505491	.	+	.	transcript_id "file_1_file_1_jg8202.t1"; gene_id "file_1_file_1_jg8202";
Andromeda	AUGUSTUS	intron	12505492	12506061	.	+	.	transcript_id "file_1_file_1_jg8202.t1"; gene_id "file_1_file_1_jg8202";
Andromeda	AUGUSTUS	CDS	12506062	12506295	1	+	0	transcript_id "file_1_file_1_jg8202.t1"; gene_id "file_1_file_1_jg8202";
Andromeda	AUGUSTUS	exon	12506062	12506295	.	+	.	transcript_id "file_1_file_1_jg8202.t1"; gene_id "file_1_file_1_jg8202";
Andromeda	AUGUSTUS	intron	12506296	12506357	.	+	.	transcript_id "file_1_file_1_jg8202.t1"; gene_id "file_1_file_1_jg8202";
Andromeda	AUGUSTUS	CDS	12506358	12506549	1	+	0	transcript_id "file_1_file_1_jg8202.t1"; gene_id "file_1_file_1_jg8202";
Andromeda	AUGUSTUS	exon	12506358	12506549	.	+	.	transcript_id "file_1_file_1_jg8202.t1"; gene_id "file_1_file_1_jg8202";
Andromeda	AUGUSTUS	intron	12506550	12507720	.	+	.	transcript_id "file_1_file_1_jg8202.t1"; gene_id "file_1_file_1_jg8202";
Andromeda	AUGUSTUS	CDS	12507721	12507732	1	+	0	transcript_id "file_1_file_1_jg8202.t1"; gene_id "file_1_file_1_jg8202";
Andromeda	AUGUSTUS	exon	12507721	12507732	.	+	.	transcript_id "file_1_file_1_jg8202.t1"; gene_id "file_1_file_1_jg8202";
Andromeda	AUGUSTUS	intron	12507733	12508509	.	+	.	transcript_id "file_1_file_1_jg8202.t1"; gene_id "file_1_file_1_jg8202";
Andromeda	AUGUSTUS	CDS	12508510	12508700	1	+	0	transcript_id "file_1_file_1_jg8202.t1"; gene_id "file_1_file_1_jg8202";
Andromeda	AUGUSTUS	exon	12508510	12508700	.	+	.	transcript_id "file_1_file_1_jg8202.t1"; gene_id "file_1_file_1_jg8202";
Andromeda	AUGUSTUS	intron	12508701	12512965	.	+	.	transcript_id "file_1_file_1_jg8202.t1"; gene_id "file_1_file_1_jg8202";
Andromeda	AUGUSTUS	CDS	12512966	12513155	1	+	1	transcript_id "file_1_file_1_jg8202.t1"; gene_id "file_1_file_1_jg8202";
Andromeda	AUGUSTUS	exon	12512966	12513155	.	+	.	transcript_id "file_1_file_1_jg8202.t1"; gene_id "file_1_file_1_jg8202";
Andromeda	AUGUSTUS	intron	12513156	12514852	.	+	.	transcript_id "file_1_file_1_jg8202.t1"; gene_id "file_1_file_1_jg8202";
Andromeda	AUGUSTUS	CDS	12514853	12515035	1	+	0	transcript_id "file_1_file_1_jg8202.t1"; gene_id "file_1_file_1_jg8202";
Andromeda	AUGUSTUS	exon	12514853	12515035	.	+	.	transcript_id "file_1_file_1_jg8202.t1"; gene_id "file_1_file_1_jg8202";
Andromeda	AUGUSTUS	intron	12515036	12516179	.	+	.	transcript_id "file_1_file_1_jg8202.t1"; gene_id "file_1_file_1_jg8202";
Andromeda	AUGUSTUS	CDS	12516180	12516366	1	+	0	transcript_id "file_1_file_1_jg8202.t1"; gene_id "file_1_file_1_jg8202";
Andromeda	AUGUSTUS	exon	12516180	12516366	.	+	.	transcript_id "file_1_file_1_jg8202.t1"; gene_id "file_1_file_1_jg8202";
Andromeda	AUGUSTUS	intron	12516367	12555727	.	+	.	transcript_id "file_1_file_1_jg8202.t1"; gene_id "file_1_file_1_jg8202";
Andromeda	AUGUSTUS	CDS	12555728	12555871	1	+	2	transcript_id "file_1_file_1_jg8202.t1"; gene_id "file_1_file_1_jg8202";
Andromeda	AUGUSTUS	exon	12555728	12555871	.	+	.	transcript_id "file_1_file_1_jg8202.t1"; gene_id "file_1_file_1_jg8202";
Andromeda	AUGUSTUS	intron	12555872	12556006	.	+	.	transcript_id "file_1_file_1_jg8202.t1"; gene_id "file_1_file_1_jg8202";
Andromeda	AUGUSTUS	CDS	12556007	12556122	1	+	2	transcript_id "file_1_file_1_jg8202.t1"; gene_id "file_1_file_1_jg8202";
Andromeda	AUGUSTUS	exon	12556007	12556122	.	+	.	transcript_id "file_1_file_1_jg8202.t1"; gene_id "file_1_file_1_jg8202";
Andromeda	AUGUSTUS	intron	12556123	12557068	.	+	.	transcript_id "file_1_file_1_jg8202.t1"; gene_id "file_1_file_1_jg8202";
Andromeda	AUGUSTUS	CDS	12557069	12557233	1	+	0	transcript_id "file_1_file_1_jg8202.t1"; gene_id "file_1_file_1_jg8202";
Andromeda	AUGUSTUS	exon	12557069	12557233	.	+	.	transcript_id "file_1_file_1_jg8202.t1"; gene_id "file_1_file_1_jg8202";
Andromeda	AUGUSTUS	intron	12557234	12559646	.	+	.	transcript_id "file_1_file_1_jg8202.t1"; gene_id "file_1_file_1_jg8202";
Andromeda	AUGUSTUS	CDS	12559647	12559784	1	+	0	transcript_id "file_1_file_1_jg8202.t1"; gene_id "file_1_file_1_jg8202";
Andromeda	AUGUSTUS	exon	12559647	12559784	.	+	.	transcript_id "file_1_file_1_jg8202.t1"; gene_id "file_1_file_1_jg8202";
Andromeda	AUGUSTUS	intron	12559785	12561608	.	+	.	transcript_id "file_1_file_1_jg8202.t1"; gene_id "file_1_file_1_jg8202";
Andromeda	AUGUSTUS	CDS	12561609	12562932	1	+	0	transcript_id "file_1_file_1_jg8202.t1"; gene_id "file_1_file_1_jg8202";
Andromeda	AUGUSTUS	exon	12561609	12562932	.	+	.	transcript_id "file_1_file_1_jg8202.t1"; gene_id "file_1_file_1_jg8202";
Andromeda	AUGUSTUS	intron	12562933	12564336	.	+	.	transcript_id "file_1_file_1_jg8202.t1"; gene_id "file_1_file_1_jg8202";
Andromeda	AUGUSTUS	CDS	12564337	12566638	1	+	2	transcript_id "file_1_file_1_jg8202.t1"; gene_id "file_1_file_1_jg8202";
Andromeda	AUGUSTUS	exon	12564337	12566638	.	+	.	transcript_id "file_1_file_1_jg8202.t1"; gene_id "file_1_file_1_jg8202";
Andromeda	AUGUSTUS	intron	12566639	12566739	.	+	.	transcript_id "file_1_file_1_jg8202.t1"; gene_id "file_1_file_1_jg8202";
Andromeda	AUGUSTUS	CDS	12566740	12566910	1	+	1	transcript_id "file_1_file_1_jg8202.t1"; gene_id "file_1_file_1_jg8202";
Andromeda	AUGUSTUS	exon	12566740	12566910	.	+	.	transcript_id "file_1_file_1_jg8202.t1"; gene_id "file_1_file_1_jg8202";
Andromeda	AUGUSTUS	intron	12566911	12568131	.	+	.	transcript_id "file_1_file_1_jg8202.t1"; gene_id "file_1_file_1_jg8202";
Andromeda	AUGUSTUS	CDS	12568132	12568373	1	+	1	transcript_id "file_1_file_1_jg8202.t1"; gene_id "file_1_file_1_jg8202";
Andromeda	AUGUSTUS	exon	12568132	12568373	.	+	.	transcript_id "file_1_file_1_jg8202.t1"; gene_id "file_1_file_1_jg8202";
Andromeda	AUGUSTUS	intron	12568374	12573557	.	+	.	transcript_id "file_1_file_1_jg8202.t1"; gene_id "file_1_file_1_jg8202";
Andromeda	AUGUSTUS	CDS	12573558	12573770	1	+	2	transcript_id "file_1_file_1_jg8202.t1"; gene_id "file_1_file_1_jg8202";
Andromeda	AUGUSTUS	exon	12573558	12573770	.	+	.	transcript_id "file_1_file_1_jg8202.t1"; gene_id "file_1_file_1_jg8202";
Andromeda	AUGUSTUS	intron	12573771	12573933	.	+	.	transcript_id "file_1_file_1_jg8202.t1"; gene_id "file_1_file_1_jg8202";
Andromeda	AUGUSTUS	CDS	12573934	12574104	1	+	2	transcript_id "file_1_file_1_jg8202.t1"; gene_id "file_1_file_1_jg8202";
Andromeda	AUGUSTUS	exon	12573934	12574104	.	+	.	transcript_id "file_1_file_1_jg8202.t1"; gene_id "file_1_file_1_jg8202";
Andromeda	AUGUSTUS	intron	12574105	12574560	.	+	.	transcript_id "file_1_file_1_jg8202.t1"; gene_id "file_1_file_1_jg8202";
Andromeda	AUGUSTUS	transcript	12484382	12574682	.	+	.	transcript_id "file_1_file_1_jg8202.t1"; gene_id "file_1_file_1_jg8202"
Andromeda	AUGUSTUS	gene	12484382	12574682	.	+	.	jg8202
Andromeda	AUGUSTUS	CDS	12574561	12574682	1	+	2	transcript_id "file_1_file_1_jg8202.t1"; gene_id "file_1_file_1_jg8202";
Andromeda	AUGUSTUS	exon	12574561	12574682	.	+	.	transcript_id "file_1_file_1_jg8202.t1"; gene_id "file_1_file_1_jg8202";
Andromeda	AUGUSTUS	stop_codon	12574680	12574682	.	+	0	transcript_id "file_1_file_1_jg8202.t1"; gene_id "file_1_file_1_jg8202";
Contig_5	AUGUSTUS	stop_codon	5923674	5923676	.	-	0	transcript_id "file_1_file_1_jg4872.t1"; gene_id "file_1_file_1_jg4872";
Contig_5	AUGUSTUS	CDS	5923674	5924072	1	-	0	transcript_id "file_1_file_1_jg4872.t1"; gene_id "file_1_file_1_jg4872";
Contig_5	AUGUSTUS	exon	5923674	5924072	.	-	.	transcript_id "file_1_file_1_jg4872.t1"; gene_id "file_1_file_1_jg4872";
Contig_5	AUGUSTUS	intron	5924073	5924904	.	-	.	transcript_id "file_1_file_1_jg4872.t1"; gene_id "file_1_file_1_jg4872";
Contig_5	AUGUSTUS	CDS	5924905	5925138	1	-	0	transcript_id "file_1_file_1_jg4872.t1"; gene_id "file_1_file_1_jg4872";
Contig_5	AUGUSTUS	exon	5924905	5925138	.	-	.	transcript_id "file_1_file_1_jg4872.t1"; gene_id "file_1_file_1_jg4872";
Contig_5	AUGUSTUS	intron	5925139	5925207	.	-	.	transcript_id "file_1_file_1_jg4872.t1"; gene_id "file_1_file_1_jg4872";
Contig_5	AUGUSTUS	transcript	5923674	5925369	.	-	.	transcript_id "file_1_file_1_jg4872.t1"; gene_id "file_1_file_1_jg4872"
Contig_5	AUGUSTUS	gene	5923674	5925369	.	-	.	jg4872
Contig_5	AUGUSTUS	CDS	5925208	5925369	1	-	0	transcript_id "file_1_file_1_jg4872.t1"; gene_id "file_1_file_1_jg4872";
Contig_5	AUGUSTUS	exon	5925208	5925369	.	-	.	transcript_id "file_1_file_1_jg4872.t1"; gene_id "file_1_file_1_jg4872";
Contig_5	AUGUSTUS	start_codon	5925367	5925369	.	-	0	transcript_id "file_1_file_1_jg4872.t1"; gene_id "file_1_file_1_jg4872";
Cepheus	AUGUSTUS	stop_codon	15114784	15114786	.	-	0	transcript_id "file_1_file_1_jg12394.t3"; gene_id "file_1_file_1_jg12394";
Cepheus	AUGUSTUS	CDS	15114784	15116734	1	-	1	transcript_id "file_1_file_1_jg12394.t3"; gene_id "file_1_file_1_jg12394";
Cepheus	AUGUSTUS	exon	15114784	15116734	.	-	.	transcript_id "file_1_file_1_jg12394.t3"; gene_id "file_1_file_1_jg12394";
Cepheus	AUGUSTUS	intron	15116735	15117384	.	-	.	transcript_id "file_1_file_1_jg12394.t3"; gene_id "file_1_file_1_jg12394";
Cepheus	AUGUSTUS	CDS	15117385	15117667	1	-	2	transcript_id "file_1_file_1_jg12394.t3"; gene_id "file_1_file_1_jg12394";
Cepheus	AUGUSTUS	exon	15117385	15117667	.	-	.	transcript_id "file_1_file_1_jg12394.t3"; gene_id "file_1_file_1_jg12394";
Cepheus	AUGUSTUS	intron	15117668	15117791	.	-	.	transcript_id "file_1_file_1_jg12394.t3"; gene_id "file_1_file_1_jg12394";
Cepheus	AUGUSTUS	CDS	15117792	15118020	1	-	0	transcript_id "file_1_file_1_jg12394.t3"; gene_id "file_1_file_1_jg12394";
Cepheus	AUGUSTUS	exon	15117792	15118020	.	-	.	transcript_id "file_1_file_1_jg12394.t3"; gene_id "file_1_file_1_jg12394";
Cepheus	AUGUSTUS	intron	15118021	15118349	.	-	.	transcript_id "file_1_file_1_jg12394.t3"; gene_id "file_1_file_1_jg12394";
Cepheus	AUGUSTUS	CDS	15118350	15118727	1	-	0	transcript_id "file_1_file_1_jg12394.t3"; gene_id "file_1_file_1_jg12394";
Cepheus	AUGUSTUS	exon	15118350	15118727	.	-	.	transcript_id "file_1_file_1_jg12394.t3"; gene_id "file_1_file_1_jg12394";
Cepheus	AUGUSTUS	intron	15118728	15118792	.	-	.	transcript_id "file_1_file_1_jg12394.t3"; gene_id "file_1_file_1_jg12394";
Cepheus	AUGUSTUS	CDS	15118793	15118950	1	-	2	transcript_id "file_1_file_1_jg12394.t3"; gene_id "file_1_file_1_jg12394";
Cepheus	AUGUSTUS	exon	15118793	15118950	.	-	.	transcript_id "file_1_file_1_jg12394.t3"; gene_id "file_1_file_1_jg12394";
Cepheus	AUGUSTUS	intron	15118951	15119359	.	-	.	transcript_id "file_1_file_1_jg12394.t3"; gene_id "file_1_file_1_jg12394";
Cepheus	AUGUSTUS	CDS	15119360	15119497	1	-	2	transcript_id "file_1_file_1_jg12394.t3"; gene_id "file_1_file_1_jg12394";
Cepheus	AUGUSTUS	exon	15119360	15119497	.	-	.	transcript_id "file_1_file_1_jg12394.t3"; gene_id "file_1_file_1_jg12394";
Cepheus	AUGUSTUS	intron	15119498	15119563	.	-	.	transcript_id "file_1_file_1_jg12394.t3"; gene_id "file_1_file_1_jg12394";
Cepheus	AUGUSTUS	CDS	15119564	15119743	1	-	2	transcript_id "file_1_file_1_jg12394.t3"; gene_id "file_1_file_1_jg12394";
Cepheus	AUGUSTUS	exon	15119564	15119743	.	-	.	transcript_id "file_1_file_1_jg12394.t3"; gene_id "file_1_file_1_jg12394";
Cepheus	AUGUSTUS	intron	15119744	15121806	.	-	.	transcript_id "file_1_file_1_jg12394.t3"; gene_id "file_1_file_1_jg12394";
Cepheus	AUGUSTUS	CDS	15121807	15121915	1	-	0	transcript_id "file_1_file_1_jg12394.t3"; gene_id "file_1_file_1_jg12394";
Cepheus	AUGUSTUS	exon	15121807	15121915	.	-	.	transcript_id "file_1_file_1_jg12394.t3"; gene_id "file_1_file_1_jg12394";
Cepheus	AUGUSTUS	intron	15121916	15121979	.	-	.	transcript_id "file_1_file_1_jg12394.t3"; gene_id "file_1_file_1_jg12394";
Cepheus	AUGUSTUS	CDS	15121980	15122174	1	-	0	transcript_id "file_1_file_1_jg12394.t3"; gene_id "file_1_file_1_jg12394";
Cepheus	AUGUSTUS	exon	15121980	15122174	.	-	.	transcript_id "file_1_file_1_jg12394.t3"; gene_id "file_1_file_1_jg12394";
Cepheus	AUGUSTUS	intron	15122175	15123276	.	-	.	transcript_id "file_1_file_1_jg12394.t3"; gene_id "file_1_file_1_jg12394";
Cepheus	AUGUSTUS	CDS	15123277	15123420	1	-	0	transcript_id "file_1_file_1_jg12394.t3"; gene_id "file_1_file_1_jg12394";
Cepheus	AUGUSTUS	exon	15123277	15123420	.	-	.	transcript_id "file_1_file_1_jg12394.t3"; gene_id "file_1_file_1_jg12394";
Cepheus	AUGUSTUS	intron	15123421	15126780	.	-	.	transcript_id "file_1_file_1_jg12394.t3"; gene_id "file_1_file_1_jg12394";
Cepheus	AUGUSTUS	CDS	15126781	15126974	1	-	2	transcript_id "file_1_file_1_jg12394.t3"; gene_id "file_1_file_1_jg12394";
Cepheus	AUGUSTUS	exon	15126781	15126974	.	-	.	transcript_id "file_1_file_1_jg12394.t3"; gene_id "file_1_file_1_jg12394";
Cepheus	AUGUSTUS	intron	15126975	15129931	.	-	.	transcript_id "file_1_file_1_jg12394.t3"; gene_id "file_1_file_1_jg12394";
Cepheus	AUGUSTUS	CDS	15129932	15130083	1	-	1	transcript_id "file_1_file_1_jg12394.t3"; gene_id "file_1_file_1_jg12394";
Cepheus	AUGUSTUS	exon	15129932	15130083	.	-	.	transcript_id "file_1_file_1_jg12394.t3"; gene_id "file_1_file_1_jg12394";
Cepheus	AUGUSTUS	intron	15130084	15131926	.	-	.	transcript_id "file_1_file_1_jg12394.t3"; gene_id "file_1_file_1_jg12394";
Cepheus	AUGUSTUS	CDS	15131927	15132041	1	-	2	transcript_id "file_1_file_1_jg12394.t3"; gene_id "file_1_file_1_jg12394";
Cepheus	AUGUSTUS	exon	15131927	15132041	.	-	.	transcript_id "file_1_file_1_jg12394.t3"; gene_id "file_1_file_1_jg12394";
Cepheus	AUGUSTUS	intron	15132042	15136277	.	-	.	transcript_id "file_1_file_1_jg12394.t3"; gene_id "file_1_file_1_jg12394";
Cepheus	AUGUSTUS	CDS	15136278	15136464	1	-	0	transcript_id "file_1_file_1_jg12394.t3"; gene_id "file_1_file_1_jg12394";
Cepheus	AUGUSTUS	exon	15136278	15136464	.	-	.	transcript_id "file_1_file_1_jg12394.t3"; gene_id "file_1_file_1_jg12394";
Cepheus	AUGUSTUS	intron	15136465	15138316	.	-	.	transcript_id "file_1_file_1_jg12394.t3"; gene_id "file_1_file_1_jg12394";
Cepheus	AUGUSTUS	CDS	15138317	15138544	1	-	0	transcript_id "file_1_file_1_jg12394.t3"; gene_id "file_1_file_1_jg12394";
Cepheus	AUGUSTUS	exon	15138317	15138544	.	-	.	transcript_id "file_1_file_1_jg12394.t3"; gene_id "file_1_file_1_jg12394";
Cepheus	AUGUSTUS	intron	15138545	15142259	.	-	.	transcript_id "file_1_file_1_jg12394.t3"; gene_id "file_1_file_1_jg12394";
Cepheus	AUGUSTUS	CDS	15142260	15142460	1	-	0	transcript_id "file_1_file_1_jg12394.t3"; gene_id "file_1_file_1_jg12394";
Cepheus	AUGUSTUS	exon	15142260	15142460	.	-	.	transcript_id "file_1_file_1_jg12394.t3"; gene_id "file_1_file_1_jg12394";
Cepheus	AUGUSTUS	intron	15142461	15143996	.	-	.	transcript_id "file_1_file_1_jg12394.t3"; gene_id "file_1_file_1_jg12394";
Cepheus	AUGUSTUS	CDS	15143997	15144179	1	-	0	transcript_id "file_1_file_1_jg12394.t3"; gene_id "file_1_file_1_jg12394";
Cepheus	AUGUSTUS	exon	15143997	15144179	.	-	.	transcript_id "file_1_file_1_jg12394.t3"; gene_id "file_1_file_1_jg12394";
Cepheus	AUGUSTUS	intron	15144180	15154335	.	-	.	transcript_id "file_1_file_1_jg12394.t3"; gene_id "file_1_file_1_jg12394";
Cepheus	AUGUSTUS	CDS	15154336	15154467	1	-	0	transcript_id "file_1_file_1_jg12394.t3"; gene_id "file_1_file_1_jg12394";
Cepheus	AUGUSTUS	exon	15154336	15154467	.	-	.	transcript_id "file_1_file_1_jg12394.t3"; gene_id "file_1_file_1_jg12394";
Cepheus	AUGUSTUS	intron	15154468	15156190	.	-	.	transcript_id "file_1_file_1_jg12394.t3"; gene_id "file_1_file_1_jg12394";
Cepheus	AUGUSTUS	CDS	15156191	15156470	1	-	1	transcript_id "file_1_file_1_jg12394.t3"; gene_id "file_1_file_1_jg12394";
Cepheus	AUGUSTUS	exon	15156191	15156470	.	-	.	transcript_id "file_1_file_1_jg12394.t3"; gene_id "file_1_file_1_jg12394";
Cepheus	AUGUSTUS	intron	15156471	15157444	.	-	.	transcript_id "file_1_file_1_jg12394.t3"; gene_id "file_1_file_1_jg12394";
Cepheus	AUGUSTUS	CDS	15157445	15157590	1	-	0	transcript_id "file_1_file_1_jg12394.t3"; gene_id "file_1_file_1_jg12394";
Cepheus	AUGUSTUS	exon	15157445	15157590	.	-	.	transcript_id "file_1_file_1_jg12394.t3"; gene_id "file_1_file_1_jg12394";
Cepheus	AUGUSTUS	intron	15157591	15162570	.	-	.	transcript_id "file_1_file_1_jg12394.t3"; gene_id "file_1_file_1_jg12394";
Cepheus	AUGUSTUS	CDS	15162571	15165841	1	-	1	transcript_id "file_1_file_1_jg12394.t3"; gene_id "file_1_file_1_jg12394";
Cepheus	AUGUSTUS	exon	15162571	15165841	.	-	.	transcript_id "file_1_file_1_jg12394.t3"; gene_id "file_1_file_1_jg12394";
Cepheus	AUGUSTUS	intron	15165842	15168215	.	-	.	transcript_id "file_1_file_1_jg12394.t3"; gene_id "file_1_file_1_jg12394";
Cepheus	AUGUSTUS	transcript	15114784	15168265	.	-	.	transcript_id "file_1_file_1_jg12394.t3"; gene_id "file_1_file_1_jg12394"
Cepheus	AUGUSTUS	CDS	15168216	15168265	0.36	-	0	transcript_id "file_1_file_1_jg12394.t3"; gene_id "file_1_file_1_jg12394";
Cepheus	AUGUSTUS	exon	15168216	15168265	.	-	.	transcript_id "file_1_file_1_jg12394.t3"; gene_id "file_1_file_1_jg12394";
Cepheus	AUGUSTUS	start_codon	15168263	15168265	.	-	0	transcript_id "file_1_file_1_jg12394.t3"; gene_id "file_1_file_1_jg12394";
Contig_8	AUGUSTUS	stop_codon	1294923	1294925	.	-	0	transcript_id "file_1_file_1_jg3766.t1"; gene_id "file_1_file_1_jg3766";
Contig_8	AUGUSTUS	CDS	1294923	1295561	1	-	0	transcript_id "file_1_file_1_jg3766.t1"; gene_id "file_1_file_1_jg3766";
Contig_8	AUGUSTUS	exon	1294923	1295561	.	-	.	transcript_id "file_1_file_1_jg3766.t1"; gene_id "file_1_file_1_jg3766";
Contig_8	AUGUSTUS	intron	1295562	1296643	.	-	.	transcript_id "file_1_file_1_jg3766.t1"; gene_id "file_1_file_1_jg3766";
Contig_8	AUGUSTUS	transcript	1294923	1296658	.	-	.	transcript_id "file_1_file_1_jg3766.t1"; gene_id "file_1_file_1_jg3766"
Contig_8	AUGUSTUS	gene	1294923	1296658	.	-	.	jg3766
Contig_8	AUGUSTUS	CDS	1296644	1296658	1	-	0	transcript_id "file_1_file_1_jg3766.t1"; gene_id "file_1_file_1_jg3766";
Contig_8	AUGUSTUS	exon	1296644	1296658	.	-	.	transcript_id "file_1_file_1_jg3766.t1"; gene_id "file_1_file_1_jg3766";
Contig_8	AUGUSTUS	start_codon	1296656	1296658	.	-	0	transcript_id "file_1_file_1_jg3766.t1"; gene_id "file_1_file_1_jg3766";
Contig_57	AUGUSTUS	start_codon	768800	768802	.	+	0	transcript_id "file_1_file_1_jg3535.t1"; gene_id "file_1_file_1_jg3535";
Contig_57	AUGUSTUS	CDS	768800	769072	1	+	0	transcript_id "file_1_file_1_jg3535.t1"; gene_id "file_1_file_1_jg3535";
Contig_57	AUGUSTUS	exon	768800	769072	.	+	.	transcript_id "file_1_file_1_jg3535.t1"; gene_id "file_1_file_1_jg3535";
Contig_57	AUGUSTUS	intron	769073	769227	.	+	.	transcript_id "file_1_file_1_jg3535.t1"; gene_id "file_1_file_1_jg3535";
Contig_57	AUGUSTUS	transcript	768800	769338	.	+	.	transcript_id "file_1_file_1_jg3535.t1"; gene_id "file_1_file_1_jg3535"
Contig_57	AUGUSTUS	gene	768800	769338	.	+	.	jg3535
Contig_57	AUGUSTUS	CDS	769228	769338	0.99	+	0	transcript_id "file_1_file_1_jg3535.t1"; gene_id "file_1_file_1_jg3535";
Contig_57	AUGUSTUS	exon	769228	769338	.	+	.	transcript_id "file_1_file_1_jg3535.t1"; gene_id "file_1_file_1_jg3535";
Contig_57	AUGUSTUS	stop_codon	769336	769338	.	+	0	transcript_id "file_1_file_1_jg3535.t1"; gene_id "file_1_file_1_jg3535";
Gemini	AUGUSTUS	stop_codon	603772	603774	.	-	0	transcript_id "file_1_file_1_jg125.t1"; gene_id "file_1_file_1_jg125";
Gemini	AUGUSTUS	CDS	603772	603917	1	-	2	transcript_id "file_1_file_1_jg125.t1"; gene_id "file_1_file_1_jg125";
Gemini	AUGUSTUS	exon	603772	603917	.	-	.	transcript_id "file_1_file_1_jg125.t1"; gene_id "file_1_file_1_jg125";
Gemini	AUGUSTUS	intron	603918	603986	.	-	.	transcript_id "file_1_file_1_jg125.t1"; gene_id "file_1_file_1_jg125";
Gemini	AUGUSTUS	CDS	603987	604136	1	-	2	transcript_id "file_1_file_1_jg125.t1"; gene_id "file_1_file_1_jg125";
Gemini	AUGUSTUS	exon	603987	604136	.	-	.	transcript_id "file_1_file_1_jg125.t1"; gene_id "file_1_file_1_jg125";
Gemini	AUGUSTUS	intron	604137	604289	.	-	.	transcript_id "file_1_file_1_jg125.t1"; gene_id "file_1_file_1_jg125";
Gemini	AUGUSTUS	transcript	603772	604446	.	-	.	transcript_id "file_1_file_1_jg125.t1"; gene_id "file_1_file_1_jg125"
Gemini	AUGUSTUS	gene	603772	604446	.	-	.	jg125
Gemini	AUGUSTUS	CDS	604290	604446	1	-	0	transcript_id "file_1_file_1_jg125.t1"; gene_id "file_1_file_1_jg125";
Gemini	AUGUSTUS	exon	604290	604446	.	-	.	transcript_id "file_1_file_1_jg125.t1"; gene_id "file_1_file_1_jg125";
Gemini	AUGUSTUS	start_codon	604444	604446	.	-	0	transcript_id "file_1_file_1_jg125.t1"; gene_id "file_1_file_1_jg125";
Contig_5	GeneMark.hmm	stop_codon	5744993	5744995	.	-	0	gene_id "file_1_file_2_11686_g"; transcript_id "file_1_file_2_11686_t"; count "file_1_file_2_1_1";
Contig_5	GeneMark.hmm	CDS	5744993	5745246	.	-	2	gene_id "file_1_file_2_11686_g"; transcript_id "file_1_file_2_11686_t"; evidence "file_1_file_2_0_1"; cds_type "file_1_file_2_Terminal"; count "file_1_file_2_3_3"; anchored "file_1_file_2_1_1";
Contig_5	GeneMark.hmm	exon	5744993	5745246	0	-	.	gene_id "file_1_file_2_11686_g"; transcript_id "file_1_file_2_11686_t"; evidence "file_1_file_2_0_1"; cds_type "file_1_file_2_Terminal"; count "file_1_file_2_3_3"; anchored "file_1_file_2_1_1";
Contig_5	GeneMark.hmm	CDS	5746179	5746297	.	-	1	gene_id "file_1_file_2_11686_g"; transcript_id "file_1_file_2_11686_t"; evidence "file_1_file_2_1_1"; cds_type "file_1_file_2_Internal"; count "file_1_file_2_2_3"; anchored "file_1_file_2_1_1";
Contig_5	GeneMark.hmm	exon	5746179	5746297	0	-	.	gene_id "file_1_file_2_11686_g"; transcript_id "file_1_file_2_11686_t"; evidence "file_1_file_2_1_1"; cds_type "file_1_file_2_Internal"; count "file_1_file_2_2_3"; anchored "file_1_file_2_1_1";
Contig_5	GeneMark.hmm	CDS	5747349	5747635	.	-	0	gene_id "file_1_file_2_11686_g"; transcript_id "file_1_file_2_11686_t"; evidence "file_1_file_2_1_1"; cds_type "file_1_file_2_Initial"; count "file_1_file_2_1_3"; anchored "file_1_file_2_1_1";
Contig_5	GeneMark.hmm	exon	5747349	5747635	0	-	.	gene_id "file_1_file_2_11686_g"; transcript_id "file_1_file_2_11686_t"; evidence "file_1_file_2_1_1"; cds_type "file_1_file_2_Initial"; count "file_1_file_2_1_3"; anchored "file_1_file_2_1_1";
Contig_5	GeneMark.hmm	start_codon	5747633	5747635	.	-	0	gene_id "file_1_file_2_11686_g"; transcript_id "file_1_file_2_11686_t"; count "file_1_file_2_1_1";
Contig_16	AUGUSTUS	stop_codon	78801	78803	.	-	0	transcript_id "file_1_file_1_jg1548.t1"; gene_id "file_1_file_1_jg1548";
Contig_16	AUGUSTUS	CDS	78801	79490	1	-	0	transcript_id "file_1_file_1_jg1548.t1"; gene_id "file_1_file_1_jg1548";
Contig_16	AUGUSTUS	exon	78801	79490	.	-	.	transcript_id "file_1_file_1_jg1548.t1"; gene_id "file_1_file_1_jg1548";
Contig_16	AUGUSTUS	intron	79491	80120	.	-	.	transcript_id "file_1_file_1_jg1548.t1"; gene_id "file_1_file_1_jg1548";
Contig_16	AUGUSTUS	transcript	78801	80177	.	-	.	transcript_id "file_1_file_1_jg1548.t1"; gene_id "file_1_file_1_jg1548"
Contig_16	AUGUSTUS	gene	78801	80177	.	-	.	jg1548
Contig_16	AUGUSTUS	CDS	80121	80177	1	-	0	transcript_id "file_1_file_1_jg1548.t1"; gene_id "file_1_file_1_jg1548";
Contig_16	AUGUSTUS	exon	80121	80177	.	-	.	transcript_id "file_1_file_1_jg1548.t1"; gene_id "file_1_file_1_jg1548";
Contig_16	AUGUSTUS	start_codon	80175	80177	.	-	0	transcript_id "file_1_file_1_jg1548.t1"; gene_id "file_1_file_1_jg1548";
Andromeda	AUGUSTUS	start_codon	20493574	20493576	.	+	0	transcript_id "file_1_file_1_jg8995.t1"; gene_id "file_1_file_1_jg8995";
Andromeda	AUGUSTUS	CDS	20493574	20493586	1	+	0	transcript_id "file_1_file_1_jg8995.t1"; gene_id "file_1_file_1_jg8995";
Andromeda	AUGUSTUS	exon	20493574	20493586	.	+	.	transcript_id "file_1_file_1_jg8995.t1"; gene_id "file_1_file_1_jg8995";
Andromeda	AUGUSTUS	intron	20493587	20493651	.	+	.	transcript_id "file_1_file_1_jg8995.t1"; gene_id "file_1_file_1_jg8995";
Andromeda	AUGUSTUS	transcript	20493574	20494937	.	+	.	transcript_id "file_1_file_1_jg8995.t1"; gene_id "file_1_file_1_jg8995"
Andromeda	AUGUSTUS	gene	20493574	20494937	.	+	.	jg8995
Andromeda	AUGUSTUS	CDS	20493652	20494937	1	+	2	transcript_id "file_1_file_1_jg8995.t1"; gene_id "file_1_file_1_jg8995";
Andromeda	AUGUSTUS	exon	20493652	20494937	.	+	.	transcript_id "file_1_file_1_jg8995.t1"; gene_id "file_1_file_1_jg8995";
Andromeda	AUGUSTUS	stop_codon	20494935	20494937	.	+	0	transcript_id "file_1_file_1_jg8995.t1"; gene_id "file_1_file_1_jg8995";
Contig_13	AUGUSTUS	stop_codon	488362	488364	.	-	0	transcript_id "file_1_file_1_jg5171.t1"; gene_id "file_1_file_1_jg5171";
Contig_13	AUGUSTUS	CDS	488362	488433	1	-	0	transcript_id "file_1_file_1_jg5171.t1"; gene_id "file_1_file_1_jg5171";
Contig_13	AUGUSTUS	exon	488362	488433	.	-	.	transcript_id "file_1_file_1_jg5171.t1"; gene_id "file_1_file_1_jg5171";
Contig_13	AUGUSTUS	intron	488434	488493	.	-	.	transcript_id "file_1_file_1_jg5171.t1"; gene_id "file_1_file_1_jg5171";
Contig_13	AUGUSTUS	CDS	488494	488685	1	-	0	transcript_id "file_1_file_1_jg5171.t1"; gene_id "file_1_file_1_jg5171";
Contig_13	AUGUSTUS	exon	488494	488685	.	-	.	transcript_id "file_1_file_1_jg5171.t1"; gene_id "file_1_file_1_jg5171";
Contig_13	AUGUSTUS	intron	488686	488751	.	-	.	transcript_id "file_1_file_1_jg5171.t1"; gene_id "file_1_file_1_jg5171";
Contig_13	AUGUSTUS	CDS	488752	489009	1	-	0	transcript_id "file_1_file_1_jg5171.t1"; gene_id "file_1_file_1_jg5171";
Contig_13	AUGUSTUS	exon	488752	489009	.	-	.	transcript_id "file_1_file_1_jg5171.t1"; gene_id "file_1_file_1_jg5171";
Contig_13	AUGUSTUS	intron	489010	493037	.	-	.	transcript_id "file_1_file_1_jg5171.t1"; gene_id "file_1_file_1_jg5171";
Contig_13	AUGUSTUS	CDS	493038	493157	1	-	0	transcript_id "file_1_file_1_jg5171.t1"; gene_id "file_1_file_1_jg5171";
Contig_13	AUGUSTUS	exon	493038	493157	.	-	.	transcript_id "file_1_file_1_jg5171.t1"; gene_id "file_1_file_1_jg5171";
Contig_13	AUGUSTUS	intron	493158	493219	.	-	.	transcript_id "file_1_file_1_jg5171.t1"; gene_id "file_1_file_1_jg5171";
Contig_13	AUGUSTUS	CDS	493220	495167	0.92	-	1	transcript_id "file_1_file_1_jg5171.t1"; gene_id "file_1_file_1_jg5171";
Contig_13	AUGUSTUS	exon	493220	495167	.	-	.	transcript_id "file_1_file_1_jg5171.t1"; gene_id "file_1_file_1_jg5171";
Contig_13	AUGUSTUS	intron	495168	496043	.	-	.	transcript_id "file_1_file_1_jg5171.t1"; gene_id "file_1_file_1_jg5171";
Contig_13	AUGUSTUS	CDS	496044	496539	0.27	-	2	transcript_id "file_1_file_1_jg5171.t1"; gene_id "file_1_file_1_jg5171";
Contig_13	AUGUSTUS	exon	496044	496539	.	-	.	transcript_id "file_1_file_1_jg5171.t1"; gene_id "file_1_file_1_jg5171";
Contig_13	AUGUSTUS	intron	496540	497042	.	-	.	transcript_id "file_1_file_1_jg5171.t1"; gene_id "file_1_file_1_jg5171";
Contig_13	AUGUSTUS	CDS	497043	497304	0.63	-	0	transcript_id "file_1_file_1_jg5171.t1"; gene_id "file_1_file_1_jg5171";
Contig_13	AUGUSTUS	exon	497043	497304	.	-	.	transcript_id "file_1_file_1_jg5171.t1"; gene_id "file_1_file_1_jg5171";
Contig_13	AUGUSTUS	intron	497305	497360	.	-	.	transcript_id "file_1_file_1_jg5171.t1"; gene_id "file_1_file_1_jg5171";
Contig_13	AUGUSTUS	CDS	497361	497382	0.64	-	1	transcript_id "file_1_file_1_jg5171.t1"; gene_id "file_1_file_1_jg5171";
Contig_13	AUGUSTUS	exon	497361	497382	.	-	.	transcript_id "file_1_file_1_jg5171.t1"; gene_id "file_1_file_1_jg5171";
Contig_13	AUGUSTUS	intron	497383	508551	.	-	.	transcript_id "file_1_file_1_jg5171.t1"; gene_id "file_1_file_1_jg5171";
Contig_13	AUGUSTUS	CDS	508552	508611	0.6	-	1	transcript_id "file_1_file_1_jg5171.t1"; gene_id "file_1_file_1_jg5171";
Contig_13	AUGUSTUS	exon	508552	508611	.	-	.	transcript_id "file_1_file_1_jg5171.t1"; gene_id "file_1_file_1_jg5171";
Contig_13	AUGUSTUS	intron	508612	512264	.	-	.	transcript_id "file_1_file_1_jg5171.t1"; gene_id "file_1_file_1_jg5171";
Contig_13	AUGUSTUS	transcript	488362	512407	.	-	.	transcript_id "file_1_file_1_jg5171.t1"; gene_id "file_1_file_1_jg5171"
Contig_13	AUGUSTUS	gene	488362	512407	.	-	.	jg5171
Contig_13	AUGUSTUS	CDS	512265	512407	1	-	0	transcript_id "file_1_file_1_jg5171.t1"; gene_id "file_1_file_1_jg5171";
Contig_13	AUGUSTUS	exon	512265	512407	.	-	.	transcript_id "file_1_file_1_jg5171.t1"; gene_id "file_1_file_1_jg5171";
Contig_13	AUGUSTUS	start_codon	512405	512407	.	-	0	transcript_id "file_1_file_1_jg5171.t1"; gene_id "file_1_file_1_jg5171";
Cepheus	AUGUSTUS	stop_codon	18891149	18891151	.	-	0	transcript_id "file_1_file_1_jg12773.t1"; gene_id "file_1_file_1_jg12773";
Cepheus	AUGUSTUS	CDS	18891149	18891328	1	-	0	transcript_id "file_1_file_1_jg12773.t1"; gene_id "file_1_file_1_jg12773";
Cepheus	AUGUSTUS	exon	18891149	18891328	.	-	.	transcript_id "file_1_file_1_jg12773.t1"; gene_id "file_1_file_1_jg12773";
Cepheus	AUGUSTUS	intron	18891329	18891389	.	-	.	transcript_id "file_1_file_1_jg12773.t1"; gene_id "file_1_file_1_jg12773";
Cepheus	AUGUSTUS	CDS	18891390	18891539	1	-	0	transcript_id "file_1_file_1_jg12773.t1"; gene_id "file_1_file_1_jg12773";
Cepheus	AUGUSTUS	exon	18891390	18891539	.	-	.	transcript_id "file_1_file_1_jg12773.t1"; gene_id "file_1_file_1_jg12773";
Cepheus	AUGUSTUS	intron	18891540	18891601	.	-	.	transcript_id "file_1_file_1_jg12773.t1"; gene_id "file_1_file_1_jg12773";
Cepheus	AUGUSTUS	CDS	18891602	18891693	1	-	2	transcript_id "file_1_file_1_jg12773.t1"; gene_id "file_1_file_1_jg12773";
Cepheus	AUGUSTUS	exon	18891602	18891693	.	-	.	transcript_id "file_1_file_1_jg12773.t1"; gene_id "file_1_file_1_jg12773";
Cepheus	AUGUSTUS	intron	18891694	18891752	.	-	.	transcript_id "file_1_file_1_jg12773.t1"; gene_id "file_1_file_1_jg12773";
Cepheus	AUGUSTUS	CDS	18891753	18891949	0.73	-	1	transcript_id "file_1_file_1_jg12773.t1"; gene_id "file_1_file_1_jg12773";
Cepheus	AUGUSTUS	exon	18891753	18891949	.	-	.	transcript_id "file_1_file_1_jg12773.t1"; gene_id "file_1_file_1_jg12773";
Cepheus	AUGUSTUS	intron	18891950	18892074	.	-	.	transcript_id "file_1_file_1_jg12773.t1"; gene_id "file_1_file_1_jg12773";
Cepheus	AUGUSTUS	transcript	18891149	18892079	.	-	.	transcript_id "file_1_file_1_jg12773.t1"; gene_id "file_1_file_1_jg12773"
Cepheus	AUGUSTUS	gene	18891149	18892079	.	-	.	jg12773
Cepheus	AUGUSTUS	CDS	18892075	18892079	0.73	-	0	transcript_id "file_1_file_1_jg12773.t1"; gene_id "file_1_file_1_jg12773";
Cepheus	AUGUSTUS	exon	18892075	18892079	.	-	.	transcript_id "file_1_file_1_jg12773.t1"; gene_id "file_1_file_1_jg12773";
Cepheus	AUGUSTUS	start_codon	18892077	18892079	.	-	0	transcript_id "file_1_file_1_jg12773.t1"; gene_id "file_1_file_1_jg12773";
Gemini	GeneMark.hmm	stop_codon	2796610	2796612	.	-	0	gene_id "file_1_file_2_18295_g"; transcript_id "file_1_file_2_18295_t"; count "file_1_file_2_1_1";
Gemini	GeneMark.hmm	CDS	2796610	2797637	.	-	2	gene_id "file_1_file_2_18295_g"; transcript_id "file_1_file_2_18295_t"; evidence "file_1_file_2_1_1"; cds_type "file_1_file_2_Terminal"; count "file_1_file_2_2_2"; anchored "file_1_file_2_1_1";
Gemini	GeneMark.hmm	exon	2796610	2797637	0	-	.	gene_id "file_1_file_2_18295_g"; transcript_id "file_1_file_2_18295_t"; evidence "file_1_file_2_1_1"; cds_type "file_1_file_2_Terminal"; count "file_1_file_2_2_2"; anchored "file_1_file_2_1_1";
Gemini	GeneMark.hmm	CDS	2797709	2797808	.	-	0	gene_id "file_1_file_2_18295_g"; transcript_id "file_1_file_2_18295_t"; evidence "file_1_file_2_1_0"; cds_type "file_1_file_2_Initial"; count "file_1_file_2_1_2"; anchored "file_1_file_2_1_0";
Gemini	GeneMark.hmm	exon	2797709	2797808	0	-	.	gene_id "file_1_file_2_18295_g"; transcript_id "file_1_file_2_18295_t"; evidence "file_1_file_2_1_0"; cds_type "file_1_file_2_Initial"; count "file_1_file_2_1_2"; anchored "file_1_file_2_1_0";
Gemini	GeneMark.hmm	start_codon	2797806	2797808	.	-	0	gene_id "file_1_file_2_18295_g"; transcript_id "file_1_file_2_18295_t"; count "file_1_file_2_1_1";
Contig_8	AUGUSTUS	stop_codon	3791927	3791929	.	-	0	transcript_id "file_1_file_1_jg4047.t1"; gene_id "file_1_file_1_jg4047";
Contig_8	AUGUSTUS	CDS	3791927	3791967	1	-	2	transcript_id "file_1_file_1_jg4047.t1"; gene_id "file_1_file_1_jg4047";
Contig_8	AUGUSTUS	exon	3791927	3791967	.	-	.	transcript_id "file_1_file_1_jg4047.t1"; gene_id "file_1_file_1_jg4047";
Contig_8	AUGUSTUS	intron	3791968	3792025	.	-	.	transcript_id "file_1_file_1_jg4047.t1"; gene_id "file_1_file_1_jg4047";
Contig_8	AUGUSTUS	transcript	3791927	3793163	.	-	.	transcript_id "file_1_file_1_jg4047.t1"; gene_id "file_1_file_1_jg4047"
Contig_8	AUGUSTUS	gene	3791927	3793163	.	-	.	jg4047
Contig_8	AUGUSTUS	CDS	3792026	3793163	0.99	-	0	transcript_id "file_1_file_1_jg4047.t1"; gene_id "file_1_file_1_jg4047";
Contig_8	AUGUSTUS	exon	3792026	3793163	.	-	.	transcript_id "file_1_file_1_jg4047.t1"; gene_id "file_1_file_1_jg4047";
Contig_8	AUGUSTUS	start_codon	3793161	3793163	.	-	0	transcript_id "file_1_file_1_jg4047.t1"; gene_id "file_1_file_1_jg4047";
Contig_75	AUGUSTUS	stop_codon	225638	225640	.	-	0	transcript_id "file_1_file_1_jg17139.t1"; gene_id "file_1_file_1_jg17139";
Contig_75	AUGUSTUS	CDS	225638	226303	1	-	0	transcript_id "file_1_file_1_jg17139.t1"; gene_id "file_1_file_1_jg17139";
Contig_75	AUGUSTUS	exon	225638	226303	.	-	.	transcript_id "file_1_file_1_jg17139.t1"; gene_id "file_1_file_1_jg17139";
Contig_75	AUGUSTUS	transcript	225638	226303	.	-	.	transcript_id "file_1_file_1_jg17139.t1"; gene_id "file_1_file_1_jg17139"
Contig_75	AUGUSTUS	gene	225638	226303	.	-	.	jg17139
Contig_75	AUGUSTUS	start_codon	226301	226303	.	-	0	transcript_id "file_1_file_1_jg17139.t1"; gene_id "file_1_file_1_jg17139";
Cepheus	AUGUSTUS	stop_codon	1780672	1780674	.	-	0	transcript_id "file_1_file_1_jg10820.t1"; gene_id "file_1_file_1_jg10820";
Cepheus	AUGUSTUS	CDS	1780672	1780884	1	-	0	transcript_id "file_1_file_1_jg10820.t1"; gene_id "file_1_file_1_jg10820";
Cepheus	AUGUSTUS	exon	1780672	1780884	.	-	.	transcript_id "file_1_file_1_jg10820.t1"; gene_id "file_1_file_1_jg10820";
Cepheus	AUGUSTUS	intron	1780885	1792148	.	-	.	transcript_id "file_1_file_1_jg10820.t1"; gene_id "file_1_file_1_jg10820";
Cepheus	AUGUSTUS	transcript	1780672	1792283	.	-	.	transcript_id "file_1_file_1_jg10820.t1"; gene_id "file_1_file_1_jg10820"
Cepheus	AUGUSTUS	gene	1780672	1792283	.	-	.	jg10820
Cepheus	AUGUSTUS	CDS	1792149	1792283	1	-	0	transcript_id "file_1_file_1_jg10820.t1"; gene_id "file_1_file_1_jg10820";
Cepheus	AUGUSTUS	exon	1792149	1792283	.	-	.	transcript_id "file_1_file_1_jg10820.t1"; gene_id "file_1_file_1_jg10820";
Cepheus	AUGUSTUS	start_codon	1792281	1792283	.	-	0	transcript_id "file_1_file_1_jg10820.t1"; gene_id "file_1_file_1_jg10820";
Contig_10	AUGUSTUS	stop_codon	2996083	2996085	.	-	0	transcript_id "file_1_file_1_jg2647.t1"; gene_id "file_1_file_1_jg2647";
Contig_10	AUGUSTUS	CDS	2996083	2996474	0.72	-	2	transcript_id "file_1_file_1_jg2647.t1"; gene_id "file_1_file_1_jg2647";
Contig_10	AUGUSTUS	exon	2996083	2996474	.	-	.	transcript_id "file_1_file_1_jg2647.t1"; gene_id "file_1_file_1_jg2647";
Contig_10	AUGUSTUS	intron	2996475	2996707	.	-	.	transcript_id "file_1_file_1_jg2647.t1"; gene_id "file_1_file_1_jg2647";
Contig_10	AUGUSTUS	transcript	2996083	2996729	.	-	.	transcript_id "file_1_file_1_jg2647.t1"; gene_id "file_1_file_1_jg2647"
Contig_10	AUGUSTUS	gene	2996083	2996729	.	-	.	jg2647
Contig_10	AUGUSTUS	CDS	2996708	2996729	0.74	-	0	transcript_id "file_1_file_1_jg2647.t1"; gene_id "file_1_file_1_jg2647";
Contig_10	AUGUSTUS	exon	2996708	2996729	.	-	.	transcript_id "file_1_file_1_jg2647.t1"; gene_id "file_1_file_1_jg2647";
Contig_10	AUGUSTUS	start_codon	2996727	2996729	.	-	0	transcript_id "file_1_file_1_jg2647.t1"; gene_id "file_1_file_1_jg2647";
Contig_5	AUGUSTUS	stop_codon	1888207	1888209	.	-	0	transcript_id "file_1_file_1_jg4362.t1"; gene_id "file_1_file_1_jg4362";
Contig_5	AUGUSTUS	CDS	1888207	1888330	1	-	1	transcript_id "file_1_file_1_jg4362.t1"; gene_id "file_1_file_1_jg4362";
Contig_5	AUGUSTUS	exon	1888207	1888330	.	-	.	transcript_id "file_1_file_1_jg4362.t1"; gene_id "file_1_file_1_jg4362";
Contig_5	AUGUSTUS	intron	1888331	1888403	.	-	.	transcript_id "file_1_file_1_jg4362.t1"; gene_id "file_1_file_1_jg4362";
Contig_5	AUGUSTUS	CDS	1888404	1888497	1	-	2	transcript_id "file_1_file_1_jg4362.t1"; gene_id "file_1_file_1_jg4362";
Contig_5	AUGUSTUS	exon	1888404	1888497	.	-	.	transcript_id "file_1_file_1_jg4362.t1"; gene_id "file_1_file_1_jg4362";
Contig_5	AUGUSTUS	intron	1888498	1888569	.	-	.	transcript_id "file_1_file_1_jg4362.t1"; gene_id "file_1_file_1_jg4362";
Contig_5	AUGUSTUS	CDS	1888570	1888714	1	-	0	transcript_id "file_1_file_1_jg4362.t1"; gene_id "file_1_file_1_jg4362";
Contig_5	AUGUSTUS	exon	1888570	1888714	.	-	.	transcript_id "file_1_file_1_jg4362.t1"; gene_id "file_1_file_1_jg4362";
Contig_5	AUGUSTUS	intron	1888715	1888775	.	-	.	transcript_id "file_1_file_1_jg4362.t1"; gene_id "file_1_file_1_jg4362";
Contig_5	AUGUSTUS	transcript	1888207	1888823	.	-	.	transcript_id "file_1_file_1_jg4362.t1"; gene_id "file_1_file_1_jg4362"
Contig_5	AUGUSTUS	gene	1888207	1888823	.	-	.	jg4362
Contig_5	AUGUSTUS	CDS	1888776	1888823	1	-	0	transcript_id "file_1_file_1_jg4362.t1"; gene_id "file_1_file_1_jg4362";
Contig_5	AUGUSTUS	exon	1888776	1888823	.	-	.	transcript_id "file_1_file_1_jg4362.t1"; gene_id "file_1_file_1_jg4362";
Contig_5	AUGUSTUS	start_codon	1888821	1888823	.	-	0	transcript_id "file_1_file_1_jg4362.t1"; gene_id "file_1_file_1_jg4362";
Contig_16	AUGUSTUS	start_codon	1381319	1381321	.	+	0	transcript_id "file_1_file_1_jg1771.t1"; gene_id "file_1_file_1_jg1771";
Contig_16	AUGUSTUS	CDS	1381319	1381376	1	+	0	transcript_id "file_1_file_1_jg1771.t1"; gene_id "file_1_file_1_jg1771";
Contig_16	AUGUSTUS	exon	1381319	1381376	.	+	.	transcript_id "file_1_file_1_jg1771.t1"; gene_id "file_1_file_1_jg1771";
Contig_16	AUGUSTUS	intron	1381377	1381591	.	+	.	transcript_id "file_1_file_1_jg1771.t1"; gene_id "file_1_file_1_jg1771";
Contig_16	AUGUSTUS	CDS	1381592	1381785	1	+	2	transcript_id "file_1_file_1_jg1771.t1"; gene_id "file_1_file_1_jg1771";
Contig_16	AUGUSTUS	exon	1381592	1381785	.	+	.	transcript_id "file_1_file_1_jg1771.t1"; gene_id "file_1_file_1_jg1771";
Contig_16	AUGUSTUS	intron	1381786	1381846	.	+	.	transcript_id "file_1_file_1_jg1771.t1"; gene_id "file_1_file_1_jg1771";
Contig_16	AUGUSTUS	CDS	1381847	1381975	1	+	0	transcript_id "file_1_file_1_jg1771.t1"; gene_id "file_1_file_1_jg1771";
Contig_16	AUGUSTUS	exon	1381847	1381975	.	+	.	transcript_id "file_1_file_1_jg1771.t1"; gene_id "file_1_file_1_jg1771";
Contig_16	AUGUSTUS	intron	1381976	1382035	.	+	.	transcript_id "file_1_file_1_jg1771.t1"; gene_id "file_1_file_1_jg1771";
Contig_16	AUGUSTUS	CDS	1382036	1382221	1	+	0	transcript_id "file_1_file_1_jg1771.t1"; gene_id "file_1_file_1_jg1771";
Contig_16	AUGUSTUS	exon	1382036	1382221	.	+	.	transcript_id "file_1_file_1_jg1771.t1"; gene_id "file_1_file_1_jg1771";
Contig_16	AUGUSTUS	intron	1382222	1382277	.	+	.	transcript_id "file_1_file_1_jg1771.t1"; gene_id "file_1_file_1_jg1771";
Contig_16	AUGUSTUS	CDS	1382278	1382410	1	+	0	transcript_id "file_1_file_1_jg1771.t1"; gene_id "file_1_file_1_jg1771";
Contig_16	AUGUSTUS	exon	1382278	1382410	.	+	.	transcript_id "file_1_file_1_jg1771.t1"; gene_id "file_1_file_1_jg1771";
Contig_16	AUGUSTUS	intron	1382411	1382464	.	+	.	transcript_id "file_1_file_1_jg1771.t1"; gene_id "file_1_file_1_jg1771";
Contig_16	AUGUSTUS	CDS	1382465	1382592	1	+	2	transcript_id "file_1_file_1_jg1771.t1"; gene_id "file_1_file_1_jg1771";
Contig_16	AUGUSTUS	exon	1382465	1382592	.	+	.	transcript_id "file_1_file_1_jg1771.t1"; gene_id "file_1_file_1_jg1771";
Contig_16	AUGUSTUS	intron	1382593	1384780	.	+	.	transcript_id "file_1_file_1_jg1771.t1"; gene_id "file_1_file_1_jg1771";
Contig_16	AUGUSTUS	CDS	1384781	1384956	1	+	0	transcript_id "file_1_file_1_jg1771.t1"; gene_id "file_1_file_1_jg1771";
Contig_16	AUGUSTUS	exon	1384781	1384956	.	+	.	transcript_id "file_1_file_1_jg1771.t1"; gene_id "file_1_file_1_jg1771";
Contig_16	AUGUSTUS	intron	1384957	1385396	.	+	.	transcript_id "file_1_file_1_jg1771.t1"; gene_id "file_1_file_1_jg1771";
Contig_16	AUGUSTUS	CDS	1385397	1385549	1	+	1	transcript_id "file_1_file_1_jg1771.t1"; gene_id "file_1_file_1_jg1771";
Contig_16	AUGUSTUS	exon	1385397	1385549	.	+	.	transcript_id "file_1_file_1_jg1771.t1"; gene_id "file_1_file_1_jg1771";
Contig_16	AUGUSTUS	intron	1385550	1385657	.	+	.	transcript_id "file_1_file_1_jg1771.t1"; gene_id "file_1_file_1_jg1771";
Contig_16	AUGUSTUS	CDS	1385658	1385737	1	+	1	transcript_id "file_1_file_1_jg1771.t1"; gene_id "file_1_file_1_jg1771";
Contig_16	AUGUSTUS	exon	1385658	1385737	.	+	.	transcript_id "file_1_file_1_jg1771.t1"; gene_id "file_1_file_1_jg1771";
Contig_16	AUGUSTUS	intron	1385738	1386481	.	+	.	transcript_id "file_1_file_1_jg1771.t1"; gene_id "file_1_file_1_jg1771";
Contig_16	AUGUSTUS	CDS	1386482	1386588	1	+	2	transcript_id "file_1_file_1_jg1771.t1"; gene_id "file_1_file_1_jg1771";
Contig_16	AUGUSTUS	exon	1386482	1386588	.	+	.	transcript_id "file_1_file_1_jg1771.t1"; gene_id "file_1_file_1_jg1771";
Contig_16	AUGUSTUS	intron	1386589	1387035	.	+	.	transcript_id "file_1_file_1_jg1771.t1"; gene_id "file_1_file_1_jg1771";
Contig_16	AUGUSTUS	CDS	1387036	1387106	0.91	+	0	transcript_id "file_1_file_1_jg1771.t1"; gene_id "file_1_file_1_jg1771";
Contig_16	AUGUSTUS	exon	1387036	1387106	.	+	.	transcript_id "file_1_file_1_jg1771.t1"; gene_id "file_1_file_1_jg1771";
Contig_16	AUGUSTUS	intron	1387107	1387183	.	+	.	transcript_id "file_1_file_1_jg1771.t1"; gene_id "file_1_file_1_jg1771";
Contig_16	AUGUSTUS	transcript	1381319	1387250	.	+	.	transcript_id "file_1_file_1_jg1771.t1"; gene_id "file_1_file_1_jg1771"
Contig_16	AUGUSTUS	gene	1381319	1387250	.	+	.	jg1771
Contig_16	AUGUSTUS	CDS	1387184	1387250	1	+	1	transcript_id "file_1_file_1_jg1771.t1"; gene_id "file_1_file_1_jg1771";
Contig_16	AUGUSTUS	exon	1387184	1387250	.	+	.	transcript_id "file_1_file_1_jg1771.t1"; gene_id "file_1_file_1_jg1771";
Contig_16	AUGUSTUS	stop_codon	1387248	1387250	.	+	0	transcript_id "file_1_file_1_jg1771.t1"; gene_id "file_1_file_1_jg1771";
Draco	AUGUSTUS	start_codon	13793228	13793230	.	+	0	transcript_id "file_1_file_1_jg16665.t1"; gene_id "file_1_file_1_jg16665";
Draco	AUGUSTUS	CDS	13793228	13793422	1	+	0	transcript_id "file_1_file_1_jg16665.t1"; gene_id "file_1_file_1_jg16665";
Draco	AUGUSTUS	exon	13793228	13793422	.	+	.	transcript_id "file_1_file_1_jg16665.t1"; gene_id "file_1_file_1_jg16665";
Draco	AUGUSTUS	intron	13793423	13793482	.	+	.	transcript_id "file_1_file_1_jg16665.t1"; gene_id "file_1_file_1_jg16665";
Draco	AUGUSTUS	transcript	13793228	13794055	.	+	.	transcript_id "file_1_file_1_jg16665.t1"; gene_id "file_1_file_1_jg16665"
Draco	AUGUSTUS	gene	13793228	13794055	.	+	.	jg16665
Draco	AUGUSTUS	CDS	13793483	13794055	1	+	0	transcript_id "file_1_file_1_jg16665.t1"; gene_id "file_1_file_1_jg16665";
Draco	AUGUSTUS	exon	13793483	13794055	.	+	.	transcript_id "file_1_file_1_jg16665.t1"; gene_id "file_1_file_1_jg16665";
Draco	AUGUSTUS	stop_codon	13794053	13794055	.	+	0	transcript_id "file_1_file_1_jg16665.t1"; gene_id "file_1_file_1_jg16665";
Contig_5	AUGUSTUS	stop_codon	2693380	2693382	.	-	0	transcript_id "file_1_file_1_jg4463.t2"; gene_id "file_1_file_1_jg4463";
Contig_5	AUGUSTUS	CDS	2693380	2693400	1	-	0	transcript_id "file_1_file_1_jg4463.t2"; gene_id "file_1_file_1_jg4463";
Contig_5	AUGUSTUS	exon	2693380	2693400	.	-	.	transcript_id "file_1_file_1_jg4463.t2"; gene_id "file_1_file_1_jg4463";
Contig_5	AUGUSTUS	intron	2693401	2693568	.	-	.	transcript_id "file_1_file_1_jg4463.t2"; gene_id "file_1_file_1_jg4463";
Contig_5	AUGUSTUS	CDS	2693569	2693719	1	-	1	transcript_id "file_1_file_1_jg4463.t2"; gene_id "file_1_file_1_jg4463";
Contig_5	AUGUSTUS	exon	2693569	2693719	.	-	.	transcript_id "file_1_file_1_jg4463.t2"; gene_id "file_1_file_1_jg4463";
Contig_5	AUGUSTUS	intron	2693720	2693786	.	-	.	transcript_id "file_1_file_1_jg4463.t2"; gene_id "file_1_file_1_jg4463";
Contig_5	AUGUSTUS	CDS	2693787	2693922	1	-	2	transcript_id "file_1_file_1_jg4463.t2"; gene_id "file_1_file_1_jg4463";
Contig_5	AUGUSTUS	exon	2693787	2693922	.	-	.	transcript_id "file_1_file_1_jg4463.t2"; gene_id "file_1_file_1_jg4463";
Contig_5	AUGUSTUS	intron	2693923	2694559	.	-	.	transcript_id "file_1_file_1_jg4463.t2"; gene_id "file_1_file_1_jg4463";
Contig_5	AUGUSTUS	CDS	2694560	2694675	1	-	1	transcript_id "file_1_file_1_jg4463.t2"; gene_id "file_1_file_1_jg4463";
Contig_5	AUGUSTUS	exon	2694560	2694675	.	-	.	transcript_id "file_1_file_1_jg4463.t2"; gene_id "file_1_file_1_jg4463";
Contig_5	AUGUSTUS	intron	2694676	2695493	.	-	.	transcript_id "file_1_file_1_jg4463.t2"; gene_id "file_1_file_1_jg4463";
Contig_5	AUGUSTUS	CDS	2695494	2695691	1	-	1	transcript_id "file_1_file_1_jg4463.t2"; gene_id "file_1_file_1_jg4463";
Contig_5	AUGUSTUS	exon	2695494	2695691	.	-	.	transcript_id "file_1_file_1_jg4463.t2"; gene_id "file_1_file_1_jg4463";
Contig_5	AUGUSTUS	intron	2695692	2695755	.	-	.	transcript_id "file_1_file_1_jg4463.t2"; gene_id "file_1_file_1_jg4463";
Contig_5	AUGUSTUS	CDS	2695756	2695986	1	-	1	transcript_id "file_1_file_1_jg4463.t2"; gene_id "file_1_file_1_jg4463";
Contig_5	AUGUSTUS	exon	2695756	2695986	.	-	.	transcript_id "file_1_file_1_jg4463.t2"; gene_id "file_1_file_1_jg4463";
Contig_5	AUGUSTUS	intron	2695987	2696054	.	-	.	transcript_id "file_1_file_1_jg4463.t2"; gene_id "file_1_file_1_jg4463";
Contig_5	AUGUSTUS	CDS	2696055	2696218	1	-	0	transcript_id "file_1_file_1_jg4463.t2"; gene_id "file_1_file_1_jg4463";
Contig_5	AUGUSTUS	exon	2696055	2696218	.	-	.	transcript_id "file_1_file_1_jg4463.t2"; gene_id "file_1_file_1_jg4463";
Contig_5	AUGUSTUS	intron	2696219	2696631	.	-	.	transcript_id "file_1_file_1_jg4463.t2"; gene_id "file_1_file_1_jg4463";
Contig_5	AUGUSTUS	CDS	2696632	2696853	1	-	0	transcript_id "file_1_file_1_jg4463.t2"; gene_id "file_1_file_1_jg4463";
Contig_5	AUGUSTUS	exon	2696632	2696853	.	-	.	transcript_id "file_1_file_1_jg4463.t2"; gene_id "file_1_file_1_jg4463";
Contig_5	AUGUSTUS	intron	2696854	2696914	.	-	.	transcript_id "file_1_file_1_jg4463.t2"; gene_id "file_1_file_1_jg4463";
Contig_5	AUGUSTUS	CDS	2696915	2697095	1	-	1	transcript_id "file_1_file_1_jg4463.t2"; gene_id "file_1_file_1_jg4463";
Contig_5	AUGUSTUS	exon	2696915	2697095	.	-	.	transcript_id "file_1_file_1_jg4463.t2"; gene_id "file_1_file_1_jg4463";
Contig_5	AUGUSTUS	intron	2697096	2699863	.	-	.	transcript_id "file_1_file_1_jg4463.t2"; gene_id "file_1_file_1_jg4463";
Contig_5	AUGUSTUS	CDS	2699864	2699922	1	-	0	transcript_id "file_1_file_1_jg4463.t2"; gene_id "file_1_file_1_jg4463";
Contig_5	AUGUSTUS	exon	2699864	2699922	.	-	.	transcript_id "file_1_file_1_jg4463.t2"; gene_id "file_1_file_1_jg4463";
Contig_5	AUGUSTUS	intron	2699923	2700273	.	-	.	transcript_id "file_1_file_1_jg4463.t2"; gene_id "file_1_file_1_jg4463";
Contig_5	AUGUSTUS	CDS	2700274	2700383	1	-	2	transcript_id "file_1_file_1_jg4463.t2"; gene_id "file_1_file_1_jg4463";
Contig_5	AUGUSTUS	exon	2700274	2700383	.	-	.	transcript_id "file_1_file_1_jg4463.t2"; gene_id "file_1_file_1_jg4463";
Contig_5	AUGUSTUS	intron	2700384	2702123	.	-	.	transcript_id "file_1_file_1_jg4463.t2"; gene_id "file_1_file_1_jg4463";
Contig_5	AUGUSTUS	CDS	2702124	2702156	1	-	2	transcript_id "file_1_file_1_jg4463.t2"; gene_id "file_1_file_1_jg4463";
Contig_5	AUGUSTUS	exon	2702124	2702156	.	-	.	transcript_id "file_1_file_1_jg4463.t2"; gene_id "file_1_file_1_jg4463";
Contig_5	AUGUSTUS	intron	2702157	2702221	.	-	.	transcript_id "file_1_file_1_jg4463.t2"; gene_id "file_1_file_1_jg4463";
Contig_5	AUGUSTUS	transcript	2693380	2702276	.	-	.	transcript_id "file_1_file_1_jg4463.t2"; gene_id "file_1_file_1_jg4463"
Contig_5	AUGUSTUS	CDS	2702222	2702276	1	-	0	transcript_id "file_1_file_1_jg4463.t2"; gene_id "file_1_file_1_jg4463";
Contig_5	AUGUSTUS	exon	2702222	2702276	.	-	.	transcript_id "file_1_file_1_jg4463.t2"; gene_id "file_1_file_1_jg4463";
Contig_5	AUGUSTUS	start_codon	2702274	2702276	.	-	0	transcript_id "file_1_file_1_jg4463.t2"; gene_id "file_1_file_1_jg4463";
Contig_10	AUGUSTUS	stop_codon	3374333	3374335	.	-	0	transcript_id "file_1_file_1_jg2712.t1"; gene_id "file_1_file_1_jg2712";
Contig_10	AUGUSTUS	CDS	3374333	3374512	1	-	0	transcript_id "file_1_file_1_jg2712.t1"; gene_id "file_1_file_1_jg2712";
Contig_10	AUGUSTUS	exon	3374333	3374512	.	-	.	transcript_id "file_1_file_1_jg2712.t1"; gene_id "file_1_file_1_jg2712";
Contig_10	AUGUSTUS	intron	3374513	3374572	.	-	.	transcript_id "file_1_file_1_jg2712.t1"; gene_id "file_1_file_1_jg2712";
Contig_10	AUGUSTUS	transcript	3374333	3375145	.	-	.	transcript_id "file_1_file_1_jg2712.t1"; gene_id "file_1_file_1_jg2712"
Contig_10	AUGUSTUS	gene	3374333	3375145	.	-	.	jg2712
Contig_10	AUGUSTUS	CDS	3374573	3375145	1	-	0	transcript_id "file_1_file_1_jg2712.t1"; gene_id "file_1_file_1_jg2712";
Contig_10	AUGUSTUS	exon	3374573	3375145	.	-	.	transcript_id "file_1_file_1_jg2712.t1"; gene_id "file_1_file_1_jg2712";
Contig_10	AUGUSTUS	start_codon	3375143	3375145	.	-	0	transcript_id "file_1_file_1_jg2712.t1"; gene_id "file_1_file_1_jg2712";
Cepheus	AUGUSTUS	start_codon	23550061	23550063	.	+	0	transcript_id "file_1_file_1_jg13327.t2"; gene_id "file_1_file_1_jg13327";
Cepheus	AUGUSTUS	CDS	23550061	23550087	0.84	+	0	transcript_id "file_1_file_1_jg13327.t2"; gene_id "file_1_file_1_jg13327";
Cepheus	AUGUSTUS	exon	23550061	23550087	.	+	.	transcript_id "file_1_file_1_jg13327.t2"; gene_id "file_1_file_1_jg13327";
Cepheus	AUGUSTUS	intron	23550088	23550176	.	+	.	transcript_id "file_1_file_1_jg13327.t2"; gene_id "file_1_file_1_jg13327";
Cepheus	AUGUSTUS	CDS	23550177	23550218	0.84	+	0	transcript_id "file_1_file_1_jg13327.t2"; gene_id "file_1_file_1_jg13327";
Cepheus	AUGUSTUS	exon	23550177	23550218	.	+	.	transcript_id "file_1_file_1_jg13327.t2"; gene_id "file_1_file_1_jg13327";
Cepheus	AUGUSTUS	intron	23550219	23550310	.	+	.	transcript_id "file_1_file_1_jg13327.t2"; gene_id "file_1_file_1_jg13327";
Cepheus	AUGUSTUS	CDS	23550311	23550364	1	+	0	transcript_id "file_1_file_1_jg13327.t2"; gene_id "file_1_file_1_jg13327";
Cepheus	AUGUSTUS	exon	23550311	23550364	.	+	.	transcript_id "file_1_file_1_jg13327.t2"; gene_id "file_1_file_1_jg13327";
Cepheus	AUGUSTUS	intron	23550365	23550418	.	+	.	transcript_id "file_1_file_1_jg13327.t2"; gene_id "file_1_file_1_jg13327";
Cepheus	AUGUSTUS	CDS	23550419	23550501	1	+	0	transcript_id "file_1_file_1_jg13327.t2"; gene_id "file_1_file_1_jg13327";
Cepheus	AUGUSTUS	exon	23550419	23550501	.	+	.	transcript_id "file_1_file_1_jg13327.t2"; gene_id "file_1_file_1_jg13327";
Cepheus	AUGUSTUS	intron	23550502	23551028	.	+	.	transcript_id "file_1_file_1_jg13327.t2"; gene_id "file_1_file_1_jg13327";
Cepheus	AUGUSTUS	transcript	23550061	23551092	.	+	.	transcript_id "file_1_file_1_jg13327.t2"; gene_id "file_1_file_1_jg13327"
Cepheus	AUGUSTUS	CDS	23551029	23551092	1	+	1	transcript_id "file_1_file_1_jg13327.t2"; gene_id "file_1_file_1_jg13327";
Cepheus	AUGUSTUS	exon	23551029	23551092	.	+	.	transcript_id "file_1_file_1_jg13327.t2"; gene_id "file_1_file_1_jg13327";
Cepheus	AUGUSTUS	stop_codon	23551090	23551092	.	+	0	transcript_id "file_1_file_1_jg13327.t2"; gene_id "file_1_file_1_jg13327";
Andromeda	AUGUSTUS	start_codon	6348761	6348763	.	+	0	transcript_id "file_1_file_1_jg7576.t2"; gene_id "file_1_file_1_jg7576";
Andromeda	AUGUSTUS	CDS	6348761	6349576	0.96	+	0	transcript_id "file_1_file_1_jg7576.t2"; gene_id "file_1_file_1_jg7576";
Andromeda	AUGUSTUS	exon	6348761	6349576	.	+	.	transcript_id "file_1_file_1_jg7576.t2"; gene_id "file_1_file_1_jg7576";
Andromeda	AUGUSTUS	transcript	6348761	6349576	.	+	.	transcript_id "file_1_file_1_jg7576.t2"; gene_id "file_1_file_1_jg7576"
Andromeda	AUGUSTUS	stop_codon	6349574	6349576	.	+	0	transcript_id "file_1_file_1_jg7576.t2"; gene_id "file_1_file_1_jg7576";
Contig_10	AUGUSTUS	start_codon	420350	420352	.	+	0	transcript_id "file_1_file_1_jg2316.t1"; gene_id "file_1_file_1_jg2316";
Contig_10	AUGUSTUS	CDS	420350	420413	1	+	0	transcript_id "file_1_file_1_jg2316.t1"; gene_id "file_1_file_1_jg2316";
Contig_10	AUGUSTUS	exon	420350	420413	.	+	.	transcript_id "file_1_file_1_jg2316.t1"; gene_id "file_1_file_1_jg2316";
Contig_10	AUGUSTUS	intron	420414	420920	.	+	.	transcript_id "file_1_file_1_jg2316.t1"; gene_id "file_1_file_1_jg2316";
Contig_10	AUGUSTUS	CDS	420921	421406	1	+	2	transcript_id "file_1_file_1_jg2316.t1"; gene_id "file_1_file_1_jg2316";
Contig_10	AUGUSTUS	exon	420921	421406	.	+	.	transcript_id "file_1_file_1_jg2316.t1"; gene_id "file_1_file_1_jg2316";
Contig_10	AUGUSTUS	intron	421407	421457	.	+	.	transcript_id "file_1_file_1_jg2316.t1"; gene_id "file_1_file_1_jg2316";
Contig_10	AUGUSTUS	CDS	421458	421627	1	+	2	transcript_id "file_1_file_1_jg2316.t1"; gene_id "file_1_file_1_jg2316";
Contig_10	AUGUSTUS	exon	421458	421627	.	+	.	transcript_id "file_1_file_1_jg2316.t1"; gene_id "file_1_file_1_jg2316";
Contig_10	AUGUSTUS	intron	421628	421723	.	+	.	transcript_id "file_1_file_1_jg2316.t1"; gene_id "file_1_file_1_jg2316";
Contig_10	AUGUSTUS	CDS	421724	421905	1	+	0	transcript_id "file_1_file_1_jg2316.t1"; gene_id "file_1_file_1_jg2316";
Contig_10	AUGUSTUS	exon	421724	421905	.	+	.	transcript_id "file_1_file_1_jg2316.t1"; gene_id "file_1_file_1_jg2316";
Contig_10	AUGUSTUS	intron	421906	422181	.	+	.	transcript_id "file_1_file_1_jg2316.t1"; gene_id "file_1_file_1_jg2316";
Contig_10	AUGUSTUS	CDS	422182	422318	1	+	1	transcript_id "file_1_file_1_jg2316.t1"; gene_id "file_1_file_1_jg2316";
Contig_10	AUGUSTUS	exon	422182	422318	.	+	.	transcript_id "file_1_file_1_jg2316.t1"; gene_id "file_1_file_1_jg2316";
Contig_10	AUGUSTUS	intron	422319	422371	.	+	.	transcript_id "file_1_file_1_jg2316.t1"; gene_id "file_1_file_1_jg2316";
Contig_10	AUGUSTUS	transcript	420350	422829	.	+	.	transcript_id "file_1_file_1_jg2316.t1"; gene_id "file_1_file_1_jg2316"
Contig_10	AUGUSTUS	gene	420350	422829	.	+	.	jg2316
Contig_10	AUGUSTUS	CDS	422372	422829	1	+	2	transcript_id "file_1_file_1_jg2316.t1"; gene_id "file_1_file_1_jg2316";
Contig_10	AUGUSTUS	exon	422372	422829	.	+	.	transcript_id "file_1_file_1_jg2316.t1"; gene_id "file_1_file_1_jg2316";
Contig_10	AUGUSTUS	stop_codon	422827	422829	.	+	0	transcript_id "file_1_file_1_jg2316.t1"; gene_id "file_1_file_1_jg2316";
Gemini	AUGUSTUS	start_codon	11810634	11810636	.	+	0	transcript_id "file_1_file_1_jg1229.t1"; gene_id "file_1_file_1_jg1229";
Gemini	AUGUSTUS	CDS	11810634	11810867	0.97	+	0	transcript_id "file_1_file_1_jg1229.t1"; gene_id "file_1_file_1_jg1229";
Gemini	AUGUSTUS	exon	11810634	11810867	.	+	.	transcript_id "file_1_file_1_jg1229.t1"; gene_id "file_1_file_1_jg1229";
Gemini	AUGUSTUS	transcript	11810634	11810867	.	+	.	transcript_id "file_1_file_1_jg1229.t1"; gene_id "file_1_file_1_jg1229"
Gemini	AUGUSTUS	gene	11810634	11810867	.	+	.	jg1229
Gemini	AUGUSTUS	stop_codon	11810865	11810867	.	+	0	transcript_id "file_1_file_1_jg1229.t1"; gene_id "file_1_file_1_jg1229";
Contig_6	AUGUSTUS	start_codon	2308109	2308111	.	+	0	transcript_id "file_1_file_1_jg10034.t1"; gene_id "file_1_file_1_jg10034";
Contig_6	AUGUSTUS	CDS	2308109	2308148	1	+	0	transcript_id "file_1_file_1_jg10034.t1"; gene_id "file_1_file_1_jg10034";
Contig_6	AUGUSTUS	exon	2308109	2308148	.	+	.	transcript_id "file_1_file_1_jg10034.t1"; gene_id "file_1_file_1_jg10034";
Contig_6	AUGUSTUS	intron	2308149	2308209	.	+	.	transcript_id "file_1_file_1_jg10034.t1"; gene_id "file_1_file_1_jg10034";
Contig_6	AUGUSTUS	CDS	2308210	2308285	1	+	2	transcript_id "file_1_file_1_jg10034.t1"; gene_id "file_1_file_1_jg10034";
Contig_6	AUGUSTUS	exon	2308210	2308285	.	+	.	transcript_id "file_1_file_1_jg10034.t1"; gene_id "file_1_file_1_jg10034";
Contig_6	AUGUSTUS	intron	2308286	2308343	.	+	.	transcript_id "file_1_file_1_jg10034.t1"; gene_id "file_1_file_1_jg10034";
Contig_6	AUGUSTUS	CDS	2308344	2308745	1	+	1	transcript_id "file_1_file_1_jg10034.t1"; gene_id "file_1_file_1_jg10034";
Contig_6	AUGUSTUS	exon	2308344	2308745	.	+	.	transcript_id "file_1_file_1_jg10034.t1"; gene_id "file_1_file_1_jg10034";
Contig_6	AUGUSTUS	intron	2308746	2308882	.	+	.	transcript_id "file_1_file_1_jg10034.t1"; gene_id "file_1_file_1_jg10034";
Contig_6	AUGUSTUS	CDS	2308883	2309200	1	+	1	transcript_id "file_1_file_1_jg10034.t1"; gene_id "file_1_file_1_jg10034";
Contig_6	AUGUSTUS	exon	2308883	2309200	.	+	.	transcript_id "file_1_file_1_jg10034.t1"; gene_id "file_1_file_1_jg10034";
Contig_6	AUGUSTUS	intron	2309201	2309254	.	+	.	transcript_id "file_1_file_1_jg10034.t1"; gene_id "file_1_file_1_jg10034";
Contig_6	AUGUSTUS	transcript	2308109	2309759	.	+	.	transcript_id "file_1_file_1_jg10034.t1"; gene_id "file_1_file_1_jg10034"
Contig_6	AUGUSTUS	gene	2308109	2309759	.	+	.	jg10034
Contig_6	AUGUSTUS	CDS	2309255	2309759	1	+	1	transcript_id "file_1_file_1_jg10034.t1"; gene_id "file_1_file_1_jg10034";
Contig_6	AUGUSTUS	exon	2309255	2309759	.	+	.	transcript_id "file_1_file_1_jg10034.t1"; gene_id "file_1_file_1_jg10034";
Contig_6	AUGUSTUS	stop_codon	2309757	2309759	.	+	0	transcript_id "file_1_file_1_jg10034.t1"; gene_id "file_1_file_1_jg10034";
Andromeda	AUGUSTUS	start_codon	23724754	23724756	.	+	0	transcript_id "file_1_file_1_jg9413.t1"; gene_id "file_1_file_1_jg9413";
Andromeda	AUGUSTUS	CDS	23724754	23725318	0.93	+	0	transcript_id "file_1_file_1_jg9413.t1"; gene_id "file_1_file_1_jg9413";
Andromeda	AUGUSTUS	exon	23724754	23725318	.	+	.	transcript_id "file_1_file_1_jg9413.t1"; gene_id "file_1_file_1_jg9413";
Andromeda	AUGUSTUS	intron	23725319	23725904	.	+	.	transcript_id "file_1_file_1_jg9413.t1"; gene_id "file_1_file_1_jg9413";
Andromeda	AUGUSTUS	CDS	23725905	23726077	1	+	2	transcript_id "file_1_file_1_jg9413.t1"; gene_id "file_1_file_1_jg9413";
Andromeda	AUGUSTUS	exon	23725905	23726077	.	+	.	transcript_id "file_1_file_1_jg9413.t1"; gene_id "file_1_file_1_jg9413";
Andromeda	AUGUSTUS	intron	23726078	23726350	.	+	.	transcript_id "file_1_file_1_jg9413.t1"; gene_id "file_1_file_1_jg9413";
Andromeda	AUGUSTUS	CDS	23726351	23726492	1	+	0	transcript_id "file_1_file_1_jg9413.t1"; gene_id "file_1_file_1_jg9413";
Andromeda	AUGUSTUS	exon	23726351	23726492	.	+	.	transcript_id "file_1_file_1_jg9413.t1"; gene_id "file_1_file_1_jg9413";
Andromeda	AUGUSTUS	intron	23726493	23727546	.	+	.	transcript_id "file_1_file_1_jg9413.t1"; gene_id "file_1_file_1_jg9413";
Andromeda	AUGUSTUS	CDS	23727547	23727720	1	+	2	transcript_id "file_1_file_1_jg9413.t1"; gene_id "file_1_file_1_jg9413";
Andromeda	AUGUSTUS	exon	23727547	23727720	.	+	.	transcript_id "file_1_file_1_jg9413.t1"; gene_id "file_1_file_1_jg9413";
Andromeda	AUGUSTUS	intron	23727721	23728289	.	+	.	transcript_id "file_1_file_1_jg9413.t1"; gene_id "file_1_file_1_jg9413";
Andromeda	AUGUSTUS	CDS	23728290	23728591	1	+	2	transcript_id "file_1_file_1_jg9413.t1"; gene_id "file_1_file_1_jg9413";
Andromeda	AUGUSTUS	exon	23728290	23728591	.	+	.	transcript_id "file_1_file_1_jg9413.t1"; gene_id "file_1_file_1_jg9413";
Andromeda	AUGUSTUS	intron	23728592	23728652	.	+	.	transcript_id "file_1_file_1_jg9413.t1"; gene_id "file_1_file_1_jg9413";
Andromeda	AUGUSTUS	CDS	23728653	23728808	1	+	0	transcript_id "file_1_file_1_jg9413.t1"; gene_id "file_1_file_1_jg9413";
Andromeda	AUGUSTUS	exon	23728653	23728808	.	+	.	transcript_id "file_1_file_1_jg9413.t1"; gene_id "file_1_file_1_jg9413";
Andromeda	AUGUSTUS	intron	23728809	23729128	.	+	.	transcript_id "file_1_file_1_jg9413.t1"; gene_id "file_1_file_1_jg9413";
Andromeda	AUGUSTUS	CDS	23729129	23729290	1	+	0	transcript_id "file_1_file_1_jg9413.t1"; gene_id "file_1_file_1_jg9413";
Andromeda	AUGUSTUS	exon	23729129	23729290	.	+	.	transcript_id "file_1_file_1_jg9413.t1"; gene_id "file_1_file_1_jg9413";
Andromeda	AUGUSTUS	intron	23729291	23729348	.	+	.	transcript_id "file_1_file_1_jg9413.t1"; gene_id "file_1_file_1_jg9413";
Andromeda	AUGUSTUS	CDS	23729349	23729520	1	+	0	transcript_id "file_1_file_1_jg9413.t1"; gene_id "file_1_file_1_jg9413";
Andromeda	AUGUSTUS	exon	23729349	23729520	.	+	.	transcript_id "file_1_file_1_jg9413.t1"; gene_id "file_1_file_1_jg9413";
Andromeda	AUGUSTUS	intron	23729521	23729584	.	+	.	transcript_id "file_1_file_1_jg9413.t1"; gene_id "file_1_file_1_jg9413";
Andromeda	AUGUSTUS	CDS	23729585	23730054	1	+	2	transcript_id "file_1_file_1_jg9413.t1"; gene_id "file_1_file_1_jg9413";
Andromeda	AUGUSTUS	exon	23729585	23730054	.	+	.	transcript_id "file_1_file_1_jg9413.t1"; gene_id "file_1_file_1_jg9413";
Andromeda	AUGUSTUS	intron	23730055	23730509	.	+	.	transcript_id "file_1_file_1_jg9413.t1"; gene_id "file_1_file_1_jg9413";
Andromeda	AUGUSTUS	CDS	23730510	23730673	1	+	0	transcript_id "file_1_file_1_jg9413.t1"; gene_id "file_1_file_1_jg9413";
Andromeda	AUGUSTUS	exon	23730510	23730673	.	+	.	transcript_id "file_1_file_1_jg9413.t1"; gene_id "file_1_file_1_jg9413";
Andromeda	AUGUSTUS	intron	23730674	23731506	.	+	.	transcript_id "file_1_file_1_jg9413.t1"; gene_id "file_1_file_1_jg9413";
Andromeda	AUGUSTUS	transcript	23724754	23731894	.	+	.	transcript_id "file_1_file_1_jg9413.t1"; gene_id "file_1_file_1_jg9413"
Andromeda	AUGUSTUS	gene	23724754	23731894	.	+	.	jg9413
Andromeda	AUGUSTUS	CDS	23731507	23731894	1	+	1	transcript_id "file_1_file_1_jg9413.t1"; gene_id "file_1_file_1_jg9413";
Andromeda	AUGUSTUS	exon	23731507	23731894	.	+	.	transcript_id "file_1_file_1_jg9413.t1"; gene_id "file_1_file_1_jg9413";
Andromeda	AUGUSTUS	stop_codon	23731892	23731894	.	+	0	transcript_id "file_1_file_1_jg9413.t1"; gene_id "file_1_file_1_jg9413";
Contig_13	AUGUSTUS	stop_codon	3090429	3090431	.	-	0	transcript_id "file_1_file_1_jg5602.t1"; gene_id "file_1_file_1_jg5602";
Contig_13	AUGUSTUS	CDS	3090429	3090715	0.91	-	2	transcript_id "file_1_file_1_jg5602.t1"; gene_id "file_1_file_1_jg5602";
Contig_13	AUGUSTUS	exon	3090429	3090715	.	-	.	transcript_id "file_1_file_1_jg5602.t1"; gene_id "file_1_file_1_jg5602";
Contig_13	AUGUSTUS	intron	3090716	3090765	.	-	.	transcript_id "file_1_file_1_jg5602.t1"; gene_id "file_1_file_1_jg5602";
Contig_13	AUGUSTUS	transcript	3090429	3090865	.	-	.	transcript_id "file_1_file_1_jg5602.t1"; gene_id "file_1_file_1_jg5602"
Contig_13	AUGUSTUS	gene	3090429	3090865	.	-	.	jg5602
Contig_13	AUGUSTUS	CDS	3090766	3090865	0.98	-	0	transcript_id "file_1_file_1_jg5602.t1"; gene_id "file_1_file_1_jg5602";
Contig_13	AUGUSTUS	exon	3090766	3090865	.	-	.	transcript_id "file_1_file_1_jg5602.t1"; gene_id "file_1_file_1_jg5602";
Contig_13	AUGUSTUS	start_codon	3090863	3090865	.	-	0	transcript_id "file_1_file_1_jg5602.t1"; gene_id "file_1_file_1_jg5602";
Contig_6	AUGUSTUS	start_codon	3444743	3444745	.	+	0	transcript_id "file_1_file_1_jg10192.t1"; gene_id "file_1_file_1_jg10192";
Contig_6	AUGUSTUS	CDS	3444743	3444852	0.4	+	0	transcript_id "file_1_file_1_jg10192.t1"; gene_id "file_1_file_1_jg10192";
Contig_6	AUGUSTUS	exon	3444743	3444852	.	+	.	transcript_id "file_1_file_1_jg10192.t1"; gene_id "file_1_file_1_jg10192";
Contig_6	AUGUSTUS	intron	3444853	3444915	.	+	.	transcript_id "file_1_file_1_jg10192.t1"; gene_id "file_1_file_1_jg10192";
Contig_6	AUGUSTUS	transcript	3444743	3445036	.	+	.	transcript_id "file_1_file_1_jg10192.t1"; gene_id "file_1_file_1_jg10192"
Contig_6	AUGUSTUS	gene	3444743	3445036	.	+	.	jg10192
Contig_6	AUGUSTUS	CDS	3444916	3445036	1	+	1	transcript_id "file_1_file_1_jg10192.t1"; gene_id "file_1_file_1_jg10192";
Contig_6	AUGUSTUS	exon	3444916	3445036	.	+	.	transcript_id "file_1_file_1_jg10192.t1"; gene_id "file_1_file_1_jg10192";
Contig_6	AUGUSTUS	stop_codon	3445034	3445036	.	+	0	transcript_id "file_1_file_1_jg10192.t1"; gene_id "file_1_file_1_jg10192";
Contig_9	AUGUSTUS	stop_codon	1370334	1370336	.	-	0	transcript_id "file_1_file_1_jg5799.t1"; gene_id "file_1_file_1_jg5799";
Contig_9	AUGUSTUS	CDS	1370334	1370625	0.71	-	1	transcript_id "file_1_file_1_jg5799.t1"; gene_id "file_1_file_1_jg5799";
Contig_9	AUGUSTUS	exon	1370334	1370625	.	-	.	transcript_id "file_1_file_1_jg5799.t1"; gene_id "file_1_file_1_jg5799";
Contig_9	AUGUSTUS	intron	1370626	1370681	.	-	.	transcript_id "file_1_file_1_jg5799.t1"; gene_id "file_1_file_1_jg5799";
Contig_9	AUGUSTUS	CDS	1370682	1370783	0.69	-	1	transcript_id "file_1_file_1_jg5799.t1"; gene_id "file_1_file_1_jg5799";
Contig_9	AUGUSTUS	exon	1370682	1370783	.	-	.	transcript_id "file_1_file_1_jg5799.t1"; gene_id "file_1_file_1_jg5799";
Contig_9	AUGUSTUS	intron	1370784	1370842	.	-	.	transcript_id "file_1_file_1_jg5799.t1"; gene_id "file_1_file_1_jg5799";
Contig_9	AUGUSTUS	CDS	1370843	1371089	1	-	2	transcript_id "file_1_file_1_jg5799.t1"; gene_id "file_1_file_1_jg5799";
Contig_9	AUGUSTUS	exon	1370843	1371089	.	-	.	transcript_id "file_1_file_1_jg5799.t1"; gene_id "file_1_file_1_jg5799";
Contig_9	AUGUSTUS	intron	1371090	1371466	.	-	.	transcript_id "file_1_file_1_jg5799.t1"; gene_id "file_1_file_1_jg5799";
Contig_9	AUGUSTUS	CDS	1371467	1371566	0.98	-	0	transcript_id "file_1_file_1_jg5799.t1"; gene_id "file_1_file_1_jg5799";
Contig_9	AUGUSTUS	exon	1371467	1371566	.	-	.	transcript_id "file_1_file_1_jg5799.t1"; gene_id "file_1_file_1_jg5799";
Contig_9	AUGUSTUS	intron	1371567	1382604	.	-	.	transcript_id "file_1_file_1_jg5799.t1"; gene_id "file_1_file_1_jg5799";
Contig_9	AUGUSTUS	transcript	1370334	1382619	.	-	.	transcript_id "file_1_file_1_jg5799.t1"; gene_id "file_1_file_1_jg5799"
Contig_9	AUGUSTUS	gene	1370334	1382619	.	-	.	jg5799
Contig_9	AUGUSTUS	CDS	1382605	1382619	0.28	-	0	transcript_id "file_1_file_1_jg5799.t1"; gene_id "file_1_file_1_jg5799";
Contig_9	AUGUSTUS	exon	1382605	1382619	.	-	.	transcript_id "file_1_file_1_jg5799.t1"; gene_id "file_1_file_1_jg5799";
Contig_9	AUGUSTUS	start_codon	1382617	1382619	.	-	0	transcript_id "file_1_file_1_jg5799.t1"; gene_id "file_1_file_1_jg5799";
Contig_6	AUGUSTUS	start_codon	2320272	2320274	.	+	0	transcript_id "file_1_file_1_jg10037.t1"; gene_id "file_1_file_1_jg10037";
Contig_6	AUGUSTUS	CDS	2320272	2320895	1	+	0	transcript_id "file_1_file_1_jg10037.t1"; gene_id "file_1_file_1_jg10037";
Contig_6	AUGUSTUS	exon	2320272	2320895	.	+	.	transcript_id "file_1_file_1_jg10037.t1"; gene_id "file_1_file_1_jg10037";
Contig_6	AUGUSTUS	transcript	2320272	2320895	.	+	.	transcript_id "file_1_file_1_jg10037.t1"; gene_id "file_1_file_1_jg10037"
Contig_6	AUGUSTUS	gene	2320272	2320895	.	+	.	jg10037
Contig_6	AUGUSTUS	stop_codon	2320893	2320895	.	+	0	transcript_id "file_1_file_1_jg10037.t1"; gene_id "file_1_file_1_jg10037";
Contig_9	AUGUSTUS	stop_codon	63448	63450	.	-	0	transcript_id "file_1_file_1_jg5645.t1"; gene_id "file_1_file_1_jg5645";
Contig_9	AUGUSTUS	CDS	63448	63461	0.6	-	2	transcript_id "file_1_file_1_jg5645.t1"; gene_id "file_1_file_1_jg5645";
Contig_9	AUGUSTUS	exon	63448	63461	.	-	.	transcript_id "file_1_file_1_jg5645.t1"; gene_id "file_1_file_1_jg5645";
Contig_9	AUGUSTUS	intron	63462	63513	.	-	.	transcript_id "file_1_file_1_jg5645.t1"; gene_id "file_1_file_1_jg5645";
Contig_9	AUGUSTUS	CDS	63514	63631	0.5	-	0	transcript_id "file_1_file_1_jg5645.t1"; gene_id "file_1_file_1_jg5645";
Contig_9	AUGUSTUS	exon	63514	63631	.	-	.	transcript_id "file_1_file_1_jg5645.t1"; gene_id "file_1_file_1_jg5645";
Contig_9	AUGUSTUS	intron	63632	63687	.	-	.	transcript_id "file_1_file_1_jg5645.t1"; gene_id "file_1_file_1_jg5645";
Contig_9	AUGUSTUS	transcript	63448	64371	.	-	.	transcript_id "file_1_file_1_jg5645.t1"; gene_id "file_1_file_1_jg5645"
Contig_9	AUGUSTUS	gene	63448	64371	.	-	.	jg5645
Contig_9	AUGUSTUS	CDS	63688	64371	0.46	-	0	transcript_id "file_1_file_1_jg5645.t1"; gene_id "file_1_file_1_jg5645";
Contig_9	AUGUSTUS	exon	63688	64371	.	-	.	transcript_id "file_1_file_1_jg5645.t1"; gene_id "file_1_file_1_jg5645";
Contig_9	AUGUSTUS	start_codon	64369	64371	.	-	0	transcript_id "file_1_file_1_jg5645.t1"; gene_id "file_1_file_1_jg5645";
Contig_10	AUGUSTUS	stop_codon	3961110	3961112	.	-	0	transcript_id "file_1_file_1_jg2766.t1"; gene_id "file_1_file_1_jg2766";
Contig_10	AUGUSTUS	CDS	3961110	3962674	1	-	2	transcript_id "file_1_file_1_jg2766.t1"; gene_id "file_1_file_1_jg2766";
Contig_10	AUGUSTUS	exon	3961110	3962674	.	-	.	transcript_id "file_1_file_1_jg2766.t1"; gene_id "file_1_file_1_jg2766";
Contig_10	AUGUSTUS	intron	3962675	3962737	.	-	.	transcript_id "file_1_file_1_jg2766.t1"; gene_id "file_1_file_1_jg2766";
Contig_10	AUGUSTUS	transcript	3961110	3964016	.	-	.	transcript_id "file_1_file_1_jg2766.t1"; gene_id "file_1_file_1_jg2766"
Contig_10	AUGUSTUS	gene	3961110	3964016	.	-	.	jg2766
Contig_10	AUGUSTUS	CDS	3962738	3964016	1	-	0	transcript_id "file_1_file_1_jg2766.t1"; gene_id "file_1_file_1_jg2766";
Contig_10	AUGUSTUS	exon	3962738	3964016	.	-	.	transcript_id "file_1_file_1_jg2766.t1"; gene_id "file_1_file_1_jg2766";
Contig_10	AUGUSTUS	start_codon	3964014	3964016	.	-	0	transcript_id "file_1_file_1_jg2766.t1"; gene_id "file_1_file_1_jg2766";
Contig_49	AUGUSTUS	stop_codon	996910	996912	.	-	0	transcript_id "file_1_file_1_jg6892.t1"; gene_id "file_1_file_1_jg6892";
Contig_49	AUGUSTUS	CDS	996910	997114	1	-	1	transcript_id "file_1_file_1_jg6892.t1"; gene_id "file_1_file_1_jg6892";
Contig_49	AUGUSTUS	exon	996910	997114	.	-	.	transcript_id "file_1_file_1_jg6892.t1"; gene_id "file_1_file_1_jg6892";
Contig_49	AUGUSTUS	intron	997115	997169	.	-	.	transcript_id "file_1_file_1_jg6892.t1"; gene_id "file_1_file_1_jg6892";
Contig_49	AUGUSTUS	CDS	997170	997587	1	-	2	transcript_id "file_1_file_1_jg6892.t1"; gene_id "file_1_file_1_jg6892";
Contig_49	AUGUSTUS	exon	997170	997587	.	-	.	transcript_id "file_1_file_1_jg6892.t1"; gene_id "file_1_file_1_jg6892";
Contig_49	AUGUSTUS	intron	997588	997646	.	-	.	transcript_id "file_1_file_1_jg6892.t1"; gene_id "file_1_file_1_jg6892";
Contig_49	AUGUSTUS	CDS	997647	998135	1	-	2	transcript_id "file_1_file_1_jg6892.t1"; gene_id "file_1_file_1_jg6892";
Contig_49	AUGUSTUS	exon	997647	998135	.	-	.	transcript_id "file_1_file_1_jg6892.t1"; gene_id "file_1_file_1_jg6892";
Contig_49	AUGUSTUS	intron	998136	998192	.	-	.	transcript_id "file_1_file_1_jg6892.t1"; gene_id "file_1_file_1_jg6892";
Contig_49	AUGUSTUS	transcript	996910	998283	.	-	.	transcript_id "file_1_file_1_jg6892.t1"; gene_id "file_1_file_1_jg6892"
Contig_49	AUGUSTUS	gene	996910	998283	.	-	.	jg6892
Contig_49	AUGUSTUS	CDS	998193	998283	1	-	0	transcript_id "file_1_file_1_jg6892.t1"; gene_id "file_1_file_1_jg6892";
Contig_49	AUGUSTUS	exon	998193	998283	.	-	.	transcript_id "file_1_file_1_jg6892.t1"; gene_id "file_1_file_1_jg6892";
Contig_49	AUGUSTUS	start_codon	998281	998283	.	-	0	transcript_id "file_1_file_1_jg6892.t1"; gene_id "file_1_file_1_jg6892";
Contig_18	AUGUSTUS	start_codon	612780	612782	.	+	0	transcript_id "file_1_file_1_jg14245.t2"; gene_id "file_1_file_1_jg14245";
Contig_18	AUGUSTUS	CDS	612780	612831	1	+	0	transcript_id "file_1_file_1_jg14245.t2"; gene_id "file_1_file_1_jg14245";
Contig_18	AUGUSTUS	exon	612780	612831	.	+	.	transcript_id "file_1_file_1_jg14245.t2"; gene_id "file_1_file_1_jg14245";
Contig_18	AUGUSTUS	intron	612832	612886	.	+	.	transcript_id "file_1_file_1_jg14245.t2"; gene_id "file_1_file_1_jg14245";
Contig_18	AUGUSTUS	CDS	612887	613194	1	+	2	transcript_id "file_1_file_1_jg14245.t2"; gene_id "file_1_file_1_jg14245";
Contig_18	AUGUSTUS	exon	612887	613194	.	+	.	transcript_id "file_1_file_1_jg14245.t2"; gene_id "file_1_file_1_jg14245";
Contig_18	AUGUSTUS	intron	613195	613253	.	+	.	transcript_id "file_1_file_1_jg14245.t2"; gene_id "file_1_file_1_jg14245";
Contig_18	AUGUSTUS	CDS	613254	613748	1	+	0	transcript_id "file_1_file_1_jg14245.t2"; gene_id "file_1_file_1_jg14245";
Contig_18	AUGUSTUS	exon	613254	613748	.	+	.	transcript_id "file_1_file_1_jg14245.t2"; gene_id "file_1_file_1_jg14245";
Contig_18	AUGUSTUS	intron	613749	613813	.	+	.	transcript_id "file_1_file_1_jg14245.t2"; gene_id "file_1_file_1_jg14245";
Contig_18	AUGUSTUS	CDS	613814	614346	1	+	0	transcript_id "file_1_file_1_jg14245.t2"; gene_id "file_1_file_1_jg14245";
Contig_18	AUGUSTUS	exon	613814	614346	.	+	.	transcript_id "file_1_file_1_jg14245.t2"; gene_id "file_1_file_1_jg14245";
Contig_18	AUGUSTUS	intron	614347	614408	.	+	.	transcript_id "file_1_file_1_jg14245.t2"; gene_id "file_1_file_1_jg14245";
Contig_18	AUGUSTUS	CDS	614409	614580	1	+	1	transcript_id "file_1_file_1_jg14245.t2"; gene_id "file_1_file_1_jg14245";
Contig_18	AUGUSTUS	exon	614409	614580	.	+	.	transcript_id "file_1_file_1_jg14245.t2"; gene_id "file_1_file_1_jg14245";
Contig_18	AUGUSTUS	intron	614581	614637	.	+	.	transcript_id "file_1_file_1_jg14245.t2"; gene_id "file_1_file_1_jg14245";
Contig_18	AUGUSTUS	CDS	614638	615064	1	+	0	transcript_id "file_1_file_1_jg14245.t2"; gene_id "file_1_file_1_jg14245";
Contig_18	AUGUSTUS	exon	614638	615064	.	+	.	transcript_id "file_1_file_1_jg14245.t2"; gene_id "file_1_file_1_jg14245";
Contig_18	AUGUSTUS	intron	615065	615117	.	+	.	transcript_id "file_1_file_1_jg14245.t2"; gene_id "file_1_file_1_jg14245";
Contig_18	AUGUSTUS	CDS	615118	615249	1	+	2	transcript_id "file_1_file_1_jg14245.t2"; gene_id "file_1_file_1_jg14245";
Contig_18	AUGUSTUS	exon	615118	615249	.	+	.	transcript_id "file_1_file_1_jg14245.t2"; gene_id "file_1_file_1_jg14245";
Contig_18	AUGUSTUS	intron	615250	617389	.	+	.	transcript_id "file_1_file_1_jg14245.t2"; gene_id "file_1_file_1_jg14245";
Contig_18	AUGUSTUS	CDS	617390	617518	1	+	2	transcript_id "file_1_file_1_jg14245.t2"; gene_id "file_1_file_1_jg14245";
Contig_18	AUGUSTUS	exon	617390	617518	.	+	.	transcript_id "file_1_file_1_jg14245.t2"; gene_id "file_1_file_1_jg14245";
Contig_18	AUGUSTUS	intron	617519	618677	.	+	.	transcript_id "file_1_file_1_jg14245.t2"; gene_id "file_1_file_1_jg14245";
Contig_18	AUGUSTUS	CDS	618678	619080	1	+	2	transcript_id "file_1_file_1_jg14245.t2"; gene_id "file_1_file_1_jg14245";
Contig_18	AUGUSTUS	exon	618678	619080	.	+	.	transcript_id "file_1_file_1_jg14245.t2"; gene_id "file_1_file_1_jg14245";
Contig_18	AUGUSTUS	intron	619081	619254	.	+	.	transcript_id "file_1_file_1_jg14245.t2"; gene_id "file_1_file_1_jg14245";
Contig_18	AUGUSTUS	CDS	619255	619429	1	+	1	transcript_id "file_1_file_1_jg14245.t2"; gene_id "file_1_file_1_jg14245";
Contig_18	AUGUSTUS	exon	619255	619429	.	+	.	transcript_id "file_1_file_1_jg14245.t2"; gene_id "file_1_file_1_jg14245";
Contig_18	AUGUSTUS	intron	619430	619484	.	+	.	transcript_id "file_1_file_1_jg14245.t2"; gene_id "file_1_file_1_jg14245";
Contig_18	AUGUSTUS	CDS	619485	619676	1	+	0	transcript_id "file_1_file_1_jg14245.t2"; gene_id "file_1_file_1_jg14245";
Contig_18	AUGUSTUS	exon	619485	619676	.	+	.	transcript_id "file_1_file_1_jg14245.t2"; gene_id "file_1_file_1_jg14245";
Contig_18	AUGUSTUS	intron	619677	620296	.	+	.	transcript_id "file_1_file_1_jg14245.t2"; gene_id "file_1_file_1_jg14245";
Contig_18	AUGUSTUS	CDS	620297	620368	1	+	0	transcript_id "file_1_file_1_jg14245.t2"; gene_id "file_1_file_1_jg14245";
Contig_18	AUGUSTUS	exon	620297	620368	.	+	.	transcript_id "file_1_file_1_jg14245.t2"; gene_id "file_1_file_1_jg14245";
Contig_18	AUGUSTUS	intron	620369	620636	.	+	.	transcript_id "file_1_file_1_jg14245.t2"; gene_id "file_1_file_1_jg14245";
Contig_18	AUGUSTUS	CDS	620637	620701	1	+	0	transcript_id "file_1_file_1_jg14245.t2"; gene_id "file_1_file_1_jg14245";
Contig_18	AUGUSTUS	exon	620637	620701	.	+	.	transcript_id "file_1_file_1_jg14245.t2"; gene_id "file_1_file_1_jg14245";
Contig_18	AUGUSTUS	intron	620702	621738	.	+	.	transcript_id "file_1_file_1_jg14245.t2"; gene_id "file_1_file_1_jg14245";
Contig_18	AUGUSTUS	CDS	621739	621846	1	+	1	transcript_id "file_1_file_1_jg14245.t2"; gene_id "file_1_file_1_jg14245";
Contig_18	AUGUSTUS	exon	621739	621846	.	+	.	transcript_id "file_1_file_1_jg14245.t2"; gene_id "file_1_file_1_jg14245";
Contig_18	AUGUSTUS	intron	621847	621902	.	+	.	transcript_id "file_1_file_1_jg14245.t2"; gene_id "file_1_file_1_jg14245";
Contig_18	AUGUSTUS	CDS	621903	622112	1	+	1	transcript_id "file_1_file_1_jg14245.t2"; gene_id "file_1_file_1_jg14245";
Contig_18	AUGUSTUS	exon	621903	622112	.	+	.	transcript_id "file_1_file_1_jg14245.t2"; gene_id "file_1_file_1_jg14245";
Contig_18	AUGUSTUS	intron	622113	622164	.	+	.	transcript_id "file_1_file_1_jg14245.t2"; gene_id "file_1_file_1_jg14245";
Contig_18	AUGUSTUS	CDS	622165	622262	1	+	1	transcript_id "file_1_file_1_jg14245.t2"; gene_id "file_1_file_1_jg14245";
Contig_18	AUGUSTUS	exon	622165	622262	.	+	.	transcript_id "file_1_file_1_jg14245.t2"; gene_id "file_1_file_1_jg14245";
Contig_18	AUGUSTUS	intron	622263	622325	.	+	.	transcript_id "file_1_file_1_jg14245.t2"; gene_id "file_1_file_1_jg14245";
Contig_18	AUGUSTUS	CDS	622326	622487	1	+	2	transcript_id "file_1_file_1_jg14245.t2"; gene_id "file_1_file_1_jg14245";
Contig_18	AUGUSTUS	exon	622326	622487	.	+	.	transcript_id "file_1_file_1_jg14245.t2"; gene_id "file_1_file_1_jg14245";
Contig_18	AUGUSTUS	intron	622488	622549	.	+	.	transcript_id "file_1_file_1_jg14245.t2"; gene_id "file_1_file_1_jg14245";
Contig_18	AUGUSTUS	CDS	622550	622710	1	+	2	transcript_id "file_1_file_1_jg14245.t2"; gene_id "file_1_file_1_jg14245";
Contig_18	AUGUSTUS	exon	622550	622710	.	+	.	transcript_id "file_1_file_1_jg14245.t2"; gene_id "file_1_file_1_jg14245";
Contig_18	AUGUSTUS	intron	622711	622766	.	+	.	transcript_id "file_1_file_1_jg14245.t2"; gene_id "file_1_file_1_jg14245";
Contig_18	AUGUSTUS	CDS	622767	622929	1	+	0	transcript_id "file_1_file_1_jg14245.t2"; gene_id "file_1_file_1_jg14245";
Contig_18	AUGUSTUS	exon	622767	622929	.	+	.	transcript_id "file_1_file_1_jg14245.t2"; gene_id "file_1_file_1_jg14245";
Contig_18	AUGUSTUS	intron	622930	622998	.	+	.	transcript_id "file_1_file_1_jg14245.t2"; gene_id "file_1_file_1_jg14245";
Contig_18	AUGUSTUS	CDS	622999	623111	1	+	2	transcript_id "file_1_file_1_jg14245.t2"; gene_id "file_1_file_1_jg14245";
Contig_18	AUGUSTUS	exon	622999	623111	.	+	.	transcript_id "file_1_file_1_jg14245.t2"; gene_id "file_1_file_1_jg14245";
Contig_18	AUGUSTUS	intron	623112	623171	.	+	.	transcript_id "file_1_file_1_jg14245.t2"; gene_id "file_1_file_1_jg14245";
Contig_18	AUGUSTUS	CDS	623172	623227	1	+	0	transcript_id "file_1_file_1_jg14245.t2"; gene_id "file_1_file_1_jg14245";
Contig_18	AUGUSTUS	exon	623172	623227	.	+	.	transcript_id "file_1_file_1_jg14245.t2"; gene_id "file_1_file_1_jg14245";
Contig_18	AUGUSTUS	intron	623228	623285	.	+	.	transcript_id "file_1_file_1_jg14245.t2"; gene_id "file_1_file_1_jg14245";
Contig_18	AUGUSTUS	transcript	612780	623631	.	+	.	transcript_id "file_1_file_1_jg14245.t2"; gene_id "file_1_file_1_jg14245"
Contig_18	AUGUSTUS	CDS	623286	623631	1	+	1	transcript_id "file_1_file_1_jg14245.t2"; gene_id "file_1_file_1_jg14245";
Contig_18	AUGUSTUS	exon	623286	623631	.	+	.	transcript_id "file_1_file_1_jg14245.t2"; gene_id "file_1_file_1_jg14245";
Contig_18	AUGUSTUS	stop_codon	623629	623631	.	+	0	transcript_id "file_1_file_1_jg14245.t2"; gene_id "file_1_file_1_jg14245";
Contig_6	AUGUSTUS	start_codon	496497	496499	.	+	0	transcript_id "file_1_file_1_jg9780.t1"; gene_id "file_1_file_1_jg9780";
Contig_6	AUGUSTUS	CDS	496497	496612	1	+	0	transcript_id "file_1_file_1_jg9780.t1"; gene_id "file_1_file_1_jg9780";
Contig_6	AUGUSTUS	exon	496497	496612	.	+	.	transcript_id "file_1_file_1_jg9780.t1"; gene_id "file_1_file_1_jg9780";
Contig_6	AUGUSTUS	intron	496613	496757	.	+	.	transcript_id "file_1_file_1_jg9780.t1"; gene_id "file_1_file_1_jg9780";
Contig_6	AUGUSTUS	transcript	496497	496902	.	+	.	transcript_id "file_1_file_1_jg9780.t1"; gene_id "file_1_file_1_jg9780"
Contig_6	AUGUSTUS	gene	496497	496902	.	+	.	jg9780
Contig_6	AUGUSTUS	CDS	496758	496902	1	+	1	transcript_id "file_1_file_1_jg9780.t1"; gene_id "file_1_file_1_jg9780";
Contig_6	AUGUSTUS	exon	496758	496902	.	+	.	transcript_id "file_1_file_1_jg9780.t1"; gene_id "file_1_file_1_jg9780";
Contig_6	AUGUSTUS	stop_codon	496900	496902	.	+	0	transcript_id "file_1_file_1_jg9780.t1"; gene_id "file_1_file_1_jg9780";
Contig_9	AUGUSTUS	start_codon	4799721	4799723	.	+	0	transcript_id "file_1_file_1_jg6291.t1"; gene_id "file_1_file_1_jg6291";
Contig_9	AUGUSTUS	CDS	4799721	4799853	1	+	0	transcript_id "file_1_file_1_jg6291.t1"; gene_id "file_1_file_1_jg6291";
Contig_9	AUGUSTUS	exon	4799721	4799853	.	+	.	transcript_id "file_1_file_1_jg6291.t1"; gene_id "file_1_file_1_jg6291";
Contig_9	AUGUSTUS	intron	4799854	4799919	.	+	.	transcript_id "file_1_file_1_jg6291.t1"; gene_id "file_1_file_1_jg6291";
Contig_9	AUGUSTUS	CDS	4799920	4800005	1	+	2	transcript_id "file_1_file_1_jg6291.t1"; gene_id "file_1_file_1_jg6291";
Contig_9	AUGUSTUS	exon	4799920	4800005	.	+	.	transcript_id "file_1_file_1_jg6291.t1"; gene_id "file_1_file_1_jg6291";
Contig_9	AUGUSTUS	intron	4800006	4800533	.	+	.	transcript_id "file_1_file_1_jg6291.t1"; gene_id "file_1_file_1_jg6291";
Contig_9	AUGUSTUS	CDS	4800534	4800755	1	+	0	transcript_id "file_1_file_1_jg6291.t1"; gene_id "file_1_file_1_jg6291";
Contig_9	AUGUSTUS	exon	4800534	4800755	.	+	.	transcript_id "file_1_file_1_jg6291.t1"; gene_id "file_1_file_1_jg6291";
Contig_9	AUGUSTUS	intron	4800756	4800816	.	+	.	transcript_id "file_1_file_1_jg6291.t1"; gene_id "file_1_file_1_jg6291";
Contig_9	AUGUSTUS	transcript	4799721	4801011	.	+	.	transcript_id "file_1_file_1_jg6291.t1"; gene_id "file_1_file_1_jg6291"
Contig_9	AUGUSTUS	gene	4799721	4801011	.	+	.	jg6291
Contig_9	AUGUSTUS	CDS	4800817	4801011	1	+	0	transcript_id "file_1_file_1_jg6291.t1"; gene_id "file_1_file_1_jg6291";
Contig_9	AUGUSTUS	exon	4800817	4801011	.	+	.	transcript_id "file_1_file_1_jg6291.t1"; gene_id "file_1_file_1_jg6291";
Contig_9	AUGUSTUS	stop_codon	4801009	4801011	.	+	0	transcript_id "file_1_file_1_jg6291.t1"; gene_id "file_1_file_1_jg6291";
Cepheus	AUGUSTUS	start_codon	16183873	16183875	.	+	0	transcript_id "file_1_file_1_jg12497.t1"; gene_id "file_1_file_1_jg12497";
Cepheus	AUGUSTUS	CDS	16183873	16185510	1	+	0	transcript_id "file_1_file_1_jg12497.t1"; gene_id "file_1_file_1_jg12497";
Cepheus	AUGUSTUS	exon	16183873	16185510	.	+	.	transcript_id "file_1_file_1_jg12497.t1"; gene_id "file_1_file_1_jg12497";
Cepheus	AUGUSTUS	intron	16185511	16185577	.	+	.	transcript_id "file_1_file_1_jg12497.t1"; gene_id "file_1_file_1_jg12497";
Cepheus	AUGUSTUS	transcript	16183873	16185952	.	+	.	transcript_id "file_1_file_1_jg12497.t1"; gene_id "file_1_file_1_jg12497"
Cepheus	AUGUSTUS	gene	16183873	16185952	.	+	.	jg12497
Cepheus	AUGUSTUS	CDS	16185578	16185952	1	+	0	transcript_id "file_1_file_1_jg12497.t1"; gene_id "file_1_file_1_jg12497";
Cepheus	AUGUSTUS	exon	16185578	16185952	.	+	.	transcript_id "file_1_file_1_jg12497.t1"; gene_id "file_1_file_1_jg12497";
Cepheus	AUGUSTUS	stop_codon	16185950	16185952	.	+	0	transcript_id "file_1_file_1_jg12497.t1"; gene_id "file_1_file_1_jg12497";
Gemini	AUGUSTUS	start_codon	11172060	11172062	.	+	0	transcript_id "file_1_file_1_jg1189.t1"; gene_id "file_1_file_1_jg1189";
Gemini	AUGUSTUS	CDS	11172060	11172314	1	+	0	transcript_id "file_1_file_1_jg1189.t1"; gene_id "file_1_file_1_jg1189";
Gemini	AUGUSTUS	exon	11172060	11172314	.	+	.	transcript_id "file_1_file_1_jg1189.t1"; gene_id "file_1_file_1_jg1189";
Gemini	AUGUSTUS	intron	11172315	11174032	.	+	.	transcript_id "file_1_file_1_jg1189.t1"; gene_id "file_1_file_1_jg1189";
Gemini	AUGUSTUS	transcript	11172060	11174689	.	+	.	transcript_id "file_1_file_1_jg1189.t1"; gene_id "file_1_file_1_jg1189"
Gemini	AUGUSTUS	gene	11172060	11174689	.	+	.	jg1189
Gemini	AUGUSTUS	CDS	11174033	11174689	1	+	0	transcript_id "file_1_file_1_jg1189.t1"; gene_id "file_1_file_1_jg1189";
Gemini	AUGUSTUS	exon	11174033	11174689	.	+	.	transcript_id "file_1_file_1_jg1189.t1"; gene_id "file_1_file_1_jg1189";
Gemini	AUGUSTUS	stop_codon	11174687	11174689	.	+	0	transcript_id "file_1_file_1_jg1189.t1"; gene_id "file_1_file_1_jg1189";
Contig_44	AUGUSTUS	start_codon	1054661	1054663	.	+	0	transcript_id "file_1_file_1_jg14071.t1"; gene_id "file_1_file_1_jg14071";
Contig_44	AUGUSTUS	CDS	1054661	1054819	1	+	0	transcript_id "file_1_file_1_jg14071.t1"; gene_id "file_1_file_1_jg14071";
Contig_44	AUGUSTUS	exon	1054661	1054819	.	+	.	transcript_id "file_1_file_1_jg14071.t1"; gene_id "file_1_file_1_jg14071";
Contig_44	AUGUSTUS	intron	1054820	1055125	.	+	.	transcript_id "file_1_file_1_jg14071.t1"; gene_id "file_1_file_1_jg14071";
Contig_44	AUGUSTUS	CDS	1055126	1055380	1	+	0	transcript_id "file_1_file_1_jg14071.t1"; gene_id "file_1_file_1_jg14071";
Contig_44	AUGUSTUS	exon	1055126	1055380	.	+	.	transcript_id "file_1_file_1_jg14071.t1"; gene_id "file_1_file_1_jg14071";
Contig_44	AUGUSTUS	intron	1055381	1055434	.	+	.	transcript_id "file_1_file_1_jg14071.t1"; gene_id "file_1_file_1_jg14071";
Contig_44	AUGUSTUS	CDS	1055435	1055767	1	+	0	transcript_id "file_1_file_1_jg14071.t1"; gene_id "file_1_file_1_jg14071";
Contig_44	AUGUSTUS	exon	1055435	1055767	.	+	.	transcript_id "file_1_file_1_jg14071.t1"; gene_id "file_1_file_1_jg14071";
Contig_44	AUGUSTUS	intron	1055768	1055822	.	+	.	transcript_id "file_1_file_1_jg14071.t1"; gene_id "file_1_file_1_jg14071";
Contig_44	AUGUSTUS	CDS	1055823	1056148	0.93	+	0	transcript_id "file_1_file_1_jg14071.t1"; gene_id "file_1_file_1_jg14071";
Contig_44	AUGUSTUS	exon	1055823	1056148	.	+	.	transcript_id "file_1_file_1_jg14071.t1"; gene_id "file_1_file_1_jg14071";
Contig_44	AUGUSTUS	intron	1056149	1056199	.	+	.	transcript_id "file_1_file_1_jg14071.t1"; gene_id "file_1_file_1_jg14071";
Contig_44	AUGUSTUS	transcript	1054661	1056293	.	+	.	transcript_id "file_1_file_1_jg14071.t1"; gene_id "file_1_file_1_jg14071"
Contig_44	AUGUSTUS	gene	1054661	1056293	.	+	.	jg14071
Contig_44	AUGUSTUS	CDS	1056200	1056293	1	+	1	transcript_id "file_1_file_1_jg14071.t1"; gene_id "file_1_file_1_jg14071";
Contig_44	AUGUSTUS	exon	1056200	1056293	.	+	.	transcript_id "file_1_file_1_jg14071.t1"; gene_id "file_1_file_1_jg14071";
Contig_44	AUGUSTUS	stop_codon	1056291	1056293	.	+	0	transcript_id "file_1_file_1_jg14071.t1"; gene_id "file_1_file_1_jg14071";
Andromeda	AUGUSTUS	start_codon	24680825	24680827	.	+	0	transcript_id "file_1_file_1_jg9489.t1"; gene_id "file_1_file_1_jg9489";
Andromeda	AUGUSTUS	CDS	24680825	24680965	1	+	0	transcript_id "file_1_file_1_jg9489.t1"; gene_id "file_1_file_1_jg9489";
Andromeda	AUGUSTUS	exon	24680825	24680965	.	+	.	transcript_id "file_1_file_1_jg9489.t1"; gene_id "file_1_file_1_jg9489";
Andromeda	AUGUSTUS	intron	24680966	24683080	.	+	.	transcript_id "file_1_file_1_jg9489.t1"; gene_id "file_1_file_1_jg9489";
Andromeda	AUGUSTUS	CDS	24683081	24683457	1	+	0	transcript_id "file_1_file_1_jg9489.t1"; gene_id "file_1_file_1_jg9489";
Andromeda	AUGUSTUS	exon	24683081	24683457	.	+	.	transcript_id "file_1_file_1_jg9489.t1"; gene_id "file_1_file_1_jg9489";
Andromeda	AUGUSTUS	intron	24683458	24683669	.	+	.	transcript_id "file_1_file_1_jg9489.t1"; gene_id "file_1_file_1_jg9489";
Andromeda	AUGUSTUS	CDS	24683670	24685121	1	+	1	transcript_id "file_1_file_1_jg9489.t1"; gene_id "file_1_file_1_jg9489";
Andromeda	AUGUSTUS	exon	24683670	24685121	.	+	.	transcript_id "file_1_file_1_jg9489.t1"; gene_id "file_1_file_1_jg9489";
Andromeda	AUGUSTUS	intron	24685122	24685185	.	+	.	transcript_id "file_1_file_1_jg9489.t1"; gene_id "file_1_file_1_jg9489";
Andromeda	AUGUSTUS	CDS	24685186	24685371	1	+	1	transcript_id "file_1_file_1_jg9489.t1"; gene_id "file_1_file_1_jg9489";
Andromeda	AUGUSTUS	exon	24685186	24685371	.	+	.	transcript_id "file_1_file_1_jg9489.t1"; gene_id "file_1_file_1_jg9489";
Andromeda	AUGUSTUS	intron	24685372	24685553	.	+	.	transcript_id "file_1_file_1_jg9489.t1"; gene_id "file_1_file_1_jg9489";
Andromeda	AUGUSTUS	transcript	24680825	24685716	.	+	.	transcript_id "file_1_file_1_jg9489.t1"; gene_id "file_1_file_1_jg9489"
Andromeda	AUGUSTUS	gene	24680825	24685716	.	+	.	jg9489
Andromeda	AUGUSTUS	CDS	24685554	24685716	1	+	1	transcript_id "file_1_file_1_jg9489.t1"; gene_id "file_1_file_1_jg9489";
Andromeda	AUGUSTUS	exon	24685554	24685716	.	+	.	transcript_id "file_1_file_1_jg9489.t1"; gene_id "file_1_file_1_jg9489";
Andromeda	AUGUSTUS	stop_codon	24685714	24685716	.	+	0	transcript_id "file_1_file_1_jg9489.t1"; gene_id "file_1_file_1_jg9489";
Cepheus	GeneMark.hmm	CDS	23548264	23548440	.	+	0	gene_id "file_2_5700_g"; transcript_id "file_2_5700_t"; evidence "file_2_1_1"; cds_type "file_2_Single"; count "file_2_1_1"; anchored "file_2_1_1";
Contig_9	GeneMark.hmm	start_codon	2328275	2328277	.	+	0	gene_id "file_1_file_2_15380_g"; transcript_id "file_1_file_2_15380_t"; count "file_1_file_2_1_1";
Contig_9	GeneMark.hmm	CDS	2328275	2328611	.	+	0	gene_id "file_1_file_2_15380_g"; transcript_id "file_1_file_2_15380_t"; evidence "file_1_file_2_0_1"; cds_type "file_1_file_2_Initial"; count "file_1_file_2_1_4"; anchored "file_1_file_2_0_1";
Contig_9	GeneMark.hmm	exon	2328275	2328611	0	+	.	gene_id "file_1_file_2_15380_g"; transcript_id "file_1_file_2_15380_t"; evidence "file_1_file_2_0_1"; cds_type "file_1_file_2_Initial"; count "file_1_file_2_1_4"; anchored "file_1_file_2_0_1";
Contig_9	GeneMark.hmm	CDS	2328671	2329072	.	+	2	gene_id "file_1_file_2_15380_g"; transcript_id "file_1_file_2_15380_t"; evidence "file_1_file_2_1_1"; cds_type "file_1_file_2_Internal"; count "file_1_file_2_2_4"; anchored "file_1_file_2_1_1";
Contig_9	GeneMark.hmm	exon	2328671	2329072	0	+	.	gene_id "file_1_file_2_15380_g"; transcript_id "file_1_file_2_15380_t"; evidence "file_1_file_2_1_1"; cds_type "file_1_file_2_Internal"; count "file_1_file_2_2_4"; anchored "file_1_file_2_1_1";
Contig_9	GeneMark.hmm	CDS	2329149	2329415	.	+	2	gene_id "file_1_file_2_15380_g"; transcript_id "file_1_file_2_15380_t"; evidence "file_1_file_2_1_1"; cds_type "file_1_file_2_Internal"; count "file_1_file_2_3_4"; anchored "file_1_file_2_1_1";
Contig_9	GeneMark.hmm	exon	2329149	2329415	0	+	.	gene_id "file_1_file_2_15380_g"; transcript_id "file_1_file_2_15380_t"; evidence "file_1_file_2_1_1"; cds_type "file_1_file_2_Internal"; count "file_1_file_2_3_4"; anchored "file_1_file_2_1_1";
Contig_9	GeneMark.hmm	CDS	2329473	2329660	.	+	2	gene_id "file_1_file_2_15380_g"; transcript_id "file_1_file_2_15380_t"; evidence "file_1_file_2_1_1"; cds_type "file_1_file_2_Terminal"; count "file_1_file_2_4_4"; anchored "file_1_file_2_1_1";
Contig_9	GeneMark.hmm	exon	2329473	2329660	0	+	.	gene_id "file_1_file_2_15380_g"; transcript_id "file_1_file_2_15380_t"; evidence "file_1_file_2_1_1"; cds_type "file_1_file_2_Terminal"; count "file_1_file_2_4_4"; anchored "file_1_file_2_1_1";
Contig_9	GeneMark.hmm	stop_codon	2329658	2329660	.	+	0	gene_id "file_1_file_2_15380_g"; transcript_id "file_1_file_2_15380_t"; count "file_1_file_2_1_1";
Cepheus	AUGUSTUS	start_codon	18642480	18642482	.	+	0	transcript_id "file_1_file_1_jg12731.t1"; gene_id "file_1_file_1_jg12731";
Cepheus	AUGUSTUS	CDS	18642480	18642788	0.8	+	0	transcript_id "file_1_file_1_jg12731.t1"; gene_id "file_1_file_1_jg12731";
Cepheus	AUGUSTUS	exon	18642480	18642788	.	+	.	transcript_id "file_1_file_1_jg12731.t1"; gene_id "file_1_file_1_jg12731";
Cepheus	AUGUSTUS	transcript	18642480	18642788	.	+	.	transcript_id "file_1_file_1_jg12731.t1"; gene_id "file_1_file_1_jg12731"
Cepheus	AUGUSTUS	gene	18642480	18642788	.	+	.	jg12731
Cepheus	AUGUSTUS	stop_codon	18642786	18642788	.	+	0	transcript_id "file_1_file_1_jg12731.t1"; gene_id "file_1_file_1_jg12731";
Contig_8	AUGUSTUS	start_codon	2793990	2793992	.	+	0	transcript_id "file_1_file_1_jg3923.t1"; gene_id "file_1_file_1_jg3923";
Contig_8	AUGUSTUS	CDS	2793990	2794479	1	+	0	transcript_id "file_1_file_1_jg3923.t1"; gene_id "file_1_file_1_jg3923";
Contig_8	AUGUSTUS	exon	2793990	2794479	.	+	.	transcript_id "file_1_file_1_jg3923.t1"; gene_id "file_1_file_1_jg3923";
Contig_8	AUGUSTUS	intron	2794480	2795368	.	+	.	transcript_id "file_1_file_1_jg3923.t1"; gene_id "file_1_file_1_jg3923";
Contig_8	AUGUSTUS	CDS	2795369	2795708	1	+	2	transcript_id "file_1_file_1_jg3923.t1"; gene_id "file_1_file_1_jg3923";
Contig_8	AUGUSTUS	exon	2795369	2795708	.	+	.	transcript_id "file_1_file_1_jg3923.t1"; gene_id "file_1_file_1_jg3923";
Contig_8	AUGUSTUS	intron	2795709	2796535	.	+	.	transcript_id "file_1_file_1_jg3923.t1"; gene_id "file_1_file_1_jg3923";
Contig_8	AUGUSTUS	CDS	2796536	2796843	1	+	1	transcript_id "file_1_file_1_jg3923.t1"; gene_id "file_1_file_1_jg3923";
Contig_8	AUGUSTUS	exon	2796536	2796843	.	+	.	transcript_id "file_1_file_1_jg3923.t1"; gene_id "file_1_file_1_jg3923";
Contig_8	AUGUSTUS	intron	2796844	2797873	.	+	.	transcript_id "file_1_file_1_jg3923.t1"; gene_id "file_1_file_1_jg3923";
Contig_8	AUGUSTUS	transcript	2793990	2797941	.	+	.	transcript_id "file_1_file_1_jg3923.t1"; gene_id "file_1_file_1_jg3923"
Contig_8	AUGUSTUS	gene	2793990	2797941	.	+	.	jg3923
Contig_8	AUGUSTUS	CDS	2797874	2797941	0.99	+	2	transcript_id "file_1_file_1_jg3923.t1"; gene_id "file_1_file_1_jg3923";
Contig_8	AUGUSTUS	exon	2797874	2797941	.	+	.	transcript_id "file_1_file_1_jg3923.t1"; gene_id "file_1_file_1_jg3923";
Contig_8	AUGUSTUS	stop_codon	2797939	2797941	.	+	0	transcript_id "file_1_file_1_jg3923.t1"; gene_id "file_1_file_1_jg3923";
Contig_373	AUGUSTUS	stop_codon	24181	24183	.	-	0	transcript_id "file_1_file_1_jg16786.t1"; gene_id "file_1_file_1_jg16786";
Contig_373	AUGUSTUS	CDS	24181	24843	0.69	-	0	transcript_id "file_1_file_1_jg16786.t1"; gene_id "file_1_file_1_jg16786";
Contig_373	AUGUSTUS	exon	24181	24843	.	-	.	transcript_id "file_1_file_1_jg16786.t1"; gene_id "file_1_file_1_jg16786";
Contig_373	AUGUSTUS	transcript	24181	24843	.	-	.	transcript_id "file_1_file_1_jg16786.t1"; gene_id "file_1_file_1_jg16786"
Contig_373	AUGUSTUS	gene	24181	24843	.	-	.	jg16786
Contig_373	AUGUSTUS	start_codon	24841	24843	.	-	0	transcript_id "file_1_file_1_jg16786.t1"; gene_id "file_1_file_1_jg16786";
Andromeda	AUGUSTUS	stop_codon	9943643	9943645	.	-	0	transcript_id "file_1_file_1_jg7957.t2"; gene_id "file_1_file_1_jg7957";
Andromeda	AUGUSTUS	CDS	9943643	9944215	1	-	0	transcript_id "file_1_file_1_jg7957.t2"; gene_id "file_1_file_1_jg7957";
Andromeda	AUGUSTUS	exon	9943643	9944215	.	-	.	transcript_id "file_1_file_1_jg7957.t2"; gene_id "file_1_file_1_jg7957";
Andromeda	AUGUSTUS	intron	9944216	9944281	.	-	.	transcript_id "file_1_file_1_jg7957.t2"; gene_id "file_1_file_1_jg7957";
Andromeda	AUGUSTUS	CDS	9944282	9944568	1	-	2	transcript_id "file_1_file_1_jg7957.t2"; gene_id "file_1_file_1_jg7957";
Andromeda	AUGUSTUS	exon	9944282	9944568	.	-	.	transcript_id "file_1_file_1_jg7957.t2"; gene_id "file_1_file_1_jg7957";
Andromeda	AUGUSTUS	intron	9944569	9950342	.	-	.	transcript_id "file_1_file_1_jg7957.t2"; gene_id "file_1_file_1_jg7957";
Andromeda	AUGUSTUS	CDS	9950343	9950453	1	-	2	transcript_id "file_1_file_1_jg7957.t2"; gene_id "file_1_file_1_jg7957";
Andromeda	AUGUSTUS	exon	9950343	9950453	.	-	.	transcript_id "file_1_file_1_jg7957.t2"; gene_id "file_1_file_1_jg7957";
Andromeda	AUGUSTUS	intron	9950454	9950512	.	-	.	transcript_id "file_1_file_1_jg7957.t2"; gene_id "file_1_file_1_jg7957";
Andromeda	AUGUSTUS	transcript	9943643	9950681	.	-	.	transcript_id "file_1_file_1_jg7957.t2"; gene_id "file_1_file_1_jg7957"
Andromeda	AUGUSTUS	CDS	9950513	9950681	1	-	0	transcript_id "file_1_file_1_jg7957.t2"; gene_id "file_1_file_1_jg7957";
Andromeda	AUGUSTUS	exon	9950513	9950681	.	-	.	transcript_id "file_1_file_1_jg7957.t2"; gene_id "file_1_file_1_jg7957";
Andromeda	AUGUSTUS	start_codon	9950679	9950681	.	-	0	transcript_id "file_1_file_1_jg7957.t2"; gene_id "file_1_file_1_jg7957";
Contig_28	AUGUSTUS	start_codon	879417	879419	.	+	0	transcript_id "file_1_file_1_jg14551.t1"; gene_id "file_1_file_1_jg14551";
Contig_28	AUGUSTUS	CDS	879417	879444	1	+	0	transcript_id "file_1_file_1_jg14551.t1"; gene_id "file_1_file_1_jg14551";
Contig_28	AUGUSTUS	exon	879417	879444	.	+	.	transcript_id "file_1_file_1_jg14551.t1"; gene_id "file_1_file_1_jg14551";
Contig_28	AUGUSTUS	intron	879445	879574	.	+	.	transcript_id "file_1_file_1_jg14551.t1"; gene_id "file_1_file_1_jg14551";
Contig_28	AUGUSTUS	CDS	879575	879880	1	+	2	transcript_id "file_1_file_1_jg14551.t1"; gene_id "file_1_file_1_jg14551";
Contig_28	AUGUSTUS	exon	879575	879880	.	+	.	transcript_id "file_1_file_1_jg14551.t1"; gene_id "file_1_file_1_jg14551";
Contig_28	AUGUSTUS	intron	879881	880415	.	+	.	transcript_id "file_1_file_1_jg14551.t1"; gene_id "file_1_file_1_jg14551";
Contig_28	AUGUSTUS	CDS	880416	880678	1	+	2	transcript_id "file_1_file_1_jg14551.t1"; gene_id "file_1_file_1_jg14551";
Contig_28	AUGUSTUS	exon	880416	880678	.	+	.	transcript_id "file_1_file_1_jg14551.t1"; gene_id "file_1_file_1_jg14551";
Contig_28	AUGUSTUS	intron	880679	880735	.	+	.	transcript_id "file_1_file_1_jg14551.t1"; gene_id "file_1_file_1_jg14551";
Contig_28	AUGUSTUS	CDS	880736	881003	1	+	0	transcript_id "file_1_file_1_jg14551.t1"; gene_id "file_1_file_1_jg14551";
Contig_28	AUGUSTUS	exon	880736	881003	.	+	.	transcript_id "file_1_file_1_jg14551.t1"; gene_id "file_1_file_1_jg14551";
Contig_28	AUGUSTUS	intron	881004	881061	.	+	.	transcript_id "file_1_file_1_jg14551.t1"; gene_id "file_1_file_1_jg14551";
Contig_28	AUGUSTUS	transcript	879417	881399	.	+	.	transcript_id "file_1_file_1_jg14551.t1"; gene_id "file_1_file_1_jg14551"
Contig_28	AUGUSTUS	gene	879417	881399	.	+	.	jg14551
Contig_28	AUGUSTUS	CDS	881062	881399	1	+	2	transcript_id "file_1_file_1_jg14551.t1"; gene_id "file_1_file_1_jg14551";
Contig_28	AUGUSTUS	exon	881062	881399	.	+	.	transcript_id "file_1_file_1_jg14551.t1"; gene_id "file_1_file_1_jg14551";
Contig_28	AUGUSTUS	stop_codon	881397	881399	.	+	0	transcript_id "file_1_file_1_jg14551.t1"; gene_id "file_1_file_1_jg14551";
Cepheus	AUGUSTUS	start_codon	8728370	8728372	.	+	0	transcript_id "file_1_file_1_jg11538.t1"; gene_id "file_1_file_1_jg11538";
Cepheus	AUGUSTUS	CDS	8728370	8728437	1	+	0	transcript_id "file_1_file_1_jg11538.t1"; gene_id "file_1_file_1_jg11538";
Cepheus	AUGUSTUS	exon	8728370	8728437	.	+	.	transcript_id "file_1_file_1_jg11538.t1"; gene_id "file_1_file_1_jg11538";
Cepheus	AUGUSTUS	intron	8728438	8728611	.	+	.	transcript_id "file_1_file_1_jg11538.t1"; gene_id "file_1_file_1_jg11538";
Cepheus	AUGUSTUS	CDS	8728612	8729065	1	+	1	transcript_id "file_1_file_1_jg11538.t1"; gene_id "file_1_file_1_jg11538";
Cepheus	AUGUSTUS	exon	8728612	8729065	.	+	.	transcript_id "file_1_file_1_jg11538.t1"; gene_id "file_1_file_1_jg11538";
Cepheus	AUGUSTUS	intron	8729066	8729351	.	+	.	transcript_id "file_1_file_1_jg11538.t1"; gene_id "file_1_file_1_jg11538";
Cepheus	AUGUSTUS	CDS	8729352	8729522	1	+	0	transcript_id "file_1_file_1_jg11538.t1"; gene_id "file_1_file_1_jg11538";
Cepheus	AUGUSTUS	exon	8729352	8729522	.	+	.	transcript_id "file_1_file_1_jg11538.t1"; gene_id "file_1_file_1_jg11538";
Cepheus	AUGUSTUS	intron	8729523	8729583	.	+	.	transcript_id "file_1_file_1_jg11538.t1"; gene_id "file_1_file_1_jg11538";
Cepheus	AUGUSTUS	CDS	8729584	8729598	1	+	0	transcript_id "file_1_file_1_jg11538.t1"; gene_id "file_1_file_1_jg11538";
Cepheus	AUGUSTUS	exon	8729584	8729598	.	+	.	transcript_id "file_1_file_1_jg11538.t1"; gene_id "file_1_file_1_jg11538";
Cepheus	AUGUSTUS	intron	8729599	8729938	.	+	.	transcript_id "file_1_file_1_jg11538.t1"; gene_id "file_1_file_1_jg11538";
Cepheus	AUGUSTUS	transcript	8728370	8729977	.	+	.	transcript_id "file_1_file_1_jg11538.t1"; gene_id "file_1_file_1_jg11538"
Cepheus	AUGUSTUS	gene	8728370	8729977	.	+	.	jg11538
Cepheus	AUGUSTUS	CDS	8729939	8729977	1	+	0	transcript_id "file_1_file_1_jg11538.t1"; gene_id "file_1_file_1_jg11538";
Cepheus	AUGUSTUS	exon	8729939	8729977	.	+	.	transcript_id "file_1_file_1_jg11538.t1"; gene_id "file_1_file_1_jg11538";
Cepheus	AUGUSTUS	stop_codon	8729975	8729977	.	+	0	transcript_id "file_1_file_1_jg11538.t1"; gene_id "file_1_file_1_jg11538";
Andromeda	AUGUSTUS	stop_codon	17485226	17485228	.	-	0	transcript_id "file_1_file_1_jg8649.t1"; gene_id "file_1_file_1_jg8649";
Andromeda	AUGUSTUS	CDS	17485226	17485638	0.97	-	2	transcript_id "file_1_file_1_jg8649.t1"; gene_id "file_1_file_1_jg8649";
Andromeda	AUGUSTUS	exon	17485226	17485638	.	-	.	transcript_id "file_1_file_1_jg8649.t1"; gene_id "file_1_file_1_jg8649";
Andromeda	AUGUSTUS	intron	17485639	17486103	.	-	.	transcript_id "file_1_file_1_jg8649.t1"; gene_id "file_1_file_1_jg8649";
Andromeda	AUGUSTUS	transcript	17485226	17486455	.	-	.	transcript_id "file_1_file_1_jg8649.t1"; gene_id "file_1_file_1_jg8649"
Andromeda	AUGUSTUS	gene	17485226	17486455	.	-	.	jg8649
Andromeda	AUGUSTUS	CDS	17486104	17486455	0.99	-	0	transcript_id "file_1_file_1_jg8649.t1"; gene_id "file_1_file_1_jg8649";
Andromeda	AUGUSTUS	exon	17486104	17486455	.	-	.	transcript_id "file_1_file_1_jg8649.t1"; gene_id "file_1_file_1_jg8649";
Andromeda	AUGUSTUS	start_codon	17486453	17486455	.	-	0	transcript_id "file_1_file_1_jg8649.t1"; gene_id "file_1_file_1_jg8649";
Contig_5	AUGUSTUS	start_codon	3790759	3790761	.	+	0	transcript_id "file_1_file_1_jg4613.t1"; gene_id "file_1_file_1_jg4613";
Contig_5	AUGUSTUS	CDS	3790759	3791094	0.57	+	0	transcript_id "file_1_file_1_jg4613.t1"; gene_id "file_1_file_1_jg4613";
Contig_5	AUGUSTUS	exon	3790759	3791094	.	+	.	transcript_id "file_1_file_1_jg4613.t1"; gene_id "file_1_file_1_jg4613";
Contig_5	AUGUSTUS	transcript	3790759	3791094	.	+	.	transcript_id "file_1_file_1_jg4613.t1"; gene_id "file_1_file_1_jg4613"
Contig_5	AUGUSTUS	gene	3790759	3791094	.	+	.	jg4613
Contig_5	AUGUSTUS	stop_codon	3791092	3791094	.	+	0	transcript_id "file_1_file_1_jg4613.t1"; gene_id "file_1_file_1_jg4613";
Cepheus	AUGUSTUS	start_codon	20427880	20427882	.	+	0	transcript_id "file_1_file_1_jg12954.t1"; gene_id "file_1_file_1_jg12954";
Cepheus	AUGUSTUS	CDS	20427880	20428040	0.99	+	0	transcript_id "file_1_file_1_jg12954.t1"; gene_id "file_1_file_1_jg12954";
Cepheus	AUGUSTUS	exon	20427880	20428040	.	+	.	transcript_id "file_1_file_1_jg12954.t1"; gene_id "file_1_file_1_jg12954";
Cepheus	AUGUSTUS	intron	20428041	20428172	.	+	.	transcript_id "file_1_file_1_jg12954.t1"; gene_id "file_1_file_1_jg12954";
Cepheus	AUGUSTUS	transcript	20427880	20429022	.	+	.	transcript_id "file_1_file_1_jg12954.t1"; gene_id "file_1_file_1_jg12954"
Cepheus	AUGUSTUS	gene	20427880	20429022	.	+	.	jg12954
Cepheus	AUGUSTUS	CDS	20428173	20429022	1	+	1	transcript_id "file_1_file_1_jg12954.t1"; gene_id "file_1_file_1_jg12954";
Cepheus	AUGUSTUS	exon	20428173	20429022	.	+	.	transcript_id "file_1_file_1_jg12954.t1"; gene_id "file_1_file_1_jg12954";
Cepheus	AUGUSTUS	stop_codon	20429020	20429022	.	+	0	transcript_id "file_1_file_1_jg12954.t1"; gene_id "file_1_file_1_jg12954";
Draco	AUGUSTUS	start_codon	3247138	3247140	.	+	0	transcript_id "file_1_file_1_jg15176.t1"; gene_id "file_1_file_1_jg15176";
Draco	AUGUSTUS	CDS	3247138	3247225	1	+	0	transcript_id "file_1_file_1_jg15176.t1"; gene_id "file_1_file_1_jg15176";
Draco	AUGUSTUS	exon	3247138	3247225	.	+	.	transcript_id "file_1_file_1_jg15176.t1"; gene_id "file_1_file_1_jg15176";
Draco	AUGUSTUS	intron	3247226	3247282	.	+	.	transcript_id "file_1_file_1_jg15176.t1"; gene_id "file_1_file_1_jg15176";
Draco	AUGUSTUS	transcript	3247138	3248448	.	+	.	transcript_id "file_1_file_1_jg15176.t1"; gene_id "file_1_file_1_jg15176"
Draco	AUGUSTUS	gene	3247138	3248448	.	+	.	jg15176
Draco	AUGUSTUS	CDS	3247283	3248448	1	+	2	transcript_id "file_1_file_1_jg15176.t1"; gene_id "file_1_file_1_jg15176";
Draco	AUGUSTUS	exon	3247283	3248448	.	+	.	transcript_id "file_1_file_1_jg15176.t1"; gene_id "file_1_file_1_jg15176";
Draco	AUGUSTUS	stop_codon	3248446	3248448	.	+	0	transcript_id "file_1_file_1_jg15176.t1"; gene_id "file_1_file_1_jg15176";
Draco	AUGUSTUS	stop_codon	6734381	6734383	.	-	0	transcript_id "file_1_file_1_jg15711.t1"; gene_id "file_1_file_1_jg15711";
Draco	AUGUSTUS	CDS	6734381	6735310	1	-	0	transcript_id "file_1_file_1_jg15711.t1"; gene_id "file_1_file_1_jg15711";
Draco	AUGUSTUS	exon	6734381	6735310	.	-	.	transcript_id "file_1_file_1_jg15711.t1"; gene_id "file_1_file_1_jg15711";
Draco	AUGUSTUS	transcript	6734381	6735310	.	-	.	transcript_id "file_1_file_1_jg15711.t1"; gene_id "file_1_file_1_jg15711"
Draco	AUGUSTUS	gene	6734381	6735310	.	-	.	jg15711
Draco	AUGUSTUS	start_codon	6735308	6735310	.	-	0	transcript_id "file_1_file_1_jg15711.t1"; gene_id "file_1_file_1_jg15711";
Contig_9	AUGUSTUS	stop_codon	4046931	4046933	.	-	0	transcript_id "file_1_file_1_jg6178.t1"; gene_id "file_1_file_1_jg6178";
Contig_9	AUGUSTUS	CDS	4046931	4048213	0.99	-	2	transcript_id "file_1_file_1_jg6178.t1"; gene_id "file_1_file_1_jg6178";
Contig_9	AUGUSTUS	exon	4046931	4048213	.	-	.	transcript_id "file_1_file_1_jg6178.t1"; gene_id "file_1_file_1_jg6178";
Contig_9	AUGUSTUS	intron	4048214	4048263	.	-	.	transcript_id "file_1_file_1_jg6178.t1"; gene_id "file_1_file_1_jg6178";
Contig_9	AUGUSTUS	CDS	4048264	4048580	1	-	1	transcript_id "file_1_file_1_jg6178.t1"; gene_id "file_1_file_1_jg6178";
Contig_9	AUGUSTUS	exon	4048264	4048580	.	-	.	transcript_id "file_1_file_1_jg6178.t1"; gene_id "file_1_file_1_jg6178";
Contig_9	AUGUSTUS	intron	4048581	4048629	.	-	.	transcript_id "file_1_file_1_jg6178.t1"; gene_id "file_1_file_1_jg6178";
Contig_9	AUGUSTUS	CDS	4048630	4049247	1	-	1	transcript_id "file_1_file_1_jg6178.t1"; gene_id "file_1_file_1_jg6178";
Contig_9	AUGUSTUS	exon	4048630	4049247	.	-	.	transcript_id "file_1_file_1_jg6178.t1"; gene_id "file_1_file_1_jg6178";
Contig_9	AUGUSTUS	intron	4049248	4049308	.	-	.	transcript_id "file_1_file_1_jg6178.t1"; gene_id "file_1_file_1_jg6178";
Contig_9	AUGUSTUS	transcript	4046931	4049823	.	-	.	transcript_id "file_1_file_1_jg6178.t1"; gene_id "file_1_file_1_jg6178"
Contig_9	AUGUSTUS	gene	4046931	4049823	.	-	.	jg6178
Contig_9	AUGUSTUS	CDS	4049309	4049823	1	-	0	transcript_id "file_1_file_1_jg6178.t1"; gene_id "file_1_file_1_jg6178";
Contig_9	AUGUSTUS	exon	4049309	4049823	.	-	.	transcript_id "file_1_file_1_jg6178.t1"; gene_id "file_1_file_1_jg6178";
Contig_9	AUGUSTUS	start_codon	4049821	4049823	.	-	0	transcript_id "file_1_file_1_jg6178.t1"; gene_id "file_1_file_1_jg6178";
Andromeda	AUGUSTUS	start_codon	12775639	12775641	.	+	0	transcript_id "file_1_file_1_jg8221.t1"; gene_id "file_1_file_1_jg8221";
Andromeda	AUGUSTUS	CDS	12775639	12775707	1	+	0	transcript_id "file_1_file_1_jg8221.t1"; gene_id "file_1_file_1_jg8221";
Andromeda	AUGUSTUS	exon	12775639	12775707	.	+	.	transcript_id "file_1_file_1_jg8221.t1"; gene_id "file_1_file_1_jg8221";
Andromeda	AUGUSTUS	intron	12775708	12775771	.	+	.	transcript_id "file_1_file_1_jg8221.t1"; gene_id "file_1_file_1_jg8221";
Andromeda	AUGUSTUS	CDS	12775772	12775933	1	+	0	transcript_id "file_1_file_1_jg8221.t1"; gene_id "file_1_file_1_jg8221";
Andromeda	AUGUSTUS	exon	12775772	12775933	.	+	.	transcript_id "file_1_file_1_jg8221.t1"; gene_id "file_1_file_1_jg8221";
Andromeda	AUGUSTUS	intron	12775934	12776224	.	+	.	transcript_id "file_1_file_1_jg8221.t1"; gene_id "file_1_file_1_jg8221";
Andromeda	AUGUSTUS	CDS	12776225	12776758	1	+	0	transcript_id "file_1_file_1_jg8221.t1"; gene_id "file_1_file_1_jg8221";
Andromeda	AUGUSTUS	exon	12776225	12776758	.	+	.	transcript_id "file_1_file_1_jg8221.t1"; gene_id "file_1_file_1_jg8221";
Andromeda	AUGUSTUS	intron	12776759	12776833	.	+	.	transcript_id "file_1_file_1_jg8221.t1"; gene_id "file_1_file_1_jg8221";
Andromeda	AUGUSTUS	CDS	12776834	12777034	1	+	0	transcript_id "file_1_file_1_jg8221.t1"; gene_id "file_1_file_1_jg8221";
Andromeda	AUGUSTUS	exon	12776834	12777034	.	+	.	transcript_id "file_1_file_1_jg8221.t1"; gene_id "file_1_file_1_jg8221";
Andromeda	AUGUSTUS	intron	12777035	12777096	.	+	.	transcript_id "file_1_file_1_jg8221.t1"; gene_id "file_1_file_1_jg8221";
Andromeda	AUGUSTUS	CDS	12777097	12777299	1	+	0	transcript_id "file_1_file_1_jg8221.t1"; gene_id "file_1_file_1_jg8221";
Andromeda	AUGUSTUS	exon	12777097	12777299	.	+	.	transcript_id "file_1_file_1_jg8221.t1"; gene_id "file_1_file_1_jg8221";
Andromeda	AUGUSTUS	intron	12777300	12777358	.	+	.	transcript_id "file_1_file_1_jg8221.t1"; gene_id "file_1_file_1_jg8221";
Andromeda	AUGUSTUS	CDS	12777359	12777545	1	+	1	transcript_id "file_1_file_1_jg8221.t1"; gene_id "file_1_file_1_jg8221";
Andromeda	AUGUSTUS	exon	12777359	12777545	.	+	.	transcript_id "file_1_file_1_jg8221.t1"; gene_id "file_1_file_1_jg8221";
Andromeda	AUGUSTUS	intron	12777546	12777612	.	+	.	transcript_id "file_1_file_1_jg8221.t1"; gene_id "file_1_file_1_jg8221";
Andromeda	AUGUSTUS	transcript	12775639	12777873	.	+	.	transcript_id "file_1_file_1_jg8221.t1"; gene_id "file_1_file_1_jg8221"
Andromeda	AUGUSTUS	gene	12775639	12777873	.	+	.	jg8221
Andromeda	AUGUSTUS	CDS	12777613	12777873	1	+	0	transcript_id "file_1_file_1_jg8221.t1"; gene_id "file_1_file_1_jg8221";
Andromeda	AUGUSTUS	exon	12777613	12777873	.	+	.	transcript_id "file_1_file_1_jg8221.t1"; gene_id "file_1_file_1_jg8221";
Andromeda	AUGUSTUS	stop_codon	12777871	12777873	.	+	0	transcript_id "file_1_file_1_jg8221.t1"; gene_id "file_1_file_1_jg8221";
Cepheus	AUGUSTUS	stop_codon	18223366	18223368	.	-	0	transcript_id "file_1_file_1_jg12695.t1"; gene_id "file_1_file_1_jg12695";
Cepheus	AUGUSTUS	CDS	18223366	18223704	1	-	0	transcript_id "file_1_file_1_jg12695.t1"; gene_id "file_1_file_1_jg12695";
Cepheus	AUGUSTUS	exon	18223366	18223704	.	-	.	transcript_id "file_1_file_1_jg12695.t1"; gene_id "file_1_file_1_jg12695";
Cepheus	AUGUSTUS	intron	18223705	18223763	.	-	.	transcript_id "file_1_file_1_jg12695.t1"; gene_id "file_1_file_1_jg12695";
Cepheus	AUGUSTUS	CDS	18223764	18224256	1	-	1	transcript_id "file_1_file_1_jg12695.t1"; gene_id "file_1_file_1_jg12695";
Cepheus	AUGUSTUS	exon	18223764	18224256	.	-	.	transcript_id "file_1_file_1_jg12695.t1"; gene_id "file_1_file_1_jg12695";
Cepheus	AUGUSTUS	intron	18224257	18224324	.	-	.	transcript_id "file_1_file_1_jg12695.t1"; gene_id "file_1_file_1_jg12695";
Cepheus	AUGUSTUS	CDS	18224325	18224506	1	-	0	transcript_id "file_1_file_1_jg12695.t1"; gene_id "file_1_file_1_jg12695";
Cepheus	AUGUSTUS	exon	18224325	18224506	.	-	.	transcript_id "file_1_file_1_jg12695.t1"; gene_id "file_1_file_1_jg12695";
Cepheus	AUGUSTUS	intron	18224507	18224566	.	-	.	transcript_id "file_1_file_1_jg12695.t1"; gene_id "file_1_file_1_jg12695";
Cepheus	AUGUSTUS	CDS	18224567	18225127	1	-	0	transcript_id "file_1_file_1_jg12695.t1"; gene_id "file_1_file_1_jg12695";
Cepheus	AUGUSTUS	exon	18224567	18225127	.	-	.	transcript_id "file_1_file_1_jg12695.t1"; gene_id "file_1_file_1_jg12695";
Cepheus	AUGUSTUS	intron	18225128	18225193	.	-	.	transcript_id "file_1_file_1_jg12695.t1"; gene_id "file_1_file_1_jg12695";
Cepheus	AUGUSTUS	CDS	18225194	18225435	1	-	2	transcript_id "file_1_file_1_jg12695.t1"; gene_id "file_1_file_1_jg12695";
Cepheus	AUGUSTUS	exon	18225194	18225435	.	-	.	transcript_id "file_1_file_1_jg12695.t1"; gene_id "file_1_file_1_jg12695";
Cepheus	AUGUSTUS	intron	18225436	18225495	.	-	.	transcript_id "file_1_file_1_jg12695.t1"; gene_id "file_1_file_1_jg12695";
Cepheus	AUGUSTUS	CDS	18225496	18226340	1	-	1	transcript_id "file_1_file_1_jg12695.t1"; gene_id "file_1_file_1_jg12695";
Cepheus	AUGUSTUS	exon	18225496	18226340	.	-	.	transcript_id "file_1_file_1_jg12695.t1"; gene_id "file_1_file_1_jg12695";
Cepheus	AUGUSTUS	intron	18226341	18226714	.	-	.	transcript_id "file_1_file_1_jg12695.t1"; gene_id "file_1_file_1_jg12695";
Cepheus	AUGUSTUS	CDS	18226715	18226969	1	-	1	transcript_id "file_1_file_1_jg12695.t1"; gene_id "file_1_file_1_jg12695";
Cepheus	AUGUSTUS	exon	18226715	18226969	.	-	.	transcript_id "file_1_file_1_jg12695.t1"; gene_id "file_1_file_1_jg12695";
Cepheus	AUGUSTUS	intron	18226970	18227027	.	-	.	transcript_id "file_1_file_1_jg12695.t1"; gene_id "file_1_file_1_jg12695";
Cepheus	AUGUSTUS	transcript	18223366	18227080	.	-	.	transcript_id "file_1_file_1_jg12695.t1"; gene_id "file_1_file_1_jg12695"
Cepheus	AUGUSTUS	gene	18223366	18227080	.	-	.	jg12695
Cepheus	AUGUSTUS	CDS	18227028	18227080	1	-	0	transcript_id "file_1_file_1_jg12695.t1"; gene_id "file_1_file_1_jg12695";
Cepheus	AUGUSTUS	exon	18227028	18227080	.	-	.	transcript_id "file_1_file_1_jg12695.t1"; gene_id "file_1_file_1_jg12695";
Cepheus	AUGUSTUS	start_codon	18227078	18227080	.	-	0	transcript_id "file_1_file_1_jg12695.t1"; gene_id "file_1_file_1_jg12695";
Gemini	AUGUSTUS	stop_codon	10144857	10144859	.	-	0	transcript_id "file_1_file_1_jg1086.t1"; gene_id "file_1_file_1_jg1086";
Gemini	AUGUSTUS	CDS	10144857	10145945	1	-	0	transcript_id "file_1_file_1_jg1086.t1"; gene_id "file_1_file_1_jg1086";
Gemini	AUGUSTUS	exon	10144857	10145945	.	-	.	transcript_id "file_1_file_1_jg1086.t1"; gene_id "file_1_file_1_jg1086";
Gemini	AUGUSTUS	transcript	10144857	10145945	.	-	.	transcript_id "file_1_file_1_jg1086.t1"; gene_id "file_1_file_1_jg1086"
Gemini	AUGUSTUS	gene	10144857	10145945	.	-	.	jg1086
Gemini	AUGUSTUS	start_codon	10145943	10145945	.	-	0	transcript_id "file_1_file_1_jg1086.t1"; gene_id "file_1_file_1_jg1086";
Contig_8	AUGUSTUS	start_codon	834318	834320	.	+	0	transcript_id "file_1_file_1_jg3738.t1"; gene_id "file_1_file_1_jg3738";
Contig_8	AUGUSTUS	CDS	834318	834432	1	+	0	transcript_id "file_1_file_1_jg3738.t1"; gene_id "file_1_file_1_jg3738";
Contig_8	AUGUSTUS	exon	834318	834432	.	+	.	transcript_id "file_1_file_1_jg3738.t1"; gene_id "file_1_file_1_jg3738";
Contig_8	AUGUSTUS	intron	834433	834530	.	+	.	transcript_id "file_1_file_1_jg3738.t1"; gene_id "file_1_file_1_jg3738";
Contig_8	AUGUSTUS	CDS	834531	834680	1	+	2	transcript_id "file_1_file_1_jg3738.t1"; gene_id "file_1_file_1_jg3738";
Contig_8	AUGUSTUS	exon	834531	834680	.	+	.	transcript_id "file_1_file_1_jg3738.t1"; gene_id "file_1_file_1_jg3738";
Contig_8	AUGUSTUS	intron	834681	834738	.	+	.	transcript_id "file_1_file_1_jg3738.t1"; gene_id "file_1_file_1_jg3738";
Contig_8	AUGUSTUS	CDS	834739	834947	1	+	2	transcript_id "file_1_file_1_jg3738.t1"; gene_id "file_1_file_1_jg3738";
Contig_8	AUGUSTUS	exon	834739	834947	.	+	.	transcript_id "file_1_file_1_jg3738.t1"; gene_id "file_1_file_1_jg3738";
Contig_8	AUGUSTUS	intron	834948	835089	.	+	.	transcript_id "file_1_file_1_jg3738.t1"; gene_id "file_1_file_1_jg3738";
Contig_8	AUGUSTUS	CDS	835090	835672	1	+	0	transcript_id "file_1_file_1_jg3738.t1"; gene_id "file_1_file_1_jg3738";
Contig_8	AUGUSTUS	exon	835090	835672	.	+	.	transcript_id "file_1_file_1_jg3738.t1"; gene_id "file_1_file_1_jg3738";
Contig_8	AUGUSTUS	intron	835673	835732	.	+	.	transcript_id "file_1_file_1_jg3738.t1"; gene_id "file_1_file_1_jg3738";
Contig_8	AUGUSTUS	transcript	834318	835917	.	+	.	transcript_id "file_1_file_1_jg3738.t1"; gene_id "file_1_file_1_jg3738"
Contig_8	AUGUSTUS	gene	834318	835917	.	+	.	jg3738
Contig_8	AUGUSTUS	CDS	835733	835917	1	+	2	transcript_id "file_1_file_1_jg3738.t1"; gene_id "file_1_file_1_jg3738";
Contig_8	AUGUSTUS	exon	835733	835917	.	+	.	transcript_id "file_1_file_1_jg3738.t1"; gene_id "file_1_file_1_jg3738";
Contig_8	AUGUSTUS	stop_codon	835915	835917	.	+	0	transcript_id "file_1_file_1_jg3738.t1"; gene_id "file_1_file_1_jg3738";
Contig_18	AUGUSTUS	stop_codon	970245	970247	.	-	0	transcript_id "file_1_file_1_jg14310.t1"; gene_id "file_1_file_1_jg14310";
Contig_18	AUGUSTUS	CDS	970245	970317	1	-	1	transcript_id "file_1_file_1_jg14310.t1"; gene_id "file_1_file_1_jg14310";
Contig_18	AUGUSTUS	exon	970245	970317	.	-	.	transcript_id "file_1_file_1_jg14310.t1"; gene_id "file_1_file_1_jg14310";
Contig_18	AUGUSTUS	intron	970318	970376	.	-	.	transcript_id "file_1_file_1_jg14310.t1"; gene_id "file_1_file_1_jg14310";
Contig_18	AUGUSTUS	CDS	970377	970564	1	-	0	transcript_id "file_1_file_1_jg14310.t1"; gene_id "file_1_file_1_jg14310";
Contig_18	AUGUSTUS	exon	970377	970564	.	-	.	transcript_id "file_1_file_1_jg14310.t1"; gene_id "file_1_file_1_jg14310";
Contig_18	AUGUSTUS	intron	970565	970803	.	-	.	transcript_id "file_1_file_1_jg14310.t1"; gene_id "file_1_file_1_jg14310";
Contig_18	AUGUSTUS	CDS	970804	971531	1	-	2	transcript_id "file_1_file_1_jg14310.t1"; gene_id "file_1_file_1_jg14310";
Contig_18	AUGUSTUS	exon	970804	971531	.	-	.	transcript_id "file_1_file_1_jg14310.t1"; gene_id "file_1_file_1_jg14310";
Contig_18	AUGUSTUS	intron	971532	971944	.	-	.	transcript_id "file_1_file_1_jg14310.t1"; gene_id "file_1_file_1_jg14310";
Contig_18	AUGUSTUS	CDS	971945	972321	1	-	1	transcript_id "file_1_file_1_jg14310.t1"; gene_id "file_1_file_1_jg14310";
Contig_18	AUGUSTUS	exon	971945	972321	.	-	.	transcript_id "file_1_file_1_jg14310.t1"; gene_id "file_1_file_1_jg14310";
Contig_18	AUGUSTUS	intron	972322	972678	.	-	.	transcript_id "file_1_file_1_jg14310.t1"; gene_id "file_1_file_1_jg14310";
Contig_18	AUGUSTUS	transcript	970245	972791	.	-	.	transcript_id "file_1_file_1_jg14310.t1"; gene_id "file_1_file_1_jg14310"
Contig_18	AUGUSTUS	gene	970245	972791	.	-	.	jg14310
Contig_18	AUGUSTUS	CDS	972679	972791	1	-	0	transcript_id "file_1_file_1_jg14310.t1"; gene_id "file_1_file_1_jg14310";
Contig_18	AUGUSTUS	exon	972679	972791	.	-	.	transcript_id "file_1_file_1_jg14310.t1"; gene_id "file_1_file_1_jg14310";
Contig_18	AUGUSTUS	start_codon	972789	972791	.	-	0	transcript_id "file_1_file_1_jg14310.t1"; gene_id "file_1_file_1_jg14310";
Andromeda	AUGUSTUS	start_codon	16672185	16672187	.	+	0	transcript_id "file_1_file_1_jg8571.t1"; gene_id "file_1_file_1_jg8571";
Andromeda	AUGUSTUS	CDS	16672185	16672204	1	+	0	transcript_id "file_1_file_1_jg8571.t1"; gene_id "file_1_file_1_jg8571";
Andromeda	AUGUSTUS	exon	16672185	16672204	.	+	.	transcript_id "file_1_file_1_jg8571.t1"; gene_id "file_1_file_1_jg8571";
Andromeda	AUGUSTUS	intron	16672205	16672276	.	+	.	transcript_id "file_1_file_1_jg8571.t1"; gene_id "file_1_file_1_jg8571";
Andromeda	AUGUSTUS	CDS	16672277	16672593	1	+	1	transcript_id "file_1_file_1_jg8571.t1"; gene_id "file_1_file_1_jg8571";
Andromeda	AUGUSTUS	exon	16672277	16672593	.	+	.	transcript_id "file_1_file_1_jg8571.t1"; gene_id "file_1_file_1_jg8571";
Andromeda	AUGUSTUS	intron	16672594	16675706	.	+	.	transcript_id "file_1_file_1_jg8571.t1"; gene_id "file_1_file_1_jg8571";
Andromeda	AUGUSTUS	CDS	16675707	16677656	1	+	2	transcript_id "file_1_file_1_jg8571.t1"; gene_id "file_1_file_1_jg8571";
Andromeda	AUGUSTUS	exon	16675707	16677656	.	+	.	transcript_id "file_1_file_1_jg8571.t1"; gene_id "file_1_file_1_jg8571";
Andromeda	AUGUSTUS	intron	16677657	16677716	.	+	.	transcript_id "file_1_file_1_jg8571.t1"; gene_id "file_1_file_1_jg8571";
Andromeda	AUGUSTUS	CDS	16677717	16678247	1	+	2	transcript_id "file_1_file_1_jg8571.t1"; gene_id "file_1_file_1_jg8571";
Andromeda	AUGUSTUS	exon	16677717	16678247	.	+	.	transcript_id "file_1_file_1_jg8571.t1"; gene_id "file_1_file_1_jg8571";
Andromeda	AUGUSTUS	intron	16678248	16678332	.	+	.	transcript_id "file_1_file_1_jg8571.t1"; gene_id "file_1_file_1_jg8571";
Andromeda	AUGUSTUS	transcript	16672185	16678805	.	+	.	transcript_id "file_1_file_1_jg8571.t1"; gene_id "file_1_file_1_jg8571"
Andromeda	AUGUSTUS	gene	16672185	16678805	.	+	.	jg8571
Andromeda	AUGUSTUS	CDS	16678333	16678805	1	+	2	transcript_id "file_1_file_1_jg8571.t1"; gene_id "file_1_file_1_jg8571";
Andromeda	AUGUSTUS	exon	16678333	16678805	.	+	.	transcript_id "file_1_file_1_jg8571.t1"; gene_id "file_1_file_1_jg8571";
Andromeda	AUGUSTUS	stop_codon	16678803	16678805	.	+	0	transcript_id "file_1_file_1_jg8571.t1"; gene_id "file_1_file_1_jg8571";
Contig_7	AUGUSTUS	stop_codon	819718	819720	.	-	0	transcript_id "file_1_file_1_jg13421.t1"; gene_id "file_1_file_1_jg13421";
Contig_7	AUGUSTUS	CDS	819718	820401	1	-	0	transcript_id "file_1_file_1_jg13421.t1"; gene_id "file_1_file_1_jg13421";
Contig_7	AUGUSTUS	exon	819718	820401	.	-	.	transcript_id "file_1_file_1_jg13421.t1"; gene_id "file_1_file_1_jg13421";
Contig_7	AUGUSTUS	transcript	819718	820401	.	-	.	transcript_id "file_1_file_1_jg13421.t1"; gene_id "file_1_file_1_jg13421"
Contig_7	AUGUSTUS	gene	819718	820401	.	-	.	jg13421
Contig_7	AUGUSTUS	start_codon	820399	820401	.	-	0	transcript_id "file_1_file_1_jg13421.t1"; gene_id "file_1_file_1_jg13421";
Contig_6	AUGUSTUS	stop_codon	714669	714671	.	-	0	transcript_id "file_1_file_1_jg9824.t1"; gene_id "file_1_file_1_jg9824";
Contig_6	AUGUSTUS	CDS	714669	716063	1	-	0	transcript_id "file_1_file_1_jg9824.t1"; gene_id "file_1_file_1_jg9824";
Contig_6	AUGUSTUS	exon	714669	716063	.	-	.	transcript_id "file_1_file_1_jg9824.t1"; gene_id "file_1_file_1_jg9824";
Contig_6	AUGUSTUS	intron	716064	716120	.	-	.	transcript_id "file_1_file_1_jg9824.t1"; gene_id "file_1_file_1_jg9824";
Contig_6	AUGUSTUS	transcript	714669	716147	.	-	.	transcript_id "file_1_file_1_jg9824.t1"; gene_id "file_1_file_1_jg9824"
Contig_6	AUGUSTUS	gene	714669	716147	.	-	.	jg9824
Contig_6	AUGUSTUS	CDS	716121	716147	1	-	0	transcript_id "file_1_file_1_jg9824.t1"; gene_id "file_1_file_1_jg9824";
Contig_6	AUGUSTUS	exon	716121	716147	.	-	.	transcript_id "file_1_file_1_jg9824.t1"; gene_id "file_1_file_1_jg9824";
Contig_6	AUGUSTUS	start_codon	716145	716147	.	-	0	transcript_id "file_1_file_1_jg9824.t1"; gene_id "file_1_file_1_jg9824";
Andromeda	AUGUSTUS	stop_codon	5785471	5785473	.	-	0	transcript_id "file_1_file_1_jg7521.t1"; gene_id "file_1_file_1_jg7521";
Andromeda	AUGUSTUS	CDS	5785471	5786090	1	-	2	transcript_id "file_1_file_1_jg7521.t1"; gene_id "file_1_file_1_jg7521";
Andromeda	AUGUSTUS	exon	5785471	5786090	.	-	.	transcript_id "file_1_file_1_jg7521.t1"; gene_id "file_1_file_1_jg7521";
Andromeda	AUGUSTUS	intron	5786091	5786202	.	-	.	transcript_id "file_1_file_1_jg7521.t1"; gene_id "file_1_file_1_jg7521";
Andromeda	AUGUSTUS	CDS	5786203	5786361	1	-	2	transcript_id "file_1_file_1_jg7521.t1"; gene_id "file_1_file_1_jg7521";
Andromeda	AUGUSTUS	exon	5786203	5786361	.	-	.	transcript_id "file_1_file_1_jg7521.t1"; gene_id "file_1_file_1_jg7521";
Andromeda	AUGUSTUS	intron	5786362	5791329	.	-	.	transcript_id "file_1_file_1_jg7521.t1"; gene_id "file_1_file_1_jg7521";
Andromeda	AUGUSTUS	transcript	5785471	5791363	.	-	.	transcript_id "file_1_file_1_jg7521.t1"; gene_id "file_1_file_1_jg7521"
Andromeda	AUGUSTUS	gene	5785471	5791363	.	-	.	jg7521
Andromeda	AUGUSTUS	CDS	5791330	5791363	1	-	0	transcript_id "file_1_file_1_jg7521.t1"; gene_id "file_1_file_1_jg7521";
Andromeda	AUGUSTUS	exon	5791330	5791363	.	-	.	transcript_id "file_1_file_1_jg7521.t1"; gene_id "file_1_file_1_jg7521";
Andromeda	AUGUSTUS	start_codon	5791361	5791363	.	-	0	transcript_id "file_1_file_1_jg7521.t1"; gene_id "file_1_file_1_jg7521";
Gemini	AUGUSTUS	stop_codon	2246354	2246356	.	-	0	transcript_id "file_1_file_1_jg319.t1"; gene_id "file_1_file_1_jg319";
Gemini	AUGUSTUS	CDS	2246354	2247057	1	-	2	transcript_id "file_1_file_1_jg319.t1"; gene_id "file_1_file_1_jg319";
Gemini	AUGUSTUS	exon	2246354	2247057	.	-	.	transcript_id "file_1_file_1_jg319.t1"; gene_id "file_1_file_1_jg319";
Gemini	AUGUSTUS	intron	2247058	2247497	.	-	.	transcript_id "file_1_file_1_jg319.t1"; gene_id "file_1_file_1_jg319";
Gemini	AUGUSTUS	CDS	2247498	2248177	1	-	1	transcript_id "file_1_file_1_jg319.t1"; gene_id "file_1_file_1_jg319";
Gemini	AUGUSTUS	exon	2247498	2248177	.	-	.	transcript_id "file_1_file_1_jg319.t1"; gene_id "file_1_file_1_jg319";
Gemini	AUGUSTUS	intron	2248178	2248421	.	-	.	transcript_id "file_1_file_1_jg319.t1"; gene_id "file_1_file_1_jg319";
Gemini	AUGUSTUS	CDS	2248422	2248780	1	-	0	transcript_id "file_1_file_1_jg319.t1"; gene_id "file_1_file_1_jg319";
Gemini	AUGUSTUS	exon	2248422	2248780	.	-	.	transcript_id "file_1_file_1_jg319.t1"; gene_id "file_1_file_1_jg319";
Gemini	AUGUSTUS	intron	2248781	2249373	.	-	.	transcript_id "file_1_file_1_jg319.t1"; gene_id "file_1_file_1_jg319";
Gemini	AUGUSTUS	CDS	2249374	2249591	1	-	2	transcript_id "file_1_file_1_jg319.t1"; gene_id "file_1_file_1_jg319";
Gemini	AUGUSTUS	exon	2249374	2249591	.	-	.	transcript_id "file_1_file_1_jg319.t1"; gene_id "file_1_file_1_jg319";
Gemini	AUGUSTUS	intron	2249592	2249646	.	-	.	transcript_id "file_1_file_1_jg319.t1"; gene_id "file_1_file_1_jg319";
Gemini	AUGUSTUS	CDS	2249647	2249787	1	-	2	transcript_id "file_1_file_1_jg319.t1"; gene_id "file_1_file_1_jg319";
Gemini	AUGUSTUS	exon	2249647	2249787	.	-	.	transcript_id "file_1_file_1_jg319.t1"; gene_id "file_1_file_1_jg319";
Gemini	AUGUSTUS	intron	2249788	2250968	.	-	.	transcript_id "file_1_file_1_jg319.t1"; gene_id "file_1_file_1_jg319";
Gemini	AUGUSTUS	CDS	2250969	2251067	1	-	2	transcript_id "file_1_file_1_jg319.t1"; gene_id "file_1_file_1_jg319";
Gemini	AUGUSTUS	exon	2250969	2251067	.	-	.	transcript_id "file_1_file_1_jg319.t1"; gene_id "file_1_file_1_jg319";
Gemini	AUGUSTUS	intron	2251068	2253950	.	-	.	transcript_id "file_1_file_1_jg319.t1"; gene_id "file_1_file_1_jg319";
Gemini	AUGUSTUS	CDS	2253951	2254126	1	-	1	transcript_id "file_1_file_1_jg319.t1"; gene_id "file_1_file_1_jg319";
Gemini	AUGUSTUS	exon	2253951	2254126	.	-	.	transcript_id "file_1_file_1_jg319.t1"; gene_id "file_1_file_1_jg319";
Gemini	AUGUSTUS	intron	2254127	2255541	.	-	.	transcript_id "file_1_file_1_jg319.t1"; gene_id "file_1_file_1_jg319";
Gemini	AUGUSTUS	transcript	2246354	2255570	.	-	.	transcript_id "file_1_file_1_jg319.t1"; gene_id "file_1_file_1_jg319"
Gemini	AUGUSTUS	gene	2246354	2255570	.	-	.	jg319
Gemini	AUGUSTUS	CDS	2255542	2255570	1	-	0	transcript_id "file_1_file_1_jg319.t1"; gene_id "file_1_file_1_jg319";
Gemini	AUGUSTUS	exon	2255542	2255570	.	-	.	transcript_id "file_1_file_1_jg319.t1"; gene_id "file_1_file_1_jg319";
Gemini	AUGUSTUS	start_codon	2255568	2255570	.	-	0	transcript_id "file_1_file_1_jg319.t1"; gene_id "file_1_file_1_jg319";
Cepheus	GeneMark.hmm	stop_codon	20655731	20655733	.	-	0	gene_id "file_1_file_2_5317_g"; transcript_id "file_1_file_2_5317_t"; count "file_1_file_2_1_1";
Cepheus	GeneMark.hmm	CDS	20655731	20656021	.	-	0	gene_id "file_1_file_2_5317_g"; transcript_id "file_1_file_2_5317_t"; evidence "file_1_file_2_1_1"; cds_type "file_1_file_2_Terminal"; count "file_1_file_2_8_8"; anchored "file_1_file_2_1_1";
Cepheus	GeneMark.hmm	exon	20655731	20656021	0	-	.	gene_id "file_1_file_2_5317_g"; transcript_id "file_1_file_2_5317_t"; evidence "file_1_file_2_1_1"; cds_type "file_1_file_2_Terminal"; count "file_1_file_2_8_8"; anchored "file_1_file_2_1_1";
Cepheus	GeneMark.hmm	CDS	20656087	20656465	.	-	1	gene_id "file_1_file_2_5317_g"; transcript_id "file_1_file_2_5317_t"; evidence "file_1_file_2_1_1"; cds_type "file_1_file_2_Internal"; count "file_1_file_2_7_8"; anchored "file_1_file_2_1_1";
Cepheus	GeneMark.hmm	exon	20656087	20656465	0	-	.	gene_id "file_1_file_2_5317_g"; transcript_id "file_1_file_2_5317_t"; evidence "file_1_file_2_1_1"; cds_type "file_1_file_2_Internal"; count "file_1_file_2_7_8"; anchored "file_1_file_2_1_1";
Cepheus	GeneMark.hmm	CDS	20657035	20657493	.	-	1	gene_id "file_1_file_2_5317_g"; transcript_id "file_1_file_2_5317_t"; evidence "file_1_file_2_1_1"; cds_type "file_1_file_2_Internal"; count "file_1_file_2_6_8"; anchored "file_1_file_2_1_1";
Cepheus	GeneMark.hmm	exon	20657035	20657493	0	-	.	gene_id "file_1_file_2_5317_g"; transcript_id "file_1_file_2_5317_t"; evidence "file_1_file_2_1_1"; cds_type "file_1_file_2_Internal"; count "file_1_file_2_6_8"; anchored "file_1_file_2_1_1";
Cepheus	GeneMark.hmm	CDS	20657782	20657970	.	-	1	gene_id "file_1_file_2_5317_g"; transcript_id "file_1_file_2_5317_t"; evidence "file_1_file_2_1_1"; cds_type "file_1_file_2_Internal"; count "file_1_file_2_5_8"; anchored "file_1_file_2_1_1";
Cepheus	GeneMark.hmm	exon	20657782	20657970	0	-	.	gene_id "file_1_file_2_5317_g"; transcript_id "file_1_file_2_5317_t"; evidence "file_1_file_2_1_1"; cds_type "file_1_file_2_Internal"; count "file_1_file_2_5_8"; anchored "file_1_file_2_1_1";
Cepheus	GeneMark.hmm	CDS	20658041	20658189	.	-	0	gene_id "file_1_file_2_5317_g"; transcript_id "file_1_file_2_5317_t"; evidence "file_1_file_2_1_1"; cds_type "file_1_file_2_Internal"; count "file_1_file_2_4_8"; anchored "file_1_file_2_1_1";
Cepheus	GeneMark.hmm	exon	20658041	20658189	0	-	.	gene_id "file_1_file_2_5317_g"; transcript_id "file_1_file_2_5317_t"; evidence "file_1_file_2_1_1"; cds_type "file_1_file_2_Internal"; count "file_1_file_2_4_8"; anchored "file_1_file_2_1_1";
Cepheus	GeneMark.hmm	CDS	20658257	20658373	.	-	0	gene_id "file_1_file_2_5317_g"; transcript_id "file_1_file_2_5317_t"; evidence "file_1_file_2_1_1"; cds_type "file_1_file_2_Internal"; count "file_1_file_2_3_8"; anchored "file_1_file_2_1_1";
Cepheus	GeneMark.hmm	exon	20658257	20658373	0	-	.	gene_id "file_1_file_2_5317_g"; transcript_id "file_1_file_2_5317_t"; evidence "file_1_file_2_1_1"; cds_type "file_1_file_2_Internal"; count "file_1_file_2_3_8"; anchored "file_1_file_2_1_1";
Cepheus	GeneMark.hmm	CDS	20658437	20658563	.	-	1	gene_id "file_1_file_2_5317_g"; transcript_id "file_1_file_2_5317_t"; evidence "file_1_file_2_1_1"; cds_type "file_1_file_2_Internal"; count "file_1_file_2_2_8"; anchored "file_1_file_2_1_1";
Cepheus	GeneMark.hmm	exon	20658437	20658563	0	-	.	gene_id "file_1_file_2_5317_g"; transcript_id "file_1_file_2_5317_t"; evidence "file_1_file_2_1_1"; cds_type "file_1_file_2_Internal"; count "file_1_file_2_2_8"; anchored "file_1_file_2_1_1";
Cepheus	GeneMark.hmm	CDS	20658877	20658884	.	-	0	gene_id "file_1_file_2_5317_g"; transcript_id "file_1_file_2_5317_t"; evidence "file_1_file_2_1_0"; cds_type "file_1_file_2_Initial"; count "file_1_file_2_1_8"; anchored "file_1_file_2_1_0";
Cepheus	GeneMark.hmm	exon	20658877	20658884	0	-	.	gene_id "file_1_file_2_5317_g"; transcript_id "file_1_file_2_5317_t"; evidence "file_1_file_2_1_0"; cds_type "file_1_file_2_Initial"; count "file_1_file_2_1_8"; anchored "file_1_file_2_1_0";
Cepheus	GeneMark.hmm	start_codon	20658882	20658884	.	-	0	gene_id "file_1_file_2_5317_g"; transcript_id "file_1_file_2_5317_t"; count "file_1_file_2_1_1";
Contig_16	AUGUSTUS	start_codon	680845	680847	.	+	0	transcript_id "file_1_file_1_jg1653.t1"; gene_id "file_1_file_1_jg1653";
Contig_16	AUGUSTUS	CDS	680845	680961	1	+	0	transcript_id "file_1_file_1_jg1653.t1"; gene_id "file_1_file_1_jg1653";
Contig_16	AUGUSTUS	exon	680845	680961	.	+	.	transcript_id "file_1_file_1_jg1653.t1"; gene_id "file_1_file_1_jg1653";
Contig_16	AUGUSTUS	intron	680962	681052	.	+	.	transcript_id "file_1_file_1_jg1653.t1"; gene_id "file_1_file_1_jg1653";
Contig_16	AUGUSTUS	CDS	681053	681178	1	+	0	transcript_id "file_1_file_1_jg1653.t1"; gene_id "file_1_file_1_jg1653";
Contig_16	AUGUSTUS	exon	681053	681178	.	+	.	transcript_id "file_1_file_1_jg1653.t1"; gene_id "file_1_file_1_jg1653";
Contig_16	AUGUSTUS	intron	681179	681356	.	+	.	transcript_id "file_1_file_1_jg1653.t1"; gene_id "file_1_file_1_jg1653";
Contig_16	AUGUSTUS	CDS	681357	682281	1	+	0	transcript_id "file_1_file_1_jg1653.t1"; gene_id "file_1_file_1_jg1653";
Contig_16	AUGUSTUS	exon	681357	682281	.	+	.	transcript_id "file_1_file_1_jg1653.t1"; gene_id "file_1_file_1_jg1653";
Contig_16	AUGUSTUS	intron	682282	682341	.	+	.	transcript_id "file_1_file_1_jg1653.t1"; gene_id "file_1_file_1_jg1653";
Contig_16	AUGUSTUS	CDS	682342	682672	1	+	2	transcript_id "file_1_file_1_jg1653.t1"; gene_id "file_1_file_1_jg1653";
Contig_16	AUGUSTUS	exon	682342	682672	.	+	.	transcript_id "file_1_file_1_jg1653.t1"; gene_id "file_1_file_1_jg1653";
Contig_16	AUGUSTUS	intron	682673	682737	.	+	.	transcript_id "file_1_file_1_jg1653.t1"; gene_id "file_1_file_1_jg1653";
Contig_16	AUGUSTUS	CDS	682738	683515	1	+	1	transcript_id "file_1_file_1_jg1653.t1"; gene_id "file_1_file_1_jg1653";
Contig_16	AUGUSTUS	exon	682738	683515	.	+	.	transcript_id "file_1_file_1_jg1653.t1"; gene_id "file_1_file_1_jg1653";
Contig_16	AUGUSTUS	intron	683516	683576	.	+	.	transcript_id "file_1_file_1_jg1653.t1"; gene_id "file_1_file_1_jg1653";
Contig_16	AUGUSTUS	CDS	683577	683787	1	+	0	transcript_id "file_1_file_1_jg1653.t1"; gene_id "file_1_file_1_jg1653";
Contig_16	AUGUSTUS	exon	683577	683787	.	+	.	transcript_id "file_1_file_1_jg1653.t1"; gene_id "file_1_file_1_jg1653";
Contig_16	AUGUSTUS	intron	683788	684092	.	+	.	transcript_id "file_1_file_1_jg1653.t1"; gene_id "file_1_file_1_jg1653";
Contig_16	AUGUSTUS	CDS	684093	685100	1	+	2	transcript_id "file_1_file_1_jg1653.t1"; gene_id "file_1_file_1_jg1653";
Contig_16	AUGUSTUS	exon	684093	685100	.	+	.	transcript_id "file_1_file_1_jg1653.t1"; gene_id "file_1_file_1_jg1653";
Contig_16	AUGUSTUS	intron	685101	685161	.	+	.	transcript_id "file_1_file_1_jg1653.t1"; gene_id "file_1_file_1_jg1653";
Contig_16	AUGUSTUS	transcript	680845	685289	.	+	.	transcript_id "file_1_file_1_jg1653.t1"; gene_id "file_1_file_1_jg1653"
Contig_16	AUGUSTUS	gene	680845	685289	.	+	.	jg1653
Contig_16	AUGUSTUS	CDS	685162	685289	1	+	2	transcript_id "file_1_file_1_jg1653.t1"; gene_id "file_1_file_1_jg1653";
Contig_16	AUGUSTUS	exon	685162	685289	.	+	.	transcript_id "file_1_file_1_jg1653.t1"; gene_id "file_1_file_1_jg1653";
Contig_16	AUGUSTUS	stop_codon	685287	685289	.	+	0	transcript_id "file_1_file_1_jg1653.t1"; gene_id "file_1_file_1_jg1653";
Draco	AUGUSTUS	stop_codon	11104654	11104656	.	-	0	transcript_id "file_1_file_1_jg16288.t1"; gene_id "file_1_file_1_jg16288";
Draco	AUGUSTUS	CDS	11104654	11105586	1	-	0	transcript_id "file_1_file_1_jg16288.t1"; gene_id "file_1_file_1_jg16288";
Draco	AUGUSTUS	exon	11104654	11105586	.	-	.	transcript_id "file_1_file_1_jg16288.t1"; gene_id "file_1_file_1_jg16288";
Draco	AUGUSTUS	transcript	11104654	11105586	.	-	.	transcript_id "file_1_file_1_jg16288.t1"; gene_id "file_1_file_1_jg16288"
Draco	AUGUSTUS	gene	11104654	11105586	.	-	.	jg16288
Draco	AUGUSTUS	start_codon	11105584	11105586	.	-	0	transcript_id "file_1_file_1_jg16288.t1"; gene_id "file_1_file_1_jg16288";
Contig_5	AUGUSTUS	start_codon	5744606	5744608	.	+	0	transcript_id "file_1_file_1_jg4845.t1"; gene_id "file_1_file_1_jg4845";
Contig_5	AUGUSTUS	CDS	5744606	5744956	0.98	+	0	transcript_id "file_1_file_1_jg4845.t1"; gene_id "file_1_file_1_jg4845";
Contig_5	AUGUSTUS	exon	5744606	5744956	.	+	.	transcript_id "file_1_file_1_jg4845.t1"; gene_id "file_1_file_1_jg4845";
Contig_5	AUGUSTUS	transcript	5744606	5744956	.	+	.	transcript_id "file_1_file_1_jg4845.t1"; gene_id "file_1_file_1_jg4845"
Contig_5	AUGUSTUS	gene	5744606	5744956	.	+	.	jg4845
Contig_5	AUGUSTUS	stop_codon	5744954	5744956	.	+	0	transcript_id "file_1_file_1_jg4845.t1"; gene_id "file_1_file_1_jg4845";
Draco	AUGUSTUS	stop_codon	2386195	2386197	.	-	0	transcript_id "file_1_file_1_jg15057.t1"; gene_id "file_1_file_1_jg15057";
Draco	AUGUSTUS	CDS	2386195	2386343	1	-	2	transcript_id "file_1_file_1_jg15057.t1"; gene_id "file_1_file_1_jg15057";
Draco	AUGUSTUS	exon	2386195	2386343	.	-	.	transcript_id "file_1_file_1_jg15057.t1"; gene_id "file_1_file_1_jg15057";
Draco	AUGUSTUS	intron	2386344	2386404	.	-	.	transcript_id "file_1_file_1_jg15057.t1"; gene_id "file_1_file_1_jg15057";
Draco	AUGUSTUS	CDS	2386405	2386721	1	-	1	transcript_id "file_1_file_1_jg15057.t1"; gene_id "file_1_file_1_jg15057";
Draco	AUGUSTUS	exon	2386405	2386721	.	-	.	transcript_id "file_1_file_1_jg15057.t1"; gene_id "file_1_file_1_jg15057";
Draco	AUGUSTUS	intron	2386722	2386781	.	-	.	transcript_id "file_1_file_1_jg15057.t1"; gene_id "file_1_file_1_jg15057";
Draco	AUGUSTUS	CDS	2386782	2386884	1	-	2	transcript_id "file_1_file_1_jg15057.t1"; gene_id "file_1_file_1_jg15057";
Draco	AUGUSTUS	exon	2386782	2386884	.	-	.	transcript_id "file_1_file_1_jg15057.t1"; gene_id "file_1_file_1_jg15057";
Draco	AUGUSTUS	intron	2386885	2386949	.	-	.	transcript_id "file_1_file_1_jg15057.t1"; gene_id "file_1_file_1_jg15057";
Draco	AUGUSTUS	transcript	2386195	2387067	.	-	.	transcript_id "file_1_file_1_jg15057.t1"; gene_id "file_1_file_1_jg15057"
Draco	AUGUSTUS	gene	2386195	2387067	.	-	.	jg15057
Draco	AUGUSTUS	CDS	2386950	2387067	1	-	0	transcript_id "file_1_file_1_jg15057.t1"; gene_id "file_1_file_1_jg15057";
Draco	AUGUSTUS	exon	2386950	2387067	.	-	.	transcript_id "file_1_file_1_jg15057.t1"; gene_id "file_1_file_1_jg15057";
Draco	AUGUSTUS	start_codon	2387065	2387067	.	-	0	transcript_id "file_1_file_1_jg15057.t1"; gene_id "file_1_file_1_jg15057";
Draco	AUGUSTUS	stop_codon	2433636	2433638	.	-	0	transcript_id "file_1_file_1_jg15072.t1"; gene_id "file_1_file_1_jg15072";
Draco	AUGUSTUS	CDS	2433636	2433686	1	-	0	transcript_id "file_1_file_1_jg15072.t1"; gene_id "file_1_file_1_jg15072";
Draco	AUGUSTUS	exon	2433636	2433686	.	-	.	transcript_id "file_1_file_1_jg15072.t1"; gene_id "file_1_file_1_jg15072";
Draco	AUGUSTUS	intron	2433687	2433747	.	-	.	transcript_id "file_1_file_1_jg15072.t1"; gene_id "file_1_file_1_jg15072";
Draco	AUGUSTUS	CDS	2433748	2433900	1	-	0	transcript_id "file_1_file_1_jg15072.t1"; gene_id "file_1_file_1_jg15072";
Draco	AUGUSTUS	exon	2433748	2433900	.	-	.	transcript_id "file_1_file_1_jg15072.t1"; gene_id "file_1_file_1_jg15072";
Draco	AUGUSTUS	intron	2433901	2433954	.	-	.	transcript_id "file_1_file_1_jg15072.t1"; gene_id "file_1_file_1_jg15072";
Draco	AUGUSTUS	CDS	2433955	2434053	1	-	0	transcript_id "file_1_file_1_jg15072.t1"; gene_id "file_1_file_1_jg15072";
Draco	AUGUSTUS	exon	2433955	2434053	.	-	.	transcript_id "file_1_file_1_jg15072.t1"; gene_id "file_1_file_1_jg15072";
Draco	AUGUSTUS	intron	2434054	2434108	.	-	.	transcript_id "file_1_file_1_jg15072.t1"; gene_id "file_1_file_1_jg15072";
Draco	AUGUSTUS	CDS	2434109	2434284	1	-	2	transcript_id "file_1_file_1_jg15072.t1"; gene_id "file_1_file_1_jg15072";
Draco	AUGUSTUS	exon	2434109	2434284	.	-	.	transcript_id "file_1_file_1_jg15072.t1"; gene_id "file_1_file_1_jg15072";
Draco	AUGUSTUS	intron	2434285	2434592	.	-	.	transcript_id "file_1_file_1_jg15072.t1"; gene_id "file_1_file_1_jg15072";
Draco	AUGUSTUS	CDS	2434593	2434780	1	-	1	transcript_id "file_1_file_1_jg15072.t1"; gene_id "file_1_file_1_jg15072";
Draco	AUGUSTUS	exon	2434593	2434780	.	-	.	transcript_id "file_1_file_1_jg15072.t1"; gene_id "file_1_file_1_jg15072";
Draco	AUGUSTUS	intron	2434781	2434838	.	-	.	transcript_id "file_1_file_1_jg15072.t1"; gene_id "file_1_file_1_jg15072";
Draco	AUGUSTUS	transcript	2433636	2435362	.	-	.	transcript_id "file_1_file_1_jg15072.t1"; gene_id "file_1_file_1_jg15072"
Draco	AUGUSTUS	gene	2433636	2435362	.	-	.	jg15072
Draco	AUGUSTUS	CDS	2434839	2435362	1	-	0	transcript_id "file_1_file_1_jg15072.t1"; gene_id "file_1_file_1_jg15072";
Draco	AUGUSTUS	exon	2434839	2435362	.	-	.	transcript_id "file_1_file_1_jg15072.t1"; gene_id "file_1_file_1_jg15072";
Draco	AUGUSTUS	start_codon	2435360	2435362	.	-	0	transcript_id "file_1_file_1_jg15072.t1"; gene_id "file_1_file_1_jg15072";
Contig_75	AUGUSTUS	start_codon	482996	482998	.	+	0	transcript_id "file_1_file_1_jg17163.t1"; gene_id "file_1_file_1_jg17163";
Contig_75	AUGUSTUS	CDS	482996	483162	1	+	0	transcript_id "file_1_file_1_jg17163.t1"; gene_id "file_1_file_1_jg17163";
Contig_75	AUGUSTUS	exon	482996	483162	.	+	.	transcript_id "file_1_file_1_jg17163.t1"; gene_id "file_1_file_1_jg17163";
Contig_75	AUGUSTUS	intron	483163	483222	.	+	.	transcript_id "file_1_file_1_jg17163.t1"; gene_id "file_1_file_1_jg17163";
Contig_75	AUGUSTUS	CDS	483223	483394	1	+	1	transcript_id "file_1_file_1_jg17163.t1"; gene_id "file_1_file_1_jg17163";
Contig_75	AUGUSTUS	exon	483223	483394	.	+	.	transcript_id "file_1_file_1_jg17163.t1"; gene_id "file_1_file_1_jg17163";
Contig_75	AUGUSTUS	intron	483395	483455	.	+	.	transcript_id "file_1_file_1_jg17163.t1"; gene_id "file_1_file_1_jg17163";
Contig_75	AUGUSTUS	CDS	483456	484156	0.98	+	0	transcript_id "file_1_file_1_jg17163.t1"; gene_id "file_1_file_1_jg17163";
Contig_75	AUGUSTUS	exon	483456	484156	.	+	.	transcript_id "file_1_file_1_jg17163.t1"; gene_id "file_1_file_1_jg17163";
Contig_75	AUGUSTUS	intron	484157	484215	.	+	.	transcript_id "file_1_file_1_jg17163.t1"; gene_id "file_1_file_1_jg17163";
Contig_75	AUGUSTUS	transcript	482996	484282	.	+	.	transcript_id "file_1_file_1_jg17163.t1"; gene_id "file_1_file_1_jg17163"
Contig_75	AUGUSTUS	gene	482996	484282	.	+	.	jg17163
Contig_75	AUGUSTUS	CDS	484216	484282	1	+	1	transcript_id "file_1_file_1_jg17163.t1"; gene_id "file_1_file_1_jg17163";
Contig_75	AUGUSTUS	exon	484216	484282	.	+	.	transcript_id "file_1_file_1_jg17163.t1"; gene_id "file_1_file_1_jg17163";
Contig_75	AUGUSTUS	stop_codon	484280	484282	.	+	0	transcript_id "file_1_file_1_jg17163.t1"; gene_id "file_1_file_1_jg17163";
Cepheus	AUGUSTUS	stop_codon	11967856	11967858	.	-	0	transcript_id "file_1_file_1_jg11930.t1"; gene_id "file_1_file_1_jg11930";
Cepheus	AUGUSTUS	CDS	11967856	11967948	1	-	0	transcript_id "file_1_file_1_jg11930.t1"; gene_id "file_1_file_1_jg11930";
Cepheus	AUGUSTUS	exon	11967856	11967948	.	-	.	transcript_id "file_1_file_1_jg11930.t1"; gene_id "file_1_file_1_jg11930";
Cepheus	AUGUSTUS	intron	11967949	11968527	.	-	.	transcript_id "file_1_file_1_jg11930.t1"; gene_id "file_1_file_1_jg11930";
Cepheus	AUGUSTUS	CDS	11968528	11969025	1	-	0	transcript_id "file_1_file_1_jg11930.t1"; gene_id "file_1_file_1_jg11930";
Cepheus	AUGUSTUS	exon	11968528	11969025	.	-	.	transcript_id "file_1_file_1_jg11930.t1"; gene_id "file_1_file_1_jg11930";
Cepheus	AUGUSTUS	intron	11969026	11969189	.	-	.	transcript_id "file_1_file_1_jg11930.t1"; gene_id "file_1_file_1_jg11930";
Cepheus	AUGUSTUS	CDS	11969190	11969245	1	-	2	transcript_id "file_1_file_1_jg11930.t1"; gene_id "file_1_file_1_jg11930";
Cepheus	AUGUSTUS	exon	11969190	11969245	.	-	.	transcript_id "file_1_file_1_jg11930.t1"; gene_id "file_1_file_1_jg11930";
Cepheus	AUGUSTUS	intron	11969246	11969430	.	-	.	transcript_id "file_1_file_1_jg11930.t1"; gene_id "file_1_file_1_jg11930";
Cepheus	AUGUSTUS	transcript	11967856	11969452	.	-	.	transcript_id "file_1_file_1_jg11930.t1"; gene_id "file_1_file_1_jg11930"
Cepheus	AUGUSTUS	gene	11967856	11969452	.	-	.	jg11930
Cepheus	AUGUSTUS	CDS	11969431	11969452	1	-	0	transcript_id "file_1_file_1_jg11930.t1"; gene_id "file_1_file_1_jg11930";
Cepheus	AUGUSTUS	exon	11969431	11969452	.	-	.	transcript_id "file_1_file_1_jg11930.t1"; gene_id "file_1_file_1_jg11930";
Cepheus	AUGUSTUS	start_codon	11969450	11969452	.	-	0	transcript_id "file_1_file_1_jg11930.t1"; gene_id "file_1_file_1_jg11930";
Contig_8	AUGUSTUS	start_codon	2543664	2543666	.	+	0	transcript_id "file_1_file_1_jg3883.t1"; gene_id "file_1_file_1_jg3883";
Contig_8	AUGUSTUS	CDS	2543664	2543806	0.7	+	0	transcript_id "file_1_file_1_jg3883.t1"; gene_id "file_1_file_1_jg3883";
Contig_8	AUGUSTUS	exon	2543664	2543806	.	+	.	transcript_id "file_1_file_1_jg3883.t1"; gene_id "file_1_file_1_jg3883";
Contig_8	AUGUSTUS	intron	2543807	2545965	.	+	.	transcript_id "file_1_file_1_jg3883.t1"; gene_id "file_1_file_1_jg3883";
Contig_8	AUGUSTUS	CDS	2545966	2546066	0.74	+	1	transcript_id "file_1_file_1_jg3883.t1"; gene_id "file_1_file_1_jg3883";
Contig_8	AUGUSTUS	exon	2545966	2546066	.	+	.	transcript_id "file_1_file_1_jg3883.t1"; gene_id "file_1_file_1_jg3883";
Contig_8	AUGUSTUS	intron	2546067	2559629	.	+	.	transcript_id "file_1_file_1_jg3883.t1"; gene_id "file_1_file_1_jg3883";
Contig_8	AUGUSTUS	CDS	2559630	2559809	1	+	2	transcript_id "file_1_file_1_jg3883.t1"; gene_id "file_1_file_1_jg3883";
Contig_8	AUGUSTUS	exon	2559630	2559809	.	+	.	transcript_id "file_1_file_1_jg3883.t1"; gene_id "file_1_file_1_jg3883";
Contig_8	AUGUSTUS	intron	2559810	2561721	.	+	.	transcript_id "file_1_file_1_jg3883.t1"; gene_id "file_1_file_1_jg3883";
Contig_8	AUGUSTUS	CDS	2561722	2562384	1	+	2	transcript_id "file_1_file_1_jg3883.t1"; gene_id "file_1_file_1_jg3883";
Contig_8	AUGUSTUS	exon	2561722	2562384	.	+	.	transcript_id "file_1_file_1_jg3883.t1"; gene_id "file_1_file_1_jg3883";
Contig_8	AUGUSTUS	intron	2562385	2562673	.	+	.	transcript_id "file_1_file_1_jg3883.t1"; gene_id "file_1_file_1_jg3883";
Contig_8	AUGUSTUS	CDS	2562674	2562738	1	+	2	transcript_id "file_1_file_1_jg3883.t1"; gene_id "file_1_file_1_jg3883";
Contig_8	AUGUSTUS	exon	2562674	2562738	.	+	.	transcript_id "file_1_file_1_jg3883.t1"; gene_id "file_1_file_1_jg3883";
Contig_8	AUGUSTUS	intron	2562739	2562797	.	+	.	transcript_id "file_1_file_1_jg3883.t1"; gene_id "file_1_file_1_jg3883";
Contig_8	AUGUSTUS	CDS	2562798	2563303	1	+	0	transcript_id "file_1_file_1_jg3883.t1"; gene_id "file_1_file_1_jg3883";
Contig_8	AUGUSTUS	exon	2562798	2563303	.	+	.	transcript_id "file_1_file_1_jg3883.t1"; gene_id "file_1_file_1_jg3883";
Contig_8	AUGUSTUS	intron	2563304	2563547	.	+	.	transcript_id "file_1_file_1_jg3883.t1"; gene_id "file_1_file_1_jg3883";
Contig_8	AUGUSTUS	CDS	2563548	2563668	1	+	1	transcript_id "file_1_file_1_jg3883.t1"; gene_id "file_1_file_1_jg3883";
Contig_8	AUGUSTUS	exon	2563548	2563668	.	+	.	transcript_id "file_1_file_1_jg3883.t1"; gene_id "file_1_file_1_jg3883";
Contig_8	AUGUSTUS	intron	2563669	2563748	.	+	.	transcript_id "file_1_file_1_jg3883.t1"; gene_id "file_1_file_1_jg3883";
Contig_8	AUGUSTUS	CDS	2563749	2563853	1	+	0	transcript_id "file_1_file_1_jg3883.t1"; gene_id "file_1_file_1_jg3883";
Contig_8	AUGUSTUS	exon	2563749	2563853	.	+	.	transcript_id "file_1_file_1_jg3883.t1"; gene_id "file_1_file_1_jg3883";
Contig_8	AUGUSTUS	intron	2563854	2563930	.	+	.	transcript_id "file_1_file_1_jg3883.t1"; gene_id "file_1_file_1_jg3883";
Contig_8	AUGUSTUS	CDS	2563931	2564044	1	+	0	transcript_id "file_1_file_1_jg3883.t1"; gene_id "file_1_file_1_jg3883";
Contig_8	AUGUSTUS	exon	2563931	2564044	.	+	.	transcript_id "file_1_file_1_jg3883.t1"; gene_id "file_1_file_1_jg3883";
Contig_8	AUGUSTUS	intron	2564045	2564123	.	+	.	transcript_id "file_1_file_1_jg3883.t1"; gene_id "file_1_file_1_jg3883";
Contig_8	AUGUSTUS	CDS	2564124	2564299	1	+	0	transcript_id "file_1_file_1_jg3883.t1"; gene_id "file_1_file_1_jg3883";
Contig_8	AUGUSTUS	exon	2564124	2564299	.	+	.	transcript_id "file_1_file_1_jg3883.t1"; gene_id "file_1_file_1_jg3883";
Contig_8	AUGUSTUS	intron	2564300	2564363	.	+	.	transcript_id "file_1_file_1_jg3883.t1"; gene_id "file_1_file_1_jg3883";
Contig_8	AUGUSTUS	transcript	2543664	2564490	.	+	.	transcript_id "file_1_file_1_jg3883.t1"; gene_id "file_1_file_1_jg3883"
Contig_8	AUGUSTUS	gene	2543664	2564490	.	+	.	jg3883
Contig_8	AUGUSTUS	CDS	2564364	2564490	1	+	1	transcript_id "file_1_file_1_jg3883.t1"; gene_id "file_1_file_1_jg3883";
Contig_8	AUGUSTUS	exon	2564364	2564490	.	+	.	transcript_id "file_1_file_1_jg3883.t1"; gene_id "file_1_file_1_jg3883";
Contig_8	AUGUSTUS	stop_codon	2564488	2564490	.	+	0	transcript_id "file_1_file_1_jg3883.t1"; gene_id "file_1_file_1_jg3883";
Contig_37	AUGUSTUS	start_codon	1464305	1464307	.	+	0	transcript_id "file_1_file_1_jg9676.t1"; gene_id "file_1_file_1_jg9676";
Contig_37	AUGUSTUS	CDS	1464305	1464802	0.78	+	0	transcript_id "file_1_file_1_jg9676.t1"; gene_id "file_1_file_1_jg9676";
Contig_37	AUGUSTUS	exon	1464305	1464802	.	+	.	transcript_id "file_1_file_1_jg9676.t1"; gene_id "file_1_file_1_jg9676";
Contig_37	AUGUSTUS	intron	1464803	1464869	.	+	.	transcript_id "file_1_file_1_jg9676.t1"; gene_id "file_1_file_1_jg9676";
Contig_37	AUGUSTUS	CDS	1464870	1465271	0.78	+	0	transcript_id "file_1_file_1_jg9676.t1"; gene_id "file_1_file_1_jg9676";
Contig_37	AUGUSTUS	exon	1464870	1465271	.	+	.	transcript_id "file_1_file_1_jg9676.t1"; gene_id "file_1_file_1_jg9676";
Contig_37	AUGUSTUS	intron	1465272	1465336	.	+	.	transcript_id "file_1_file_1_jg9676.t1"; gene_id "file_1_file_1_jg9676";
Contig_37	AUGUSTUS	CDS	1465337	1465799	1	+	0	transcript_id "file_1_file_1_jg9676.t1"; gene_id "file_1_file_1_jg9676";
Contig_37	AUGUSTUS	exon	1465337	1465799	.	+	.	transcript_id "file_1_file_1_jg9676.t1"; gene_id "file_1_file_1_jg9676";
Contig_37	AUGUSTUS	intron	1465800	1465861	.	+	.	transcript_id "file_1_file_1_jg9676.t1"; gene_id "file_1_file_1_jg9676";
Contig_37	AUGUSTUS	transcript	1464305	1465917	.	+	.	transcript_id "file_1_file_1_jg9676.t1"; gene_id "file_1_file_1_jg9676"
Contig_37	AUGUSTUS	gene	1464305	1465917	.	+	.	jg9676
Contig_37	AUGUSTUS	CDS	1465862	1465917	1	+	2	transcript_id "file_1_file_1_jg9676.t1"; gene_id "file_1_file_1_jg9676";
Contig_37	AUGUSTUS	exon	1465862	1465917	.	+	.	transcript_id "file_1_file_1_jg9676.t1"; gene_id "file_1_file_1_jg9676";
Contig_37	AUGUSTUS	stop_codon	1465915	1465917	.	+	0	transcript_id "file_1_file_1_jg9676.t1"; gene_id "file_1_file_1_jg9676";
Cepheus	AUGUSTUS	start_codon	8453404	8453406	.	+	0	transcript_id "file_1_file_1_jg11496.t1"; gene_id "file_1_file_1_jg11496";
Cepheus	AUGUSTUS	CDS	8453404	8453618	1	+	0	transcript_id "file_1_file_1_jg11496.t1"; gene_id "file_1_file_1_jg11496";
Cepheus	AUGUSTUS	exon	8453404	8453618	.	+	.	transcript_id "file_1_file_1_jg11496.t1"; gene_id "file_1_file_1_jg11496";
Cepheus	AUGUSTUS	intron	8453619	8453676	.	+	.	transcript_id "file_1_file_1_jg11496.t1"; gene_id "file_1_file_1_jg11496";
Cepheus	AUGUSTUS	CDS	8453677	8453802	1	+	1	transcript_id "file_1_file_1_jg11496.t1"; gene_id "file_1_file_1_jg11496";
Cepheus	AUGUSTUS	exon	8453677	8453802	.	+	.	transcript_id "file_1_file_1_jg11496.t1"; gene_id "file_1_file_1_jg11496";
Cepheus	AUGUSTUS	intron	8453803	8453862	.	+	.	transcript_id "file_1_file_1_jg11496.t1"; gene_id "file_1_file_1_jg11496";
Cepheus	AUGUSTUS	transcript	8453404	8454784	.	+	.	transcript_id "file_1_file_1_jg11496.t1"; gene_id "file_1_file_1_jg11496"
Cepheus	AUGUSTUS	gene	8453404	8454784	.	+	.	jg11496
Cepheus	AUGUSTUS	CDS	8453863	8454784	1	+	1	transcript_id "file_1_file_1_jg11496.t1"; gene_id "file_1_file_1_jg11496";
Cepheus	AUGUSTUS	exon	8453863	8454784	.	+	.	transcript_id "file_1_file_1_jg11496.t1"; gene_id "file_1_file_1_jg11496";
Cepheus	AUGUSTUS	stop_codon	8454782	8454784	.	+	0	transcript_id "file_1_file_1_jg11496.t1"; gene_id "file_1_file_1_jg11496";
Cepheus	AUGUSTUS	stop_codon	9311889	9311891	.	-	0	transcript_id "file_1_file_1_jg11625.t1"; gene_id "file_1_file_1_jg11625";
Cepheus	AUGUSTUS	CDS	9311889	9311933	0.88	-	0	transcript_id "file_1_file_1_jg11625.t1"; gene_id "file_1_file_1_jg11625";
Cepheus	AUGUSTUS	exon	9311889	9311933	.	-	.	transcript_id "file_1_file_1_jg11625.t1"; gene_id "file_1_file_1_jg11625";
Cepheus	AUGUSTUS	intron	9311934	9312081	.	-	.	transcript_id "file_1_file_1_jg11625.t1"; gene_id "file_1_file_1_jg11625";
Cepheus	AUGUSTUS	CDS	9312082	9312316	0.81	-	1	transcript_id "file_1_file_1_jg11625.t1"; gene_id "file_1_file_1_jg11625";
Cepheus	AUGUSTUS	exon	9312082	9312316	.	-	.	transcript_id "file_1_file_1_jg11625.t1"; gene_id "file_1_file_1_jg11625";
Cepheus	AUGUSTUS	intron	9312317	9313179	.	-	.	transcript_id "file_1_file_1_jg11625.t1"; gene_id "file_1_file_1_jg11625";
Cepheus	AUGUSTUS	CDS	9313180	9315448	0.61	-	2	transcript_id "file_1_file_1_jg11625.t1"; gene_id "file_1_file_1_jg11625";
Cepheus	AUGUSTUS	exon	9313180	9315448	.	-	.	transcript_id "file_1_file_1_jg11625.t1"; gene_id "file_1_file_1_jg11625";
Cepheus	AUGUSTUS	intron	9315449	9315760	.	-	.	transcript_id "file_1_file_1_jg11625.t1"; gene_id "file_1_file_1_jg11625";
Cepheus	AUGUSTUS	transcript	9311889	9315767	.	-	.	transcript_id "file_1_file_1_jg11625.t1"; gene_id "file_1_file_1_jg11625"
Cepheus	AUGUSTUS	gene	9311889	9315767	.	-	.	jg11625
Cepheus	AUGUSTUS	CDS	9315761	9315767	0.99	-	0	transcript_id "file_1_file_1_jg11625.t1"; gene_id "file_1_file_1_jg11625";
Cepheus	AUGUSTUS	exon	9315761	9315767	.	-	.	transcript_id "file_1_file_1_jg11625.t1"; gene_id "file_1_file_1_jg11625";
Cepheus	AUGUSTUS	start_codon	9315765	9315767	.	-	0	transcript_id "file_1_file_1_jg11625.t1"; gene_id "file_1_file_1_jg11625";
Contig_8	AUGUSTUS	stop_codon	13710	13712	.	-	0	transcript_id "file_1_file_1_jg3648.t1"; gene_id "file_1_file_1_jg3648";
Contig_8	AUGUSTUS	CDS	13710	14143	1	-	2	transcript_id "file_1_file_1_jg3648.t1"; gene_id "file_1_file_1_jg3648";
Contig_8	AUGUSTUS	exon	13710	14143	.	-	.	transcript_id "file_1_file_1_jg3648.t1"; gene_id "file_1_file_1_jg3648";
Contig_8	AUGUSTUS	intron	14144	14575	.	-	.	transcript_id "file_1_file_1_jg3648.t1"; gene_id "file_1_file_1_jg3648";
Contig_8	AUGUSTUS	transcript	13710	14591	.	-	.	transcript_id "file_1_file_1_jg3648.t1"; gene_id "file_1_file_1_jg3648"
Contig_8	AUGUSTUS	gene	13710	14591	.	-	.	jg3648
Contig_8	AUGUSTUS	CDS	14576	14591	1	-	0	transcript_id "file_1_file_1_jg3648.t1"; gene_id "file_1_file_1_jg3648";
Contig_8	AUGUSTUS	exon	14576	14591	.	-	.	transcript_id "file_1_file_1_jg3648.t1"; gene_id "file_1_file_1_jg3648";
Contig_8	AUGUSTUS	start_codon	14589	14591	.	-	0	transcript_id "file_1_file_1_jg3648.t1"; gene_id "file_1_file_1_jg3648";
Contig_86	AUGUSTUS	start_codon	27022	27024	.	+	0	transcript_id "file_1_file_1_jg16842.t1"; gene_id "file_1_file_1_jg16842";
Contig_86	AUGUSTUS	CDS	27022	27714	1	+	0	transcript_id "file_1_file_1_jg16842.t1"; gene_id "file_1_file_1_jg16842";
Contig_86	AUGUSTUS	exon	27022	27714	.	+	.	transcript_id "file_1_file_1_jg16842.t1"; gene_id "file_1_file_1_jg16842";
Contig_86	AUGUSTUS	transcript	27022	27714	.	+	.	transcript_id "file_1_file_1_jg16842.t1"; gene_id "file_1_file_1_jg16842"
Contig_86	AUGUSTUS	gene	27022	27714	.	+	.	jg16842
Contig_86	AUGUSTUS	stop_codon	27712	27714	.	+	0	transcript_id "file_1_file_1_jg16842.t1"; gene_id "file_1_file_1_jg16842";
Contig_200	AUGUSTUS	start_codon	40137	40139	.	+	0	transcript_id "file_1_file_1_jg3636.t1"; gene_id "file_1_file_1_jg3636";
Contig_200	AUGUSTUS	CDS	40137	41096	1	+	0	transcript_id "file_1_file_1_jg3636.t1"; gene_id "file_1_file_1_jg3636";
Contig_200	AUGUSTUS	exon	40137	41096	.	+	.	transcript_id "file_1_file_1_jg3636.t1"; gene_id "file_1_file_1_jg3636";
Contig_200	AUGUSTUS	intron	41097	41147	.	+	.	transcript_id "file_1_file_1_jg3636.t1"; gene_id "file_1_file_1_jg3636";
Contig_200	AUGUSTUS	CDS	41148	41303	1	+	0	transcript_id "file_1_file_1_jg3636.t1"; gene_id "file_1_file_1_jg3636";
Contig_200	AUGUSTUS	exon	41148	41303	.	+	.	transcript_id "file_1_file_1_jg3636.t1"; gene_id "file_1_file_1_jg3636";
Contig_200	AUGUSTUS	intron	41304	41363	.	+	.	transcript_id "file_1_file_1_jg3636.t1"; gene_id "file_1_file_1_jg3636";
Contig_200	AUGUSTUS	transcript	40137	41420	.	+	.	transcript_id "file_1_file_1_jg3636.t1"; gene_id "file_1_file_1_jg3636"
Contig_200	AUGUSTUS	gene	40137	41420	.	+	.	jg3636
Contig_200	AUGUSTUS	CDS	41364	41420	1	+	0	transcript_id "file_1_file_1_jg3636.t1"; gene_id "file_1_file_1_jg3636";
Contig_200	AUGUSTUS	exon	41364	41420	.	+	.	transcript_id "file_1_file_1_jg3636.t1"; gene_id "file_1_file_1_jg3636";
Contig_200	AUGUSTUS	stop_codon	41418	41420	.	+	0	transcript_id "file_1_file_1_jg3636.t1"; gene_id "file_1_file_1_jg3636";
Contig_9	GeneMark.hmm	start_codon	3828069	3828071	.	+	0	gene_id "file_1_file_2_15600_g"; transcript_id "file_1_file_2_15600_t"; count "file_1_file_2_1_1";
Contig_9	GeneMark.hmm	CDS	3828069	3828093	.	+	0	gene_id "file_1_file_2_15600_g"; transcript_id "file_1_file_2_15600_t"; cds_type "file_1_file_2_Initial"; count "file_1_file_2_1_12"; anchored "file_1_file_2_0_1";
Contig_9	GeneMark.hmm	exon	3828069	3828093	0	+	.	gene_id "file_1_file_2_15600_g"; transcript_id "file_1_file_2_15600_t"; cds_type "file_1_file_2_Initial"; count "file_1_file_2_1_12"; anchored "file_1_file_2_0_1";
Contig_9	GeneMark.hmm	CDS	3829213	3829248	.	+	2	gene_id "file_1_file_2_15600_g"; transcript_id "file_1_file_2_15600_t"; cds_type "file_1_file_2_Internal"; count "file_1_file_2_2_12"; anchored "file_1_file_2_1_1";
Contig_9	GeneMark.hmm	exon	3829213	3829248	0	+	.	gene_id "file_1_file_2_15600_g"; transcript_id "file_1_file_2_15600_t"; cds_type "file_1_file_2_Internal"; count "file_1_file_2_2_12"; anchored "file_1_file_2_1_1";
Contig_9	GeneMark.hmm	CDS	3839084	3839404	.	+	2	gene_id "file_1_file_2_15600_g"; transcript_id "file_1_file_2_15600_t"; evidence "file_1_file_2_0_1"; cds_type "file_1_file_2_Internal"; count "file_1_file_2_3_12"; anchored "file_1_file_2_1_1";
Contig_9	GeneMark.hmm	exon	3839084	3839404	0	+	.	gene_id "file_1_file_2_15600_g"; transcript_id "file_1_file_2_15600_t"; evidence "file_1_file_2_0_1"; cds_type "file_1_file_2_Internal"; count "file_1_file_2_3_12"; anchored "file_1_file_2_1_1";
Contig_9	GeneMark.hmm	CDS	3841972	3842155	.	+	2	gene_id "file_1_file_2_15600_g"; transcript_id "file_1_file_2_15600_t"; evidence "file_1_file_2_1_1"; cds_type "file_1_file_2_Internal"; count "file_1_file_2_4_12"; anchored "file_1_file_2_1_1";
Contig_9	GeneMark.hmm	exon	3841972	3842155	0	+	.	gene_id "file_1_file_2_15600_g"; transcript_id "file_1_file_2_15600_t"; evidence "file_1_file_2_1_1"; cds_type "file_1_file_2_Internal"; count "file_1_file_2_4_12"; anchored "file_1_file_2_1_1";
Contig_9	GeneMark.hmm	CDS	3842471	3842797	.	+	1	gene_id "file_1_file_2_15600_g"; transcript_id "file_1_file_2_15600_t"; evidence "file_1_file_2_1_1"; cds_type "file_1_file_2_Internal"; count "file_1_file_2_5_12"; anchored "file_1_file_2_1_1";
Contig_9	GeneMark.hmm	exon	3842471	3842797	0	+	.	gene_id "file_1_file_2_15600_g"; transcript_id "file_1_file_2_15600_t"; evidence "file_1_file_2_1_1"; cds_type "file_1_file_2_Internal"; count "file_1_file_2_5_12"; anchored "file_1_file_2_1_1";
Contig_9	GeneMark.hmm	CDS	3845327	3845692	.	+	1	gene_id "file_1_file_2_15600_g"; transcript_id "file_1_file_2_15600_t"; evidence "file_1_file_2_1_1"; cds_type "file_1_file_2_Internal"; count "file_1_file_2_6_12"; anchored "file_1_file_2_1_1";
Contig_9	GeneMark.hmm	exon	3845327	3845692	0	+	.	gene_id "file_1_file_2_15600_g"; transcript_id "file_1_file_2_15600_t"; evidence "file_1_file_2_1_1"; cds_type "file_1_file_2_Internal"; count "file_1_file_2_6_12"; anchored "file_1_file_2_1_1";
Contig_9	GeneMark.hmm	CDS	3845751	3847181	.	+	1	gene_id "file_1_file_2_15600_g"; transcript_id "file_1_file_2_15600_t"; evidence "file_1_file_2_1_1"; cds_type "file_1_file_2_Internal"; count "file_1_file_2_7_12"; anchored "file_1_file_2_1_1";
Contig_9	GeneMark.hmm	exon	3845751	3847181	0	+	.	gene_id "file_1_file_2_15600_g"; transcript_id "file_1_file_2_15600_t"; evidence "file_1_file_2_1_1"; cds_type "file_1_file_2_Internal"; count "file_1_file_2_7_12"; anchored "file_1_file_2_1_1";
Contig_9	GeneMark.hmm	CDS	3847245	3847368	.	+	1	gene_id "file_1_file_2_15600_g"; transcript_id "file_1_file_2_15600_t"; evidence "file_1_file_2_1_1"; cds_type "file_1_file_2_Internal"; count "file_1_file_2_8_12"; anchored "file_1_file_2_1_1";
Contig_9	GeneMark.hmm	exon	3847245	3847368	0	+	.	gene_id "file_1_file_2_15600_g"; transcript_id "file_1_file_2_15600_t"; evidence "file_1_file_2_1_1"; cds_type "file_1_file_2_Internal"; count "file_1_file_2_8_12"; anchored "file_1_file_2_1_1";
Contig_9	GeneMark.hmm	CDS	3847429	3847619	.	+	0	gene_id "file_1_file_2_15600_g"; transcript_id "file_1_file_2_15600_t"; evidence "file_1_file_2_1_1"; cds_type "file_1_file_2_Internal"; count "file_1_file_2_9_12"; anchored "file_1_file_2_1_1";
Contig_9	GeneMark.hmm	exon	3847429	3847619	0	+	.	gene_id "file_1_file_2_15600_g"; transcript_id "file_1_file_2_15600_t"; evidence "file_1_file_2_1_1"; cds_type "file_1_file_2_Internal"; count "file_1_file_2_9_12"; anchored "file_1_file_2_1_1";
Contig_9	GeneMark.hmm	CDS	3847685	3847852	.	+	1	gene_id "file_1_file_2_15600_g"; transcript_id "file_1_file_2_15600_t"; evidence "file_1_file_2_1_1"; cds_type "file_1_file_2_Internal"; count "file_1_file_2_10_12"; anchored "file_1_file_2_1_1";
Contig_9	GeneMark.hmm	exon	3847685	3847852	0	+	.	gene_id "file_1_file_2_15600_g"; transcript_id "file_1_file_2_15600_t"; evidence "file_1_file_2_1_1"; cds_type "file_1_file_2_Internal"; count "file_1_file_2_10_12"; anchored "file_1_file_2_1_1";
Contig_9	GeneMark.hmm	CDS	3847916	3848059	.	+	1	gene_id "file_1_file_2_15600_g"; transcript_id "file_1_file_2_15600_t"; evidence "file_1_file_2_1_1"; cds_type "file_1_file_2_Internal"; count "file_1_file_2_11_12"; anchored "file_1_file_2_1_1";
Contig_9	GeneMark.hmm	exon	3847916	3848059	0	+	.	gene_id "file_1_file_2_15600_g"; transcript_id "file_1_file_2_15600_t"; evidence "file_1_file_2_1_1"; cds_type "file_1_file_2_Internal"; count "file_1_file_2_11_12"; anchored "file_1_file_2_1_1";
Contig_9	GeneMark.hmm	CDS	3848116	3848371	.	+	1	gene_id "file_1_file_2_15600_g"; transcript_id "file_1_file_2_15600_t"; evidence "file_1_file_2_1_1"; cds_type "file_1_file_2_Terminal"; count "file_1_file_2_12_12"; anchored "file_1_file_2_1_1";
Contig_9	GeneMark.hmm	exon	3848116	3848371	0	+	.	gene_id "file_1_file_2_15600_g"; transcript_id "file_1_file_2_15600_t"; evidence "file_1_file_2_1_1"; cds_type "file_1_file_2_Terminal"; count "file_1_file_2_12_12"; anchored "file_1_file_2_1_1";
Contig_9	GeneMark.hmm	stop_codon	3848369	3848371	.	+	0	gene_id "file_1_file_2_15600_g"; transcript_id "file_1_file_2_15600_t"; count "file_1_file_2_1_1";
Cepheus	AUGUSTUS	start_codon	6395086	6395088	.	+	0	transcript_id "file_1_file_1_jg11259.t1"; gene_id "file_1_file_1_jg11259";
Cepheus	AUGUSTUS	CDS	6395086	6395275	1	+	0	transcript_id "file_1_file_1_jg11259.t1"; gene_id "file_1_file_1_jg11259";
Cepheus	AUGUSTUS	exon	6395086	6395275	.	+	.	transcript_id "file_1_file_1_jg11259.t1"; gene_id "file_1_file_1_jg11259";
Cepheus	AUGUSTUS	intron	6395276	6395341	.	+	.	transcript_id "file_1_file_1_jg11259.t1"; gene_id "file_1_file_1_jg11259";
Cepheus	AUGUSTUS	CDS	6395342	6396502	0.66	+	2	transcript_id "file_1_file_1_jg11259.t1"; gene_id "file_1_file_1_jg11259";
Cepheus	AUGUSTUS	exon	6395342	6396502	.	+	.	transcript_id "file_1_file_1_jg11259.t1"; gene_id "file_1_file_1_jg11259";
Cepheus	AUGUSTUS	intron	6396503	6396997	.	+	.	transcript_id "file_1_file_1_jg11259.t1"; gene_id "file_1_file_1_jg11259";
Cepheus	AUGUSTUS	CDS	6396998	6397491	0.69	+	2	transcript_id "file_1_file_1_jg11259.t1"; gene_id "file_1_file_1_jg11259";
Cepheus	AUGUSTUS	exon	6396998	6397491	.	+	.	transcript_id "file_1_file_1_jg11259.t1"; gene_id "file_1_file_1_jg11259";
Cepheus	AUGUSTUS	intron	6397492	6397548	.	+	.	transcript_id "file_1_file_1_jg11259.t1"; gene_id "file_1_file_1_jg11259";
Cepheus	AUGUSTUS	transcript	6395086	6398454	.	+	.	transcript_id "file_1_file_1_jg11259.t1"; gene_id "file_1_file_1_jg11259"
Cepheus	AUGUSTUS	gene	6395086	6398454	.	+	.	jg11259
Cepheus	AUGUSTUS	CDS	6397549	6398454	1	+	0	transcript_id "file_1_file_1_jg11259.t1"; gene_id "file_1_file_1_jg11259";
Cepheus	AUGUSTUS	exon	6397549	6398454	.	+	.	transcript_id "file_1_file_1_jg11259.t1"; gene_id "file_1_file_1_jg11259";
Cepheus	AUGUSTUS	stop_codon	6398452	6398454	.	+	0	transcript_id "file_1_file_1_jg11259.t1"; gene_id "file_1_file_1_jg11259";
Draco	AUGUSTUS	stop_codon	13083827	13083829	.	-	0	transcript_id "file_1_file_1_jg16551.t1"; gene_id "file_1_file_1_jg16551";
Draco	AUGUSTUS	CDS	13083827	13084315	1	-	0	transcript_id "file_1_file_1_jg16551.t1"; gene_id "file_1_file_1_jg16551";
Draco	AUGUSTUS	exon	13083827	13084315	.	-	.	transcript_id "file_1_file_1_jg16551.t1"; gene_id "file_1_file_1_jg16551";
Draco	AUGUSTUS	intron	13084316	13084480	.	-	.	transcript_id "file_1_file_1_jg16551.t1"; gene_id "file_1_file_1_jg16551";
Draco	AUGUSTUS	CDS	13084481	13084655	1	-	1	transcript_id "file_1_file_1_jg16551.t1"; gene_id "file_1_file_1_jg16551";
Draco	AUGUSTUS	exon	13084481	13084655	.	-	.	transcript_id "file_1_file_1_jg16551.t1"; gene_id "file_1_file_1_jg16551";
Draco	AUGUSTUS	intron	13084656	13084721	.	-	.	transcript_id "file_1_file_1_jg16551.t1"; gene_id "file_1_file_1_jg16551";
Draco	AUGUSTUS	CDS	13084722	13084883	1	-	1	transcript_id "file_1_file_1_jg16551.t1"; gene_id "file_1_file_1_jg16551";
Draco	AUGUSTUS	exon	13084722	13084883	.	-	.	transcript_id "file_1_file_1_jg16551.t1"; gene_id "file_1_file_1_jg16551";
Draco	AUGUSTUS	intron	13084884	13085091	.	-	.	transcript_id "file_1_file_1_jg16551.t1"; gene_id "file_1_file_1_jg16551";
Draco	AUGUSTUS	transcript	13083827	13085270	.	-	.	transcript_id "file_1_file_1_jg16551.t1"; gene_id "file_1_file_1_jg16551"
Draco	AUGUSTUS	gene	13083827	13085270	.	-	.	jg16551
Draco	AUGUSTUS	CDS	13085092	13085270	1	-	0	transcript_id "file_1_file_1_jg16551.t1"; gene_id "file_1_file_1_jg16551";
Draco	AUGUSTUS	exon	13085092	13085270	.	-	.	transcript_id "file_1_file_1_jg16551.t1"; gene_id "file_1_file_1_jg16551";
Draco	AUGUSTUS	start_codon	13085268	13085270	.	-	0	transcript_id "file_1_file_1_jg16551.t1"; gene_id "file_1_file_1_jg16551";
Contig_19	AUGUSTUS	stop_codon	1296518	1296520	.	-	0	transcript_id "file_1_file_1_jg2965.t1"; gene_id "file_1_file_1_jg2965";
Contig_19	AUGUSTUS	CDS	1296518	1296634	1	-	0	transcript_id "file_1_file_1_jg2965.t1"; gene_id "file_1_file_1_jg2965";
Contig_19	AUGUSTUS	exon	1296518	1296634	.	-	.	transcript_id "file_1_file_1_jg2965.t1"; gene_id "file_1_file_1_jg2965";
Contig_19	AUGUSTUS	intron	1296635	1296692	.	-	.	transcript_id "file_1_file_1_jg2965.t1"; gene_id "file_1_file_1_jg2965";
Contig_19	AUGUSTUS	CDS	1296693	1297016	1	-	0	transcript_id "file_1_file_1_jg2965.t1"; gene_id "file_1_file_1_jg2965";
Contig_19	AUGUSTUS	exon	1296693	1297016	.	-	.	transcript_id "file_1_file_1_jg2965.t1"; gene_id "file_1_file_1_jg2965";
Contig_19	AUGUSTUS	intron	1297017	1302462	.	-	.	transcript_id "file_1_file_1_jg2965.t1"; gene_id "file_1_file_1_jg2965";
Contig_19	AUGUSTUS	transcript	1296518	1302513	.	-	.	transcript_id "file_1_file_1_jg2965.t1"; gene_id "file_1_file_1_jg2965"
Contig_19	AUGUSTUS	gene	1296518	1302513	.	-	.	jg2965
Contig_19	AUGUSTUS	CDS	1302463	1302513	1	-	0	transcript_id "file_1_file_1_jg2965.t1"; gene_id "file_1_file_1_jg2965";
Contig_19	AUGUSTUS	exon	1302463	1302513	.	-	.	transcript_id "file_1_file_1_jg2965.t1"; gene_id "file_1_file_1_jg2965";
Contig_19	AUGUSTUS	start_codon	1302511	1302513	.	-	0	transcript_id "file_1_file_1_jg2965.t1"; gene_id "file_1_file_1_jg2965";
Andromeda	AUGUSTUS	start_codon	9677598	9677600	.	+	0	transcript_id "file_1_file_1_jg7933.t1"; gene_id "file_1_file_1_jg7933";
Andromeda	AUGUSTUS	CDS	9677598	9679267	0.89	+	0	transcript_id "file_1_file_1_jg7933.t1"; gene_id "file_1_file_1_jg7933";
Andromeda	AUGUSTUS	exon	9677598	9679267	.	+	.	transcript_id "file_1_file_1_jg7933.t1"; gene_id "file_1_file_1_jg7933";
Andromeda	AUGUSTUS	intron	9679268	9679897	.	+	.	transcript_id "file_1_file_1_jg7933.t1"; gene_id "file_1_file_1_jg7933";
Andromeda	AUGUSTUS	transcript	9677598	9680045	.	+	.	transcript_id "file_1_file_1_jg7933.t1"; gene_id "file_1_file_1_jg7933"
Andromeda	AUGUSTUS	gene	9677598	9680045	.	+	.	jg7933
Andromeda	AUGUSTUS	CDS	9679898	9680045	0.6	+	1	transcript_id "file_1_file_1_jg7933.t1"; gene_id "file_1_file_1_jg7933";
Andromeda	AUGUSTUS	exon	9679898	9680045	.	+	.	transcript_id "file_1_file_1_jg7933.t1"; gene_id "file_1_file_1_jg7933";
Andromeda	AUGUSTUS	stop_codon	9680043	9680045	.	+	0	transcript_id "file_1_file_1_jg7933.t1"; gene_id "file_1_file_1_jg7933";
Contig_5	AUGUSTUS	start_codon	6435304	6435306	.	+	0	transcript_id "file_1_file_1_jg4946.t1"; gene_id "file_1_file_1_jg4946";
Contig_5	AUGUSTUS	CDS	6435304	6435445	1	+	0	transcript_id "file_1_file_1_jg4946.t1"; gene_id "file_1_file_1_jg4946";
Contig_5	AUGUSTUS	exon	6435304	6435445	.	+	.	transcript_id "file_1_file_1_jg4946.t1"; gene_id "file_1_file_1_jg4946";
Contig_5	AUGUSTUS	intron	6435446	6435607	.	+	.	transcript_id "file_1_file_1_jg4946.t1"; gene_id "file_1_file_1_jg4946";
Contig_5	AUGUSTUS	CDS	6435608	6436384	0.86	+	2	transcript_id "file_1_file_1_jg4946.t1"; gene_id "file_1_file_1_jg4946";
Contig_5	AUGUSTUS	exon	6435608	6436384	.	+	.	transcript_id "file_1_file_1_jg4946.t1"; gene_id "file_1_file_1_jg4946";
Contig_5	AUGUSTUS	intron	6436385	6436807	.	+	.	transcript_id "file_1_file_1_jg4946.t1"; gene_id "file_1_file_1_jg4946";
Contig_5	AUGUSTUS	CDS	6436808	6437659	1	+	2	transcript_id "file_1_file_1_jg4946.t1"; gene_id "file_1_file_1_jg4946";
Contig_5	AUGUSTUS	exon	6436808	6437659	.	+	.	transcript_id "file_1_file_1_jg4946.t1"; gene_id "file_1_file_1_jg4946";
Contig_5	AUGUSTUS	intron	6437660	6437726	.	+	.	transcript_id "file_1_file_1_jg4946.t1"; gene_id "file_1_file_1_jg4946";
Contig_5	AUGUSTUS	CDS	6437727	6438208	1	+	2	transcript_id "file_1_file_1_jg4946.t1"; gene_id "file_1_file_1_jg4946";
Contig_5	AUGUSTUS	exon	6437727	6438208	.	+	.	transcript_id "file_1_file_1_jg4946.t1"; gene_id "file_1_file_1_jg4946";
Contig_5	AUGUSTUS	intron	6438209	6438281	.	+	.	transcript_id "file_1_file_1_jg4946.t1"; gene_id "file_1_file_1_jg4946";
Contig_5	AUGUSTUS	CDS	6438282	6438410	1	+	0	transcript_id "file_1_file_1_jg4946.t1"; gene_id "file_1_file_1_jg4946";
Contig_5	AUGUSTUS	exon	6438282	6438410	.	+	.	transcript_id "file_1_file_1_jg4946.t1"; gene_id "file_1_file_1_jg4946";
Contig_5	AUGUSTUS	intron	6438411	6439583	.	+	.	transcript_id "file_1_file_1_jg4946.t1"; gene_id "file_1_file_1_jg4946";
Contig_5	AUGUSTUS	CDS	6439584	6439755	1	+	0	transcript_id "file_1_file_1_jg4946.t1"; gene_id "file_1_file_1_jg4946";
Contig_5	AUGUSTUS	exon	6439584	6439755	.	+	.	transcript_id "file_1_file_1_jg4946.t1"; gene_id "file_1_file_1_jg4946";
Contig_5	AUGUSTUS	intron	6439756	6440310	.	+	.	transcript_id "file_1_file_1_jg4946.t1"; gene_id "file_1_file_1_jg4946";
Contig_5	AUGUSTUS	CDS	6440311	6441161	1	+	2	transcript_id "file_1_file_1_jg4946.t1"; gene_id "file_1_file_1_jg4946";
Contig_5	AUGUSTUS	exon	6440311	6441161	.	+	.	transcript_id "file_1_file_1_jg4946.t1"; gene_id "file_1_file_1_jg4946";
Contig_5	AUGUSTUS	intron	6441162	6441218	.	+	.	transcript_id "file_1_file_1_jg4946.t1"; gene_id "file_1_file_1_jg4946";
Contig_5	AUGUSTUS	CDS	6441219	6441390	1	+	0	transcript_id "file_1_file_1_jg4946.t1"; gene_id "file_1_file_1_jg4946";
Contig_5	AUGUSTUS	exon	6441219	6441390	.	+	.	transcript_id "file_1_file_1_jg4946.t1"; gene_id "file_1_file_1_jg4946";
Contig_5	AUGUSTUS	intron	6441391	6441454	.	+	.	transcript_id "file_1_file_1_jg4946.t1"; gene_id "file_1_file_1_jg4946";
Contig_5	AUGUSTUS	CDS	6441455	6441525	1	+	2	transcript_id "file_1_file_1_jg4946.t1"; gene_id "file_1_file_1_jg4946";
Contig_5	AUGUSTUS	exon	6441455	6441525	.	+	.	transcript_id "file_1_file_1_jg4946.t1"; gene_id "file_1_file_1_jg4946";
Contig_5	AUGUSTUS	intron	6441526	6441591	.	+	.	transcript_id "file_1_file_1_jg4946.t1"; gene_id "file_1_file_1_jg4946";
Contig_5	AUGUSTUS	transcript	6435304	6441756	.	+	.	transcript_id "file_1_file_1_jg4946.t1"; gene_id "file_1_file_1_jg4946"
Contig_5	AUGUSTUS	gene	6435304	6441756	.	+	.	jg4946
Contig_5	AUGUSTUS	CDS	6441592	6441756	1	+	0	transcript_id "file_1_file_1_jg4946.t1"; gene_id "file_1_file_1_jg4946";
Contig_5	AUGUSTUS	exon	6441592	6441756	.	+	.	transcript_id "file_1_file_1_jg4946.t1"; gene_id "file_1_file_1_jg4946";
Contig_5	AUGUSTUS	stop_codon	6441754	6441756	.	+	0	transcript_id "file_1_file_1_jg4946.t1"; gene_id "file_1_file_1_jg4946";
Contig_11	AUGUSTUS	start_codon	3478298	3478300	.	+	0	transcript_id "file_1_file_1_jg3423.t1"; gene_id "file_1_file_1_jg3423";
Contig_11	AUGUSTUS	CDS	3478298	3478375	0.97	+	0	transcript_id "file_1_file_1_jg3423.t1"; gene_id "file_1_file_1_jg3423";
Contig_11	AUGUSTUS	exon	3478298	3478375	.	+	.	transcript_id "file_1_file_1_jg3423.t1"; gene_id "file_1_file_1_jg3423";
Contig_11	AUGUSTUS	intron	3478376	3478434	.	+	.	transcript_id "file_1_file_1_jg3423.t1"; gene_id "file_1_file_1_jg3423";
Contig_11	AUGUSTUS	CDS	3478435	3478499	0.97	+	0	transcript_id "file_1_file_1_jg3423.t1"; gene_id "file_1_file_1_jg3423";
Contig_11	AUGUSTUS	exon	3478435	3478499	.	+	.	transcript_id "file_1_file_1_jg3423.t1"; gene_id "file_1_file_1_jg3423";
Contig_11	AUGUSTUS	intron	3478500	3482681	.	+	.	transcript_id "file_1_file_1_jg3423.t1"; gene_id "file_1_file_1_jg3423";
Contig_11	AUGUSTUS	transcript	3478298	3482853	.	+	.	transcript_id "file_1_file_1_jg3423.t1"; gene_id "file_1_file_1_jg3423"
Contig_11	AUGUSTUS	gene	3478298	3482853	.	+	.	jg3423
Contig_11	AUGUSTUS	CDS	3482682	3482853	0.89	+	1	transcript_id "file_1_file_1_jg3423.t1"; gene_id "file_1_file_1_jg3423";
Contig_11	AUGUSTUS	exon	3482682	3482853	.	+	.	transcript_id "file_1_file_1_jg3423.t1"; gene_id "file_1_file_1_jg3423";
Contig_11	AUGUSTUS	stop_codon	3482851	3482853	.	+	0	transcript_id "file_1_file_1_jg3423.t1"; gene_id "file_1_file_1_jg3423";
Gemini	AUGUSTUS	stop_codon	9893741	9893743	.	-	0	transcript_id "file_1_file_1_jg1065.t1"; gene_id "file_1_file_1_jg1065";
Gemini	AUGUSTUS	CDS	9893741	9895267	1	-	0	transcript_id "file_1_file_1_jg1065.t1"; gene_id "file_1_file_1_jg1065";
Gemini	AUGUSTUS	exon	9893741	9895267	.	-	.	transcript_id "file_1_file_1_jg1065.t1"; gene_id "file_1_file_1_jg1065";
Gemini	AUGUSTUS	intron	9895268	9895884	.	-	.	transcript_id "file_1_file_1_jg1065.t1"; gene_id "file_1_file_1_jg1065";
Gemini	AUGUSTUS	transcript	9893741	9896337	.	-	.	transcript_id "file_1_file_1_jg1065.t1"; gene_id "file_1_file_1_jg1065"
Gemini	AUGUSTUS	gene	9893741	9896337	.	-	.	jg1065
Gemini	AUGUSTUS	CDS	9895885	9896337	1	-	0	transcript_id "file_1_file_1_jg1065.t1"; gene_id "file_1_file_1_jg1065";
Gemini	AUGUSTUS	exon	9895885	9896337	.	-	.	transcript_id "file_1_file_1_jg1065.t1"; gene_id "file_1_file_1_jg1065";
Gemini	AUGUSTUS	start_codon	9896335	9896337	.	-	0	transcript_id "file_1_file_1_jg1065.t1"; gene_id "file_1_file_1_jg1065";
Contig_33	AUGUSTUS	stop_codon	1535335	1535337	.	-	0	transcript_id "file_1_file_1_jg2208.t1"; gene_id "file_1_file_1_jg2208";
Contig_33	AUGUSTUS	CDS	1535335	1535418	1	-	0	transcript_id "file_1_file_1_jg2208.t1"; gene_id "file_1_file_1_jg2208";
Contig_33	AUGUSTUS	exon	1535335	1535418	.	-	.	transcript_id "file_1_file_1_jg2208.t1"; gene_id "file_1_file_1_jg2208";
Contig_33	AUGUSTUS	intron	1535419	1535673	.	-	.	transcript_id "file_1_file_1_jg2208.t1"; gene_id "file_1_file_1_jg2208";
Contig_33	AUGUSTUS	transcript	1535335	1535802	.	-	.	transcript_id "file_1_file_1_jg2208.t1"; gene_id "file_1_file_1_jg2208"
Contig_33	AUGUSTUS	gene	1535335	1535802	.	-	.	jg2208
Contig_33	AUGUSTUS	CDS	1535674	1535802	1	-	0	transcript_id "file_1_file_1_jg2208.t1"; gene_id "file_1_file_1_jg2208";
Contig_33	AUGUSTUS	exon	1535674	1535802	.	-	.	transcript_id "file_1_file_1_jg2208.t1"; gene_id "file_1_file_1_jg2208";
Contig_33	AUGUSTUS	start_codon	1535800	1535802	.	-	0	transcript_id "file_1_file_1_jg2208.t1"; gene_id "file_1_file_1_jg2208";
Contig_33	AUGUSTUS	stop_codon	1504474	1504476	.	-	0	transcript_id "file_1_file_1_jg2201.t1"; gene_id "file_1_file_1_jg2201";
Contig_33	AUGUSTUS	CDS	1504474	1504799	1	-	2	transcript_id "file_1_file_1_jg2201.t1"; gene_id "file_1_file_1_jg2201";
Contig_33	AUGUSTUS	exon	1504474	1504799	.	-	.	transcript_id "file_1_file_1_jg2201.t1"; gene_id "file_1_file_1_jg2201";
Contig_33	AUGUSTUS	intron	1504800	1504866	.	-	.	transcript_id "file_1_file_1_jg2201.t1"; gene_id "file_1_file_1_jg2201";
Contig_33	AUGUSTUS	transcript	1504474	1505548	.	-	.	transcript_id "file_1_file_1_jg2201.t1"; gene_id "file_1_file_1_jg2201"
Contig_33	AUGUSTUS	gene	1504474	1505548	.	-	.	jg2201
Contig_33	AUGUSTUS	CDS	1504867	1505548	1	-	0	transcript_id "file_1_file_1_jg2201.t1"; gene_id "file_1_file_1_jg2201";
Contig_33	AUGUSTUS	exon	1504867	1505548	.	-	.	transcript_id "file_1_file_1_jg2201.t1"; gene_id "file_1_file_1_jg2201";
Contig_33	AUGUSTUS	start_codon	1505546	1505548	.	-	0	transcript_id "file_1_file_1_jg2201.t1"; gene_id "file_1_file_1_jg2201";
Contig_5	AUGUSTUS	start_codon	1278538	1278540	.	+	0	transcript_id "file_1_file_1_jg4296.t1"; gene_id "file_1_file_1_jg4296";
Contig_5	AUGUSTUS	CDS	1278538	1278760	1	+	0	transcript_id "file_1_file_1_jg4296.t1"; gene_id "file_1_file_1_jg4296";
Contig_5	AUGUSTUS	exon	1278538	1278760	.	+	.	transcript_id "file_1_file_1_jg4296.t1"; gene_id "file_1_file_1_jg4296";
Contig_5	AUGUSTUS	intron	1278761	1278823	.	+	.	transcript_id "file_1_file_1_jg4296.t1"; gene_id "file_1_file_1_jg4296";
Contig_5	AUGUSTUS	CDS	1278824	1278863	1	+	2	transcript_id "file_1_file_1_jg4296.t1"; gene_id "file_1_file_1_jg4296";
Contig_5	AUGUSTUS	exon	1278824	1278863	.	+	.	transcript_id "file_1_file_1_jg4296.t1"; gene_id "file_1_file_1_jg4296";
Contig_5	AUGUSTUS	intron	1278864	1278924	.	+	.	transcript_id "file_1_file_1_jg4296.t1"; gene_id "file_1_file_1_jg4296";
Contig_5	AUGUSTUS	CDS	1278925	1279100	1	+	1	transcript_id "file_1_file_1_jg4296.t1"; gene_id "file_1_file_1_jg4296";
Contig_5	AUGUSTUS	exon	1278925	1279100	.	+	.	transcript_id "file_1_file_1_jg4296.t1"; gene_id "file_1_file_1_jg4296";
Contig_5	AUGUSTUS	intron	1279101	1279254	.	+	.	transcript_id "file_1_file_1_jg4296.t1"; gene_id "file_1_file_1_jg4296";
Contig_5	AUGUSTUS	transcript	1278538	1279652	.	+	.	transcript_id "file_1_file_1_jg4296.t1"; gene_id "file_1_file_1_jg4296"
Contig_5	AUGUSTUS	gene	1278538	1279652	.	+	.	jg4296
Contig_5	AUGUSTUS	CDS	1279255	1279652	1	+	2	transcript_id "file_1_file_1_jg4296.t1"; gene_id "file_1_file_1_jg4296";
Contig_5	AUGUSTUS	exon	1279255	1279652	.	+	.	transcript_id "file_1_file_1_jg4296.t1"; gene_id "file_1_file_1_jg4296";
Contig_5	AUGUSTUS	stop_codon	1279650	1279652	.	+	0	transcript_id "file_1_file_1_jg4296.t1"; gene_id "file_1_file_1_jg4296";
Gemini	AUGUSTUS	start_codon	6248045	6248047	.	+	0	transcript_id "file_1_file_1_jg670.t1"; gene_id "file_1_file_1_jg670";
Gemini	AUGUSTUS	CDS	6248045	6248048	1	+	0	transcript_id "file_1_file_1_jg670.t1"; gene_id "file_1_file_1_jg670";
Gemini	AUGUSTUS	exon	6248045	6248048	.	+	.	transcript_id "file_1_file_1_jg670.t1"; gene_id "file_1_file_1_jg670";
Gemini	AUGUSTUS	intron	6248049	6251046	.	+	.	transcript_id "file_1_file_1_jg670.t1"; gene_id "file_1_file_1_jg670";
Gemini	AUGUSTUS	CDS	6251047	6251145	1	+	2	transcript_id "file_1_file_1_jg670.t1"; gene_id "file_1_file_1_jg670";
Gemini	AUGUSTUS	exon	6251047	6251145	.	+	.	transcript_id "file_1_file_1_jg670.t1"; gene_id "file_1_file_1_jg670";
Gemini	AUGUSTUS	intron	6251146	6257403	.	+	.	transcript_id "file_1_file_1_jg670.t1"; gene_id "file_1_file_1_jg670";
Gemini	AUGUSTUS	CDS	6257404	6257576	1	+	2	transcript_id "file_1_file_1_jg670.t1"; gene_id "file_1_file_1_jg670";
Gemini	AUGUSTUS	exon	6257404	6257576	.	+	.	transcript_id "file_1_file_1_jg670.t1"; gene_id "file_1_file_1_jg670";
Gemini	AUGUSTUS	intron	6257577	6257640	.	+	.	transcript_id "file_1_file_1_jg670.t1"; gene_id "file_1_file_1_jg670";
Gemini	AUGUSTUS	CDS	6257641	6257863	1	+	0	transcript_id "file_1_file_1_jg670.t1"; gene_id "file_1_file_1_jg670";
Gemini	AUGUSTUS	exon	6257641	6257863	.	+	.	transcript_id "file_1_file_1_jg670.t1"; gene_id "file_1_file_1_jg670";
Gemini	AUGUSTUS	intron	6257864	6258167	.	+	.	transcript_id "file_1_file_1_jg670.t1"; gene_id "file_1_file_1_jg670";
Gemini	AUGUSTUS	CDS	6258168	6258326	1	+	2	transcript_id "file_1_file_1_jg670.t1"; gene_id "file_1_file_1_jg670";
Gemini	AUGUSTUS	exon	6258168	6258326	.	+	.	transcript_id "file_1_file_1_jg670.t1"; gene_id "file_1_file_1_jg670";
Gemini	AUGUSTUS	intron	6258327	6258384	.	+	.	transcript_id "file_1_file_1_jg670.t1"; gene_id "file_1_file_1_jg670";
Gemini	AUGUSTUS	CDS	6258385	6265604	1	+	2	transcript_id "file_1_file_1_jg670.t1"; gene_id "file_1_file_1_jg670";
Gemini	AUGUSTUS	exon	6258385	6265604	.	+	.	transcript_id "file_1_file_1_jg670.t1"; gene_id "file_1_file_1_jg670";
Gemini	AUGUSTUS	intron	6265605	6265744	.	+	.	transcript_id "file_1_file_1_jg670.t1"; gene_id "file_1_file_1_jg670";
Gemini	AUGUSTUS	CDS	6265745	6273481	1	+	0	transcript_id "file_1_file_1_jg670.t1"; gene_id "file_1_file_1_jg670";
Gemini	AUGUSTUS	exon	6265745	6273481	.	+	.	transcript_id "file_1_file_1_jg670.t1"; gene_id "file_1_file_1_jg670";
Gemini	AUGUSTUS	intron	6273482	6273535	.	+	.	transcript_id "file_1_file_1_jg670.t1"; gene_id "file_1_file_1_jg670";
Gemini	AUGUSTUS	CDS	6273536	6274937	1	+	0	transcript_id "file_1_file_1_jg670.t1"; gene_id "file_1_file_1_jg670";
Gemini	AUGUSTUS	exon	6273536	6274937	.	+	.	transcript_id "file_1_file_1_jg670.t1"; gene_id "file_1_file_1_jg670";
Gemini	AUGUSTUS	intron	6274938	6275007	.	+	.	transcript_id "file_1_file_1_jg670.t1"; gene_id "file_1_file_1_jg670";
Gemini	AUGUSTUS	transcript	6248045	6275177	.	+	.	transcript_id "file_1_file_1_jg670.t1"; gene_id "file_1_file_1_jg670"
Gemini	AUGUSTUS	gene	6248045	6275177	.	+	.	jg670
Gemini	AUGUSTUS	CDS	6275008	6275177	1	+	2	transcript_id "file_1_file_1_jg670.t1"; gene_id "file_1_file_1_jg670";
Gemini	AUGUSTUS	exon	6275008	6275177	.	+	.	transcript_id "file_1_file_1_jg670.t1"; gene_id "file_1_file_1_jg670";
Gemini	AUGUSTUS	stop_codon	6275175	6275177	.	+	0	transcript_id "file_1_file_1_jg670.t1"; gene_id "file_1_file_1_jg670";
Contig_5	AUGUSTUS	stop_codon	983329	983331	.	-	0	transcript_id "file_1_file_1_jg4253.t1"; gene_id "file_1_file_1_jg4253";
Contig_5	AUGUSTUS	CDS	983329	983524	1	-	1	transcript_id "file_1_file_1_jg4253.t1"; gene_id "file_1_file_1_jg4253";
Contig_5	AUGUSTUS	exon	983329	983524	.	-	.	transcript_id "file_1_file_1_jg4253.t1"; gene_id "file_1_file_1_jg4253";
Contig_5	AUGUSTUS	intron	983525	984006	.	-	.	transcript_id "file_1_file_1_jg4253.t1"; gene_id "file_1_file_1_jg4253";
Contig_5	AUGUSTUS	CDS	984007	986884	1	-	2	transcript_id "file_1_file_1_jg4253.t1"; gene_id "file_1_file_1_jg4253";
Contig_5	AUGUSTUS	exon	984007	986884	.	-	.	transcript_id "file_1_file_1_jg4253.t1"; gene_id "file_1_file_1_jg4253";
Contig_5	AUGUSTUS	intron	986885	987263	.	-	.	transcript_id "file_1_file_1_jg4253.t1"; gene_id "file_1_file_1_jg4253";
Contig_5	AUGUSTUS	CDS	987264	987624	1	-	0	transcript_id "file_1_file_1_jg4253.t1"; gene_id "file_1_file_1_jg4253";
Contig_5	AUGUSTUS	exon	987264	987624	.	-	.	transcript_id "file_1_file_1_jg4253.t1"; gene_id "file_1_file_1_jg4253";
Contig_5	AUGUSTUS	intron	987625	994583	.	-	.	transcript_id "file_1_file_1_jg4253.t1"; gene_id "file_1_file_1_jg4253";
Contig_5	AUGUSTUS	transcript	983329	994604	.	-	.	transcript_id "file_1_file_1_jg4253.t1"; gene_id "file_1_file_1_jg4253"
Contig_5	AUGUSTUS	gene	983329	994604	.	-	.	jg4253
Contig_5	AUGUSTUS	CDS	994584	994604	0.87	-	0	transcript_id "file_1_file_1_jg4253.t1"; gene_id "file_1_file_1_jg4253";
Contig_5	AUGUSTUS	exon	994584	994604	.	-	.	transcript_id "file_1_file_1_jg4253.t1"; gene_id "file_1_file_1_jg4253";
Contig_5	AUGUSTUS	start_codon	994602	994604	.	-	0	transcript_id "file_1_file_1_jg4253.t1"; gene_id "file_1_file_1_jg4253";
Contig_9	AUGUSTUS	stop_codon	1666324	1666326	.	-	0	transcript_id "file_1_file_1_jg5822.t1"; gene_id "file_1_file_1_jg5822";
Contig_9	AUGUSTUS	CDS	1666324	1666427	1	-	2	transcript_id "file_1_file_1_jg5822.t1"; gene_id "file_1_file_1_jg5822";
Contig_9	AUGUSTUS	exon	1666324	1666427	.	-	.	transcript_id "file_1_file_1_jg5822.t1"; gene_id "file_1_file_1_jg5822";
Contig_9	AUGUSTUS	intron	1666428	1666479	.	-	.	transcript_id "file_1_file_1_jg5822.t1"; gene_id "file_1_file_1_jg5822";
Contig_9	AUGUSTUS	CDS	1666480	1666648	1	-	0	transcript_id "file_1_file_1_jg5822.t1"; gene_id "file_1_file_1_jg5822";
Contig_9	AUGUSTUS	exon	1666480	1666648	.	-	.	transcript_id "file_1_file_1_jg5822.t1"; gene_id "file_1_file_1_jg5822";
Contig_9	AUGUSTUS	intron	1666649	1666700	.	-	.	transcript_id "file_1_file_1_jg5822.t1"; gene_id "file_1_file_1_jg5822";
Contig_9	AUGUSTUS	CDS	1666701	1667347	1	-	2	transcript_id "file_1_file_1_jg5822.t1"; gene_id "file_1_file_1_jg5822";
Contig_9	AUGUSTUS	exon	1666701	1667347	.	-	.	transcript_id "file_1_file_1_jg5822.t1"; gene_id "file_1_file_1_jg5822";
Contig_9	AUGUSTUS	intron	1667348	1667406	.	-	.	transcript_id "file_1_file_1_jg5822.t1"; gene_id "file_1_file_1_jg5822";
Contig_9	AUGUSTUS	CDS	1667407	1667600	1	-	1	transcript_id "file_1_file_1_jg5822.t1"; gene_id "file_1_file_1_jg5822";
Contig_9	AUGUSTUS	exon	1667407	1667600	.	-	.	transcript_id "file_1_file_1_jg5822.t1"; gene_id "file_1_file_1_jg5822";
Contig_9	AUGUSTUS	intron	1667601	1667659	.	-	.	transcript_id "file_1_file_1_jg5822.t1"; gene_id "file_1_file_1_jg5822";
Contig_9	AUGUSTUS	CDS	1667660	1667810	1	-	2	transcript_id "file_1_file_1_jg5822.t1"; gene_id "file_1_file_1_jg5822";
Contig_9	AUGUSTUS	exon	1667660	1667810	.	-	.	transcript_id "file_1_file_1_jg5822.t1"; gene_id "file_1_file_1_jg5822";
Contig_9	AUGUSTUS	intron	1667811	1667861	.	-	.	transcript_id "file_1_file_1_jg5822.t1"; gene_id "file_1_file_1_jg5822";
Contig_9	AUGUSTUS	CDS	1667862	1668013	1	-	1	transcript_id "file_1_file_1_jg5822.t1"; gene_id "file_1_file_1_jg5822";
Contig_9	AUGUSTUS	exon	1667862	1668013	.	-	.	transcript_id "file_1_file_1_jg5822.t1"; gene_id "file_1_file_1_jg5822";
Contig_9	AUGUSTUS	intron	1668014	1668064	.	-	.	transcript_id "file_1_file_1_jg5822.t1"; gene_id "file_1_file_1_jg5822";
Contig_9	AUGUSTUS	transcript	1666324	1668258	.	-	.	transcript_id "file_1_file_1_jg5822.t1"; gene_id "file_1_file_1_jg5822"
Contig_9	AUGUSTUS	gene	1666324	1668258	.	-	.	jg5822
Contig_9	AUGUSTUS	CDS	1668065	1668258	1	-	0	transcript_id "file_1_file_1_jg5822.t1"; gene_id "file_1_file_1_jg5822";
Contig_9	AUGUSTUS	exon	1668065	1668258	.	-	.	transcript_id "file_1_file_1_jg5822.t1"; gene_id "file_1_file_1_jg5822";
Contig_9	AUGUSTUS	start_codon	1668256	1668258	.	-	0	transcript_id "file_1_file_1_jg5822.t1"; gene_id "file_1_file_1_jg5822";
Andromeda	AUGUSTUS	stop_codon	13573831	13573833	.	-	0	transcript_id "file_1_file_1_jg8303.t2"; gene_id "file_1_file_1_jg8303";
Andromeda	AUGUSTUS	CDS	13573831	13574329	1	-	1	transcript_id "file_1_file_1_jg8303.t2"; gene_id "file_1_file_1_jg8303";
Andromeda	AUGUSTUS	exon	13573831	13574329	.	-	.	transcript_id "file_1_file_1_jg8303.t2"; gene_id "file_1_file_1_jg8303";
Andromeda	AUGUSTUS	intron	13574330	13576145	.	-	.	transcript_id "file_1_file_1_jg8303.t2"; gene_id "file_1_file_1_jg8303";
Andromeda	AUGUSTUS	CDS	13576146	13576427	1	-	1	transcript_id "file_1_file_1_jg8303.t2"; gene_id "file_1_file_1_jg8303";
Andromeda	AUGUSTUS	exon	13576146	13576427	.	-	.	transcript_id "file_1_file_1_jg8303.t2"; gene_id "file_1_file_1_jg8303";
Andromeda	AUGUSTUS	intron	13576428	13577585	.	-	.	transcript_id "file_1_file_1_jg8303.t2"; gene_id "file_1_file_1_jg8303";
Andromeda	AUGUSTUS	CDS	13577586	13577928	1	-	2	transcript_id "file_1_file_1_jg8303.t2"; gene_id "file_1_file_1_jg8303";
Andromeda	AUGUSTUS	exon	13577586	13577928	.	-	.	transcript_id "file_1_file_1_jg8303.t2"; gene_id "file_1_file_1_jg8303";
Andromeda	AUGUSTUS	intron	13577929	13578629	.	-	.	transcript_id "file_1_file_1_jg8303.t2"; gene_id "file_1_file_1_jg8303";
Andromeda	AUGUSTUS	CDS	13578630	13578842	1	-	2	transcript_id "file_1_file_1_jg8303.t2"; gene_id "file_1_file_1_jg8303";
Andromeda	AUGUSTUS	exon	13578630	13578842	.	-	.	transcript_id "file_1_file_1_jg8303.t2"; gene_id "file_1_file_1_jg8303";
Andromeda	AUGUSTUS	intron	13578843	13580385	.	-	.	transcript_id "file_1_file_1_jg8303.t2"; gene_id "file_1_file_1_jg8303";
Andromeda	AUGUSTUS	CDS	13580386	13580601	1	-	2	transcript_id "file_1_file_1_jg8303.t2"; gene_id "file_1_file_1_jg8303";
Andromeda	AUGUSTUS	exon	13580386	13580601	.	-	.	transcript_id "file_1_file_1_jg8303.t2"; gene_id "file_1_file_1_jg8303";
Andromeda	AUGUSTUS	intron	13580602	13581331	.	-	.	transcript_id "file_1_file_1_jg8303.t2"; gene_id "file_1_file_1_jg8303";
Andromeda	AUGUSTUS	CDS	13581332	13581454	1	-	2	transcript_id "file_1_file_1_jg8303.t2"; gene_id "file_1_file_1_jg8303";
Andromeda	AUGUSTUS	exon	13581332	13581454	.	-	.	transcript_id "file_1_file_1_jg8303.t2"; gene_id "file_1_file_1_jg8303";
Andromeda	AUGUSTUS	intron	13581455	13582200	.	-	.	transcript_id "file_1_file_1_jg8303.t2"; gene_id "file_1_file_1_jg8303";
Andromeda	AUGUSTUS	CDS	13582201	13582206	0.92	-	2	transcript_id "file_1_file_1_jg8303.t2"; gene_id "file_1_file_1_jg8303";
Andromeda	AUGUSTUS	exon	13582201	13582206	.	-	.	transcript_id "file_1_file_1_jg8303.t2"; gene_id "file_1_file_1_jg8303";
Andromeda	AUGUSTUS	intron	13582207	13582293	.	-	.	transcript_id "file_1_file_1_jg8303.t2"; gene_id "file_1_file_1_jg8303";
Andromeda	AUGUSTUS	CDS	13582294	13582375	0.92	-	0	transcript_id "file_1_file_1_jg8303.t2"; gene_id "file_1_file_1_jg8303";
Andromeda	AUGUSTUS	exon	13582294	13582375	.	-	.	transcript_id "file_1_file_1_jg8303.t2"; gene_id "file_1_file_1_jg8303";
Andromeda	AUGUSTUS	intron	13582376	13582442	.	-	.	transcript_id "file_1_file_1_jg8303.t2"; gene_id "file_1_file_1_jg8303";
Andromeda	AUGUSTUS	CDS	13582443	13582529	1	-	0	transcript_id "file_1_file_1_jg8303.t2"; gene_id "file_1_file_1_jg8303";
Andromeda	AUGUSTUS	exon	13582443	13582529	.	-	.	transcript_id "file_1_file_1_jg8303.t2"; gene_id "file_1_file_1_jg8303";
Andromeda	AUGUSTUS	intron	13582530	13582620	.	-	.	transcript_id "file_1_file_1_jg8303.t2"; gene_id "file_1_file_1_jg8303";
Andromeda	AUGUSTUS	CDS	13582621	13582677	1	-	0	transcript_id "file_1_file_1_jg8303.t2"; gene_id "file_1_file_1_jg8303";
Andromeda	AUGUSTUS	exon	13582621	13582677	.	-	.	transcript_id "file_1_file_1_jg8303.t2"; gene_id "file_1_file_1_jg8303";
Andromeda	AUGUSTUS	intron	13582678	13584491	.	-	.	transcript_id "file_1_file_1_jg8303.t2"; gene_id "file_1_file_1_jg8303";
Andromeda	AUGUSTUS	CDS	13584492	13584630	1	-	1	transcript_id "file_1_file_1_jg8303.t2"; gene_id "file_1_file_1_jg8303";
Andromeda	AUGUSTUS	exon	13584492	13584630	.	-	.	transcript_id "file_1_file_1_jg8303.t2"; gene_id "file_1_file_1_jg8303";
Andromeda	AUGUSTUS	intron	13584631	13585074	.	-	.	transcript_id "file_1_file_1_jg8303.t2"; gene_id "file_1_file_1_jg8303";
Andromeda	AUGUSTUS	CDS	13585075	13585232	1	-	0	transcript_id "file_1_file_1_jg8303.t2"; gene_id "file_1_file_1_jg8303";
Andromeda	AUGUSTUS	exon	13585075	13585232	.	-	.	transcript_id "file_1_file_1_jg8303.t2"; gene_id "file_1_file_1_jg8303";
Andromeda	AUGUSTUS	intron	13585233	13585574	.	-	.	transcript_id "file_1_file_1_jg8303.t2"; gene_id "file_1_file_1_jg8303";
Andromeda	AUGUSTUS	CDS	13585575	13585700	1	-	0	transcript_id "file_1_file_1_jg8303.t2"; gene_id "file_1_file_1_jg8303";
Andromeda	AUGUSTUS	exon	13585575	13585700	.	-	.	transcript_id "file_1_file_1_jg8303.t2"; gene_id "file_1_file_1_jg8303";
Andromeda	AUGUSTUS	intron	13585701	13585758	.	-	.	transcript_id "file_1_file_1_jg8303.t2"; gene_id "file_1_file_1_jg8303";
Andromeda	AUGUSTUS	CDS	13585759	13586051	1	-	2	transcript_id "file_1_file_1_jg8303.t2"; gene_id "file_1_file_1_jg8303";
Andromeda	AUGUSTUS	exon	13585759	13586051	.	-	.	transcript_id "file_1_file_1_jg8303.t2"; gene_id "file_1_file_1_jg8303";
Andromeda	AUGUSTUS	intron	13586052	13586115	.	-	.	transcript_id "file_1_file_1_jg8303.t2"; gene_id "file_1_file_1_jg8303";
Andromeda	AUGUSTUS	CDS	13586116	13586333	1	-	1	transcript_id "file_1_file_1_jg8303.t2"; gene_id "file_1_file_1_jg8303";
Andromeda	AUGUSTUS	exon	13586116	13586333	.	-	.	transcript_id "file_1_file_1_jg8303.t2"; gene_id "file_1_file_1_jg8303";
Andromeda	AUGUSTUS	intron	13586334	13586393	.	-	.	transcript_id "file_1_file_1_jg8303.t2"; gene_id "file_1_file_1_jg8303";
Andromeda	AUGUSTUS	CDS	13586394	13586532	1	-	2	transcript_id "file_1_file_1_jg8303.t2"; gene_id "file_1_file_1_jg8303";
Andromeda	AUGUSTUS	exon	13586394	13586532	.	-	.	transcript_id "file_1_file_1_jg8303.t2"; gene_id "file_1_file_1_jg8303";
Andromeda	AUGUSTUS	intron	13586533	13586605	.	-	.	transcript_id "file_1_file_1_jg8303.t2"; gene_id "file_1_file_1_jg8303";
Andromeda	AUGUSTUS	CDS	13586606	13586726	1	-	0	transcript_id "file_1_file_1_jg8303.t2"; gene_id "file_1_file_1_jg8303";
Andromeda	AUGUSTUS	exon	13586606	13586726	.	-	.	transcript_id "file_1_file_1_jg8303.t2"; gene_id "file_1_file_1_jg8303";
Andromeda	AUGUSTUS	intron	13586727	13586848	.	-	.	transcript_id "file_1_file_1_jg8303.t2"; gene_id "file_1_file_1_jg8303";
Andromeda	AUGUSTUS	CDS	13586849	13587048	1	-	2	transcript_id "file_1_file_1_jg8303.t2"; gene_id "file_1_file_1_jg8303";
Andromeda	AUGUSTUS	exon	13586849	13587048	.	-	.	transcript_id "file_1_file_1_jg8303.t2"; gene_id "file_1_file_1_jg8303";
Andromeda	AUGUSTUS	intron	13587049	13588833	.	-	.	transcript_id "file_1_file_1_jg8303.t2"; gene_id "file_1_file_1_jg8303";
Andromeda	AUGUSTUS	CDS	13588834	13589097	1	-	2	transcript_id "file_1_file_1_jg8303.t2"; gene_id "file_1_file_1_jg8303";
Andromeda	AUGUSTUS	exon	13588834	13589097	.	-	.	transcript_id "file_1_file_1_jg8303.t2"; gene_id "file_1_file_1_jg8303";
Andromeda	AUGUSTUS	intron	13589098	13590848	.	-	.	transcript_id "file_1_file_1_jg8303.t2"; gene_id "file_1_file_1_jg8303";
Andromeda	AUGUSTUS	CDS	13590849	13591065	1	-	0	transcript_id "file_1_file_1_jg8303.t2"; gene_id "file_1_file_1_jg8303";
Andromeda	AUGUSTUS	exon	13590849	13591065	.	-	.	transcript_id "file_1_file_1_jg8303.t2"; gene_id "file_1_file_1_jg8303";
Andromeda	AUGUSTUS	intron	13591066	13592345	.	-	.	transcript_id "file_1_file_1_jg8303.t2"; gene_id "file_1_file_1_jg8303";
Andromeda	AUGUSTUS	transcript	13573831	13592750	.	-	.	transcript_id "file_1_file_1_jg8303.t2"; gene_id "file_1_file_1_jg8303"
Andromeda	AUGUSTUS	CDS	13592346	13592750	1	-	0	transcript_id "file_1_file_1_jg8303.t2"; gene_id "file_1_file_1_jg8303";
Andromeda	AUGUSTUS	exon	13592346	13592750	.	-	.	transcript_id "file_1_file_1_jg8303.t2"; gene_id "file_1_file_1_jg8303";
Andromeda	AUGUSTUS	start_codon	13592748	13592750	.	-	0	transcript_id "file_1_file_1_jg8303.t2"; gene_id "file_1_file_1_jg8303";
Contig_10	AUGUSTUS	start_codon	1801727	1801729	.	+	0	transcript_id "file_1_file_1_jg2461.t1"; gene_id "file_1_file_1_jg2461";
Contig_10	AUGUSTUS	CDS	1801727	1802569	1	+	0	transcript_id "file_1_file_1_jg2461.t1"; gene_id "file_1_file_1_jg2461";
Contig_10	AUGUSTUS	exon	1801727	1802569	.	+	.	transcript_id "file_1_file_1_jg2461.t1"; gene_id "file_1_file_1_jg2461";
Contig_10	AUGUSTUS	transcript	1801727	1802569	.	+	.	transcript_id "file_1_file_1_jg2461.t1"; gene_id "file_1_file_1_jg2461"
Contig_10	AUGUSTUS	gene	1801727	1802569	.	+	.	jg2461
Contig_10	AUGUSTUS	stop_codon	1802567	1802569	.	+	0	transcript_id "file_1_file_1_jg2461.t1"; gene_id "file_1_file_1_jg2461";
Contig_16	AUGUSTUS	start_codon	2350083	2350085	.	+	0	transcript_id "file_1_file_1_jg1937.t1"; gene_id "file_1_file_1_jg1937";
Contig_16	AUGUSTUS	CDS	2350083	2350351	1	+	0	transcript_id "file_1_file_1_jg1937.t1"; gene_id "file_1_file_1_jg1937";
Contig_16	AUGUSTUS	exon	2350083	2350351	.	+	.	transcript_id "file_1_file_1_jg1937.t1"; gene_id "file_1_file_1_jg1937";
Contig_16	AUGUSTUS	intron	2350352	2354391	.	+	.	transcript_id "file_1_file_1_jg1937.t1"; gene_id "file_1_file_1_jg1937";
Contig_16	AUGUSTUS	CDS	2354392	2354628	1	+	1	transcript_id "file_1_file_1_jg1937.t1"; gene_id "file_1_file_1_jg1937";
Contig_16	AUGUSTUS	exon	2354392	2354628	.	+	.	transcript_id "file_1_file_1_jg1937.t1"; gene_id "file_1_file_1_jg1937";
Contig_16	AUGUSTUS	intron	2354629	2354693	.	+	.	transcript_id "file_1_file_1_jg1937.t1"; gene_id "file_1_file_1_jg1937";
Contig_16	AUGUSTUS	CDS	2354694	2354850	1	+	1	transcript_id "file_1_file_1_jg1937.t1"; gene_id "file_1_file_1_jg1937";
Contig_16	AUGUSTUS	exon	2354694	2354850	.	+	.	transcript_id "file_1_file_1_jg1937.t1"; gene_id "file_1_file_1_jg1937";
Contig_16	AUGUSTUS	intron	2354851	2354910	.	+	.	transcript_id "file_1_file_1_jg1937.t1"; gene_id "file_1_file_1_jg1937";
Contig_16	AUGUSTUS	CDS	2354911	2354917	0.88	+	0	transcript_id "file_1_file_1_jg1937.t1"; gene_id "file_1_file_1_jg1937";
Contig_16	AUGUSTUS	exon	2354911	2354917	.	+	.	transcript_id "file_1_file_1_jg1937.t1"; gene_id "file_1_file_1_jg1937";
Contig_16	AUGUSTUS	intron	2354918	2354982	.	+	.	transcript_id "file_1_file_1_jg1937.t1"; gene_id "file_1_file_1_jg1937";
Contig_16	AUGUSTUS	CDS	2354983	2355058	0.88	+	2	transcript_id "file_1_file_1_jg1937.t1"; gene_id "file_1_file_1_jg1937";
Contig_16	AUGUSTUS	exon	2354983	2355058	.	+	.	transcript_id "file_1_file_1_jg1937.t1"; gene_id "file_1_file_1_jg1937";
Contig_16	AUGUSTUS	intron	2355059	2355504	.	+	.	transcript_id "file_1_file_1_jg1937.t1"; gene_id "file_1_file_1_jg1937";
Contig_16	AUGUSTUS	transcript	2350083	2355820	.	+	.	transcript_id "file_1_file_1_jg1937.t1"; gene_id "file_1_file_1_jg1937"
Contig_16	AUGUSTUS	gene	2350083	2355820	.	+	.	jg1937
Contig_16	AUGUSTUS	CDS	2355505	2355820	0.96	+	1	transcript_id "file_1_file_1_jg1937.t1"; gene_id "file_1_file_1_jg1937";
Contig_16	AUGUSTUS	exon	2355505	2355820	.	+	.	transcript_id "file_1_file_1_jg1937.t1"; gene_id "file_1_file_1_jg1937";
Contig_16	AUGUSTUS	stop_codon	2355818	2355820	.	+	0	transcript_id "file_1_file_1_jg1937.t1"; gene_id "file_1_file_1_jg1937";
Contig_9	AUGUSTUS	stop_codon	1048514	1048516	.	-	0	transcript_id "file_1_file_1_jg5767.t1"; gene_id "file_1_file_1_jg5767";
Contig_9	AUGUSTUS	CDS	1048514	1048600	0.57	-	0	transcript_id "file_1_file_1_jg5767.t1"; gene_id "file_1_file_1_jg5767";
Contig_9	AUGUSTUS	exon	1048514	1048600	.	-	.	transcript_id "file_1_file_1_jg5767.t1"; gene_id "file_1_file_1_jg5767";
Contig_9	AUGUSTUS	intron	1048601	1048815	.	-	.	transcript_id "file_1_file_1_jg5767.t1"; gene_id "file_1_file_1_jg5767";
Contig_9	AUGUSTUS	CDS	1048816	1048981	1	-	1	transcript_id "file_1_file_1_jg5767.t1"; gene_id "file_1_file_1_jg5767";
Contig_9	AUGUSTUS	exon	1048816	1048981	.	-	.	transcript_id "file_1_file_1_jg5767.t1"; gene_id "file_1_file_1_jg5767";
Contig_9	AUGUSTUS	intron	1048982	1049451	.	-	.	transcript_id "file_1_file_1_jg5767.t1"; gene_id "file_1_file_1_jg5767";
Contig_9	AUGUSTUS	CDS	1049452	1049563	1	-	2	transcript_id "file_1_file_1_jg5767.t1"; gene_id "file_1_file_1_jg5767";
Contig_9	AUGUSTUS	exon	1049452	1049563	.	-	.	transcript_id "file_1_file_1_jg5767.t1"; gene_id "file_1_file_1_jg5767";
Contig_9	AUGUSTUS	intron	1049564	1049636	.	-	.	transcript_id "file_1_file_1_jg5767.t1"; gene_id "file_1_file_1_jg5767";
Contig_9	AUGUSTUS	CDS	1049637	1049858	1	-	2	transcript_id "file_1_file_1_jg5767.t1"; gene_id "file_1_file_1_jg5767";
Contig_9	AUGUSTUS	exon	1049637	1049858	.	-	.	transcript_id "file_1_file_1_jg5767.t1"; gene_id "file_1_file_1_jg5767";
Contig_9	AUGUSTUS	intron	1049859	1050488	.	-	.	transcript_id "file_1_file_1_jg5767.t1"; gene_id "file_1_file_1_jg5767";
Contig_9	AUGUSTUS	CDS	1050489	1050801	1	-	0	transcript_id "file_1_file_1_jg5767.t1"; gene_id "file_1_file_1_jg5767";
Contig_9	AUGUSTUS	exon	1050489	1050801	.	-	.	transcript_id "file_1_file_1_jg5767.t1"; gene_id "file_1_file_1_jg5767";
Contig_9	AUGUSTUS	intron	1050802	1050908	.	-	.	transcript_id "file_1_file_1_jg5767.t1"; gene_id "file_1_file_1_jg5767";
Contig_9	AUGUSTUS	CDS	1050909	1051058	1	-	0	transcript_id "file_1_file_1_jg5767.t1"; gene_id "file_1_file_1_jg5767";
Contig_9	AUGUSTUS	exon	1050909	1051058	.	-	.	transcript_id "file_1_file_1_jg5767.t1"; gene_id "file_1_file_1_jg5767";
Contig_9	AUGUSTUS	intron	1051059	1051879	.	-	.	transcript_id "file_1_file_1_jg5767.t1"; gene_id "file_1_file_1_jg5767";
Contig_9	AUGUSTUS	CDS	1051880	1051998	1	-	2	transcript_id "file_1_file_1_jg5767.t1"; gene_id "file_1_file_1_jg5767";
Contig_9	AUGUSTUS	exon	1051880	1051998	.	-	.	transcript_id "file_1_file_1_jg5767.t1"; gene_id "file_1_file_1_jg5767";
Contig_9	AUGUSTUS	intron	1051999	1052067	.	-	.	transcript_id "file_1_file_1_jg5767.t1"; gene_id "file_1_file_1_jg5767";
Contig_9	AUGUSTUS	transcript	1048514	1052158	.	-	.	transcript_id "file_1_file_1_jg5767.t1"; gene_id "file_1_file_1_jg5767"
Contig_9	AUGUSTUS	gene	1048514	1052158	.	-	.	jg5767
Contig_9	AUGUSTUS	CDS	1052068	1052158	0.99	-	0	transcript_id "file_1_file_1_jg5767.t1"; gene_id "file_1_file_1_jg5767";
Contig_9	AUGUSTUS	exon	1052068	1052158	.	-	.	transcript_id "file_1_file_1_jg5767.t1"; gene_id "file_1_file_1_jg5767";
Contig_9	AUGUSTUS	start_codon	1052156	1052158	.	-	0	transcript_id "file_1_file_1_jg5767.t1"; gene_id "file_1_file_1_jg5767";
Gemini	AUGUSTUS	start_codon	11432332	11432334	.	+	0	transcript_id "file_1_file_1_jg1204.t1"; gene_id "file_1_file_1_jg1204";
Gemini	AUGUSTUS	CDS	11432332	11432919	0.86	+	0	transcript_id "file_1_file_1_jg1204.t1"; gene_id "file_1_file_1_jg1204";
Gemini	AUGUSTUS	exon	11432332	11432919	.	+	.	transcript_id "file_1_file_1_jg1204.t1"; gene_id "file_1_file_1_jg1204";
Gemini	AUGUSTUS	transcript	11432332	11432919	.	+	.	transcript_id "file_1_file_1_jg1204.t1"; gene_id "file_1_file_1_jg1204"
Gemini	AUGUSTUS	gene	11432332	11432919	.	+	.	jg1204
Gemini	AUGUSTUS	stop_codon	11432917	11432919	.	+	0	transcript_id "file_1_file_1_jg1204.t1"; gene_id "file_1_file_1_jg1204";
Contig_8	AUGUSTUS	start_codon	1695641	1695643	.	+	0	transcript_id "file_1_file_1_jg3818.t1"; gene_id "file_1_file_1_jg3818";
Contig_8	AUGUSTUS	CDS	1695641	1695706	1	+	0	transcript_id "file_1_file_1_jg3818.t1"; gene_id "file_1_file_1_jg3818";
Contig_8	AUGUSTUS	exon	1695641	1695706	.	+	.	transcript_id "file_1_file_1_jg3818.t1"; gene_id "file_1_file_1_jg3818";
Contig_8	AUGUSTUS	intron	1695707	1695842	.	+	.	transcript_id "file_1_file_1_jg3818.t1"; gene_id "file_1_file_1_jg3818";
Contig_8	AUGUSTUS	CDS	1695843	1696569	1	+	0	transcript_id "file_1_file_1_jg3818.t1"; gene_id "file_1_file_1_jg3818";
Contig_8	AUGUSTUS	exon	1695843	1696569	.	+	.	transcript_id "file_1_file_1_jg3818.t1"; gene_id "file_1_file_1_jg3818";
Contig_8	AUGUSTUS	intron	1696570	1696677	.	+	.	transcript_id "file_1_file_1_jg3818.t1"; gene_id "file_1_file_1_jg3818";
Contig_8	AUGUSTUS	transcript	1695641	1697750	.	+	.	transcript_id "file_1_file_1_jg3818.t1"; gene_id "file_1_file_1_jg3818"
Contig_8	AUGUSTUS	gene	1695641	1697750	.	+	.	jg3818
Contig_8	AUGUSTUS	CDS	1696678	1697750	1	+	2	transcript_id "file_1_file_1_jg3818.t1"; gene_id "file_1_file_1_jg3818";
Contig_8	AUGUSTUS	exon	1696678	1697750	.	+	.	transcript_id "file_1_file_1_jg3818.t1"; gene_id "file_1_file_1_jg3818";
Contig_8	AUGUSTUS	stop_codon	1697748	1697750	.	+	0	transcript_id "file_1_file_1_jg3818.t1"; gene_id "file_1_file_1_jg3818";
Andromeda	AUGUSTUS	start_codon	4219158	4219160	.	+	0	transcript_id "file_1_file_1_jg7273.t1"; gene_id "file_1_file_1_jg7273";
Andromeda	AUGUSTUS	CDS	4219158	4219344	0.63	+	0	transcript_id "file_1_file_1_jg7273.t1"; gene_id "file_1_file_1_jg7273";
Andromeda	AUGUSTUS	exon	4219158	4219344	.	+	.	transcript_id "file_1_file_1_jg7273.t1"; gene_id "file_1_file_1_jg7273";
Andromeda	AUGUSTUS	intron	4219345	4222737	.	+	.	transcript_id "file_1_file_1_jg7273.t1"; gene_id "file_1_file_1_jg7273";
Andromeda	AUGUSTUS	CDS	4222738	4222887	0.83	+	2	transcript_id "file_1_file_1_jg7273.t1"; gene_id "file_1_file_1_jg7273";
Andromeda	AUGUSTUS	exon	4222738	4222887	.	+	.	transcript_id "file_1_file_1_jg7273.t1"; gene_id "file_1_file_1_jg7273";
Andromeda	AUGUSTUS	intron	4222888	4224665	.	+	.	transcript_id "file_1_file_1_jg7273.t1"; gene_id "file_1_file_1_jg7273";
Andromeda	AUGUSTUS	transcript	4219158	4224868	.	+	.	transcript_id "file_1_file_1_jg7273.t1"; gene_id "file_1_file_1_jg7273"
Andromeda	AUGUSTUS	gene	4219158	4224868	.	+	.	jg7273
Andromeda	AUGUSTUS	CDS	4224666	4224868	0.95	+	2	transcript_id "file_1_file_1_jg7273.t1"; gene_id "file_1_file_1_jg7273";
Andromeda	AUGUSTUS	exon	4224666	4224868	.	+	.	transcript_id "file_1_file_1_jg7273.t1"; gene_id "file_1_file_1_jg7273";
Andromeda	AUGUSTUS	stop_codon	4224866	4224868	.	+	0	transcript_id "file_1_file_1_jg7273.t1"; gene_id "file_1_file_1_jg7273";
Contig_6	AUGUSTUS	stop_codon	5621474	5621476	.	-	0	transcript_id "file_1_file_1_jg10466.t1"; gene_id "file_1_file_1_jg10466";
Contig_6	AUGUSTUS	CDS	5621474	5621695	1	-	0	transcript_id "file_1_file_1_jg10466.t1"; gene_id "file_1_file_1_jg10466";
Contig_6	AUGUSTUS	exon	5621474	5621695	.	-	.	transcript_id "file_1_file_1_jg10466.t1"; gene_id "file_1_file_1_jg10466";
Contig_6	AUGUSTUS	intron	5621696	5622070	.	-	.	transcript_id "file_1_file_1_jg10466.t1"; gene_id "file_1_file_1_jg10466";
Contig_6	AUGUSTUS	transcript	5621474	5622904	.	-	.	transcript_id "file_1_file_1_jg10466.t1"; gene_id "file_1_file_1_jg10466"
Contig_6	AUGUSTUS	gene	5621474	5622904	.	-	.	jg10466
Contig_6	AUGUSTUS	CDS	5622071	5622904	1	-	0	transcript_id "file_1_file_1_jg10466.t1"; gene_id "file_1_file_1_jg10466";
Contig_6	AUGUSTUS	exon	5622071	5622904	.	-	.	transcript_id "file_1_file_1_jg10466.t1"; gene_id "file_1_file_1_jg10466";
Contig_6	AUGUSTUS	start_codon	5622902	5622904	.	-	0	transcript_id "file_1_file_1_jg10466.t1"; gene_id "file_1_file_1_jg10466";
Draco	AUGUSTUS	stop_codon	12196252	12196254	.	-	0	transcript_id "file_1_file_1_jg16454.t1"; gene_id "file_1_file_1_jg16454";
Draco	AUGUSTUS	CDS	12196252	12197374	1	-	1	transcript_id "file_1_file_1_jg16454.t1"; gene_id "file_1_file_1_jg16454";
Draco	AUGUSTUS	exon	12196252	12197374	.	-	.	transcript_id "file_1_file_1_jg16454.t1"; gene_id "file_1_file_1_jg16454";
Draco	AUGUSTUS	intron	12197375	12199084	.	-	.	transcript_id "file_1_file_1_jg16454.t1"; gene_id "file_1_file_1_jg16454";
Draco	AUGUSTUS	CDS	12199085	12199221	1	-	0	transcript_id "file_1_file_1_jg16454.t1"; gene_id "file_1_file_1_jg16454";
Draco	AUGUSTUS	exon	12199085	12199221	.	-	.	transcript_id "file_1_file_1_jg16454.t1"; gene_id "file_1_file_1_jg16454";
Draco	AUGUSTUS	intron	12199222	12199283	.	-	.	transcript_id "file_1_file_1_jg16454.t1"; gene_id "file_1_file_1_jg16454";
Draco	AUGUSTUS	CDS	12199284	12199467	1	-	1	transcript_id "file_1_file_1_jg16454.t1"; gene_id "file_1_file_1_jg16454";
Draco	AUGUSTUS	exon	12199284	12199467	.	-	.	transcript_id "file_1_file_1_jg16454.t1"; gene_id "file_1_file_1_jg16454";
Draco	AUGUSTUS	intron	12199468	12200224	.	-	.	transcript_id "file_1_file_1_jg16454.t1"; gene_id "file_1_file_1_jg16454";
Draco	AUGUSTUS	transcript	12196252	12201183	.	-	.	transcript_id "file_1_file_1_jg16454.t1"; gene_id "file_1_file_1_jg16454"
Draco	AUGUSTUS	gene	12196252	12201183	.	-	.	jg16454
Draco	AUGUSTUS	CDS	12200225	12201183	1	-	0	transcript_id "file_1_file_1_jg16454.t1"; gene_id "file_1_file_1_jg16454";
Draco	AUGUSTUS	exon	12200225	12201183	.	-	.	transcript_id "file_1_file_1_jg16454.t1"; gene_id "file_1_file_1_jg16454";
Draco	AUGUSTUS	start_codon	12201181	12201183	.	-	0	transcript_id "file_1_file_1_jg16454.t1"; gene_id "file_1_file_1_jg16454";
Andromeda	AUGUSTUS	start_codon	10946840	10946842	.	+	0	transcript_id "file_1_file_1_jg8066.t1"; gene_id "file_1_file_1_jg8066";
Andromeda	AUGUSTUS	CDS	10946840	10946938	1	+	0	transcript_id "file_1_file_1_jg8066.t1"; gene_id "file_1_file_1_jg8066";
Andromeda	AUGUSTUS	exon	10946840	10946938	.	+	.	transcript_id "file_1_file_1_jg8066.t1"; gene_id "file_1_file_1_jg8066";
Andromeda	AUGUSTUS	intron	10946939	10947011	.	+	.	transcript_id "file_1_file_1_jg8066.t1"; gene_id "file_1_file_1_jg8066";
Andromeda	AUGUSTUS	CDS	10947012	10947097	1	+	0	transcript_id "file_1_file_1_jg8066.t1"; gene_id "file_1_file_1_jg8066";
Andromeda	AUGUSTUS	exon	10947012	10947097	.	+	.	transcript_id "file_1_file_1_jg8066.t1"; gene_id "file_1_file_1_jg8066";
Andromeda	AUGUSTUS	intron	10947098	10948363	.	+	.	transcript_id "file_1_file_1_jg8066.t1"; gene_id "file_1_file_1_jg8066";
Andromeda	AUGUSTUS	transcript	10946840	10949711	.	+	.	transcript_id "file_1_file_1_jg8066.t1"; gene_id "file_1_file_1_jg8066"
Andromeda	AUGUSTUS	gene	10946840	10949711	.	+	.	jg8066
Andromeda	AUGUSTUS	CDS	10948364	10949711	1	+	1	transcript_id "file_1_file_1_jg8066.t1"; gene_id "file_1_file_1_jg8066";
Andromeda	AUGUSTUS	exon	10948364	10949711	.	+	.	transcript_id "file_1_file_1_jg8066.t1"; gene_id "file_1_file_1_jg8066";
Andromeda	AUGUSTUS	stop_codon	10949709	10949711	.	+	0	transcript_id "file_1_file_1_jg8066.t1"; gene_id "file_1_file_1_jg8066";
Contig_13	AUGUSTUS	stop_codon	2963038	2963040	.	-	0	transcript_id "file_1_file_1_jg5564.t1"; gene_id "file_1_file_1_jg5564";
Contig_13	AUGUSTUS	CDS	2963038	2963283	0.96	-	0	transcript_id "file_1_file_1_jg5564.t1"; gene_id "file_1_file_1_jg5564";
Contig_13	AUGUSTUS	exon	2963038	2963283	.	-	.	transcript_id "file_1_file_1_jg5564.t1"; gene_id "file_1_file_1_jg5564";
Contig_13	AUGUSTUS	intron	2963284	2963337	.	-	.	transcript_id "file_1_file_1_jg5564.t1"; gene_id "file_1_file_1_jg5564";
Contig_13	AUGUSTUS	transcript	2963038	2963412	.	-	.	transcript_id "file_1_file_1_jg5564.t1"; gene_id "file_1_file_1_jg5564"
Contig_13	AUGUSTUS	gene	2963038	2963412	.	-	.	jg5564
Contig_13	AUGUSTUS	CDS	2963338	2963412	0.58	-	0	transcript_id "file_1_file_1_jg5564.t1"; gene_id "file_1_file_1_jg5564";
Contig_13	AUGUSTUS	exon	2963338	2963412	.	-	.	transcript_id "file_1_file_1_jg5564.t1"; gene_id "file_1_file_1_jg5564";
Contig_13	AUGUSTUS	start_codon	2963410	2963412	.	-	0	transcript_id "file_1_file_1_jg5564.t1"; gene_id "file_1_file_1_jg5564";
Contig_10	AUGUSTUS	start_codon	2966621	2966623	.	+	0	transcript_id "file_1_file_1_jg2629.t1"; gene_id "file_1_file_1_jg2629";
Contig_10	AUGUSTUS	CDS	2966621	2966803	0.83	+	0	transcript_id "file_1_file_1_jg2629.t1"; gene_id "file_1_file_1_jg2629";
Contig_10	AUGUSTUS	exon	2966621	2966803	.	+	.	transcript_id "file_1_file_1_jg2629.t1"; gene_id "file_1_file_1_jg2629";
Contig_10	AUGUSTUS	intron	2966804	2966923	.	+	.	transcript_id "file_1_file_1_jg2629.t1"; gene_id "file_1_file_1_jg2629";
Contig_10	AUGUSTUS	CDS	2966924	2967004	0.99	+	0	transcript_id "file_1_file_1_jg2629.t1"; gene_id "file_1_file_1_jg2629";
Contig_10	AUGUSTUS	exon	2966924	2967004	.	+	.	transcript_id "file_1_file_1_jg2629.t1"; gene_id "file_1_file_1_jg2629";
Contig_10	AUGUSTUS	intron	2967005	2967234	.	+	.	transcript_id "file_1_file_1_jg2629.t1"; gene_id "file_1_file_1_jg2629";
Contig_10	AUGUSTUS	transcript	2966621	2967276	.	+	.	transcript_id "file_1_file_1_jg2629.t1"; gene_id "file_1_file_1_jg2629"
Contig_10	AUGUSTUS	gene	2966621	2967276	.	+	.	jg2629
Contig_10	AUGUSTUS	CDS	2967235	2967276	0.99	+	0	transcript_id "file_1_file_1_jg2629.t1"; gene_id "file_1_file_1_jg2629";
Contig_10	AUGUSTUS	exon	2967235	2967276	.	+	.	transcript_id "file_1_file_1_jg2629.t1"; gene_id "file_1_file_1_jg2629";
Contig_10	AUGUSTUS	stop_codon	2967274	2967276	.	+	0	transcript_id "file_1_file_1_jg2629.t1"; gene_id "file_1_file_1_jg2629";
Contig_17	AUGUSTUS	stop_codon	2108609	2108611	.	-	0	transcript_id "file_1_file_1_jg6398.t1"; gene_id "file_1_file_1_jg6398";
Contig_17	AUGUSTUS	CDS	2108609	2108731	0.99	-	0	transcript_id "file_1_file_1_jg6398.t1"; gene_id "file_1_file_1_jg6398";
Contig_17	AUGUSTUS	exon	2108609	2108731	.	-	.	transcript_id "file_1_file_1_jg6398.t1"; gene_id "file_1_file_1_jg6398";
Contig_17	AUGUSTUS	intron	2108732	2108798	.	-	.	transcript_id "file_1_file_1_jg6398.t1"; gene_id "file_1_file_1_jg6398";
Contig_17	AUGUSTUS	CDS	2108799	2108919	0.99	-	1	transcript_id "file_1_file_1_jg6398.t1"; gene_id "file_1_file_1_jg6398";
Contig_17	AUGUSTUS	exon	2108799	2108919	.	-	.	transcript_id "file_1_file_1_jg6398.t1"; gene_id "file_1_file_1_jg6398";
Contig_17	AUGUSTUS	intron	2108920	2108978	.	-	.	transcript_id "file_1_file_1_jg6398.t1"; gene_id "file_1_file_1_jg6398";
Contig_17	AUGUSTUS	CDS	2108979	2108988	0.99	-	2	transcript_id "file_1_file_1_jg6398.t1"; gene_id "file_1_file_1_jg6398";
Contig_17	AUGUSTUS	exon	2108979	2108988	.	-	.	transcript_id "file_1_file_1_jg6398.t1"; gene_id "file_1_file_1_jg6398";
Contig_17	AUGUSTUS	intron	2108989	2109888	.	-	.	transcript_id "file_1_file_1_jg6398.t1"; gene_id "file_1_file_1_jg6398";
Contig_17	AUGUSTUS	CDS	2109889	2109928	0.99	-	0	transcript_id "file_1_file_1_jg6398.t1"; gene_id "file_1_file_1_jg6398";
Contig_17	AUGUSTUS	exon	2109889	2109928	.	-	.	transcript_id "file_1_file_1_jg6398.t1"; gene_id "file_1_file_1_jg6398";
Contig_17	AUGUSTUS	intron	2109929	2110603	.	-	.	transcript_id "file_1_file_1_jg6398.t1"; gene_id "file_1_file_1_jg6398";
Contig_17	AUGUSTUS	transcript	2108609	2110648	.	-	.	transcript_id "file_1_file_1_jg6398.t1"; gene_id "file_1_file_1_jg6398"
Contig_17	AUGUSTUS	gene	2108609	2110648	.	-	.	jg6398
Contig_17	AUGUSTUS	CDS	2110604	2110648	0.98	-	0	transcript_id "file_1_file_1_jg6398.t1"; gene_id "file_1_file_1_jg6398";
Contig_17	AUGUSTUS	exon	2110604	2110648	.	-	.	transcript_id "file_1_file_1_jg6398.t1"; gene_id "file_1_file_1_jg6398";
Contig_17	AUGUSTUS	start_codon	2110646	2110648	.	-	0	transcript_id "file_1_file_1_jg6398.t1"; gene_id "file_1_file_1_jg6398";
Gemini	AUGUSTUS	stop_codon	13613344	13613346	.	-	0	transcript_id "file_1_file_1_jg1407.t1"; gene_id "file_1_file_1_jg1407";
Gemini	AUGUSTUS	CDS	13613344	13613358	0.33	-	0	transcript_id "file_1_file_1_jg1407.t1"; gene_id "file_1_file_1_jg1407";
Gemini	AUGUSTUS	exon	13613344	13613358	.	-	.	transcript_id "file_1_file_1_jg1407.t1"; gene_id "file_1_file_1_jg1407";
Gemini	AUGUSTUS	intron	13613359	13613495	.	-	.	transcript_id "file_1_file_1_jg1407.t1"; gene_id "file_1_file_1_jg1407";
Gemini	AUGUSTUS	CDS	13613496	13614609	0.98	-	1	transcript_id "file_1_file_1_jg1407.t1"; gene_id "file_1_file_1_jg1407";
Gemini	AUGUSTUS	exon	13613496	13614609	.	-	.	transcript_id "file_1_file_1_jg1407.t1"; gene_id "file_1_file_1_jg1407";
Gemini	AUGUSTUS	intron	13614610	13614674	.	-	.	transcript_id "file_1_file_1_jg1407.t1"; gene_id "file_1_file_1_jg1407";
Gemini	AUGUSTUS	CDS	13614675	13614876	1	-	2	transcript_id "file_1_file_1_jg1407.t1"; gene_id "file_1_file_1_jg1407";
Gemini	AUGUSTUS	exon	13614675	13614876	.	-	.	transcript_id "file_1_file_1_jg1407.t1"; gene_id "file_1_file_1_jg1407";
Gemini	AUGUSTUS	intron	13614877	13615130	.	-	.	transcript_id "file_1_file_1_jg1407.t1"; gene_id "file_1_file_1_jg1407";
Gemini	AUGUSTUS	CDS	13615131	13615975	1	-	1	transcript_id "file_1_file_1_jg1407.t1"; gene_id "file_1_file_1_jg1407";
Gemini	AUGUSTUS	exon	13615131	13615975	.	-	.	transcript_id "file_1_file_1_jg1407.t1"; gene_id "file_1_file_1_jg1407";
Gemini	AUGUSTUS	intron	13615976	13617194	.	-	.	transcript_id "file_1_file_1_jg1407.t1"; gene_id "file_1_file_1_jg1407";
Gemini	AUGUSTUS	CDS	13617195	13617405	1	-	2	transcript_id "file_1_file_1_jg1407.t1"; gene_id "file_1_file_1_jg1407";
Gemini	AUGUSTUS	exon	13617195	13617405	.	-	.	transcript_id "file_1_file_1_jg1407.t1"; gene_id "file_1_file_1_jg1407";
Gemini	AUGUSTUS	intron	13617406	13617683	.	-	.	transcript_id "file_1_file_1_jg1407.t1"; gene_id "file_1_file_1_jg1407";
Gemini	AUGUSTUS	CDS	13617684	13618206	1	-	0	transcript_id "file_1_file_1_jg1407.t1"; gene_id "file_1_file_1_jg1407";
Gemini	AUGUSTUS	exon	13617684	13618206	.	-	.	transcript_id "file_1_file_1_jg1407.t1"; gene_id "file_1_file_1_jg1407";
Gemini	AUGUSTUS	intron	13618207	13620085	.	-	.	transcript_id "file_1_file_1_jg1407.t1"; gene_id "file_1_file_1_jg1407";
Gemini	AUGUSTUS	CDS	13620086	13620250	0.95	-	0	transcript_id "file_1_file_1_jg1407.t1"; gene_id "file_1_file_1_jg1407";
Gemini	AUGUSTUS	exon	13620086	13620250	.	-	.	transcript_id "file_1_file_1_jg1407.t1"; gene_id "file_1_file_1_jg1407";
Gemini	AUGUSTUS	intron	13620251	13633559	.	-	.	transcript_id "file_1_file_1_jg1407.t1"; gene_id "file_1_file_1_jg1407";
Gemini	AUGUSTUS	transcript	13613344	13633592	.	-	.	transcript_id "file_1_file_1_jg1407.t1"; gene_id "file_1_file_1_jg1407"
Gemini	AUGUSTUS	gene	13613344	13633592	.	-	.	jg1407
Gemini	AUGUSTUS	CDS	13633560	13633592	0.95	-	0	transcript_id "file_1_file_1_jg1407.t1"; gene_id "file_1_file_1_jg1407";
Gemini	AUGUSTUS	exon	13633560	13633592	.	-	.	transcript_id "file_1_file_1_jg1407.t1"; gene_id "file_1_file_1_jg1407";
Gemini	AUGUSTUS	start_codon	13633590	13633592	.	-	0	transcript_id "file_1_file_1_jg1407.t1"; gene_id "file_1_file_1_jg1407";
Contig_16	AUGUSTUS	stop_codon	647797	647799	.	-	0	transcript_id "file_1_file_1_jg1651.t2"; gene_id "file_1_file_1_jg1651";
Contig_16	AUGUSTUS	CDS	647797	648932	1	-	2	transcript_id "file_1_file_1_jg1651.t2"; gene_id "file_1_file_1_jg1651";
Contig_16	AUGUSTUS	exon	647797	648932	.	-	.	transcript_id "file_1_file_1_jg1651.t2"; gene_id "file_1_file_1_jg1651";
Contig_16	AUGUSTUS	intron	648933	649023	.	-	.	transcript_id "file_1_file_1_jg1651.t2"; gene_id "file_1_file_1_jg1651";
Contig_16	AUGUSTUS	CDS	649024	649177	1	-	0	transcript_id "file_1_file_1_jg1651.t2"; gene_id "file_1_file_1_jg1651";
Contig_16	AUGUSTUS	exon	649024	649177	.	-	.	transcript_id "file_1_file_1_jg1651.t2"; gene_id "file_1_file_1_jg1651";
Contig_16	AUGUSTUS	intron	649178	649697	.	-	.	transcript_id "file_1_file_1_jg1651.t2"; gene_id "file_1_file_1_jg1651";
Contig_16	AUGUSTUS	CDS	649698	649862	1	-	0	transcript_id "file_1_file_1_jg1651.t2"; gene_id "file_1_file_1_jg1651";
Contig_16	AUGUSTUS	exon	649698	649862	.	-	.	transcript_id "file_1_file_1_jg1651.t2"; gene_id "file_1_file_1_jg1651";
Contig_16	AUGUSTUS	intron	649863	650835	.	-	.	transcript_id "file_1_file_1_jg1651.t2"; gene_id "file_1_file_1_jg1651";
Contig_16	AUGUSTUS	CDS	650836	651008	1	-	2	transcript_id "file_1_file_1_jg1651.t2"; gene_id "file_1_file_1_jg1651";
Contig_16	AUGUSTUS	exon	650836	651008	.	-	.	transcript_id "file_1_file_1_jg1651.t2"; gene_id "file_1_file_1_jg1651";
Contig_16	AUGUSTUS	intron	651009	651513	.	-	.	transcript_id "file_1_file_1_jg1651.t2"; gene_id "file_1_file_1_jg1651";
Contig_16	AUGUSTUS	CDS	651514	651712	1	-	0	transcript_id "file_1_file_1_jg1651.t2"; gene_id "file_1_file_1_jg1651";
Contig_16	AUGUSTUS	exon	651514	651712	.	-	.	transcript_id "file_1_file_1_jg1651.t2"; gene_id "file_1_file_1_jg1651";
Contig_16	AUGUSTUS	intron	651713	651781	.	-	.	transcript_id "file_1_file_1_jg1651.t2"; gene_id "file_1_file_1_jg1651";
Contig_16	AUGUSTUS	CDS	651782	652259	1	-	1	transcript_id "file_1_file_1_jg1651.t2"; gene_id "file_1_file_1_jg1651";
Contig_16	AUGUSTUS	exon	651782	652259	.	-	.	transcript_id "file_1_file_1_jg1651.t2"; gene_id "file_1_file_1_jg1651";
Contig_16	AUGUSTUS	intron	652260	656385	.	-	.	transcript_id "file_1_file_1_jg1651.t2"; gene_id "file_1_file_1_jg1651";
Contig_16	AUGUSTUS	transcript	647797	657836	.	-	.	transcript_id "file_1_file_1_jg1651.t2"; gene_id "file_1_file_1_jg1651"
Contig_16	AUGUSTUS	CDS	656386	657836	0.7	-	0	transcript_id "file_1_file_1_jg1651.t2"; gene_id "file_1_file_1_jg1651";
Contig_16	AUGUSTUS	exon	656386	657836	.	-	.	transcript_id "file_1_file_1_jg1651.t2"; gene_id "file_1_file_1_jg1651";
Contig_16	AUGUSTUS	start_codon	657834	657836	.	-	0	transcript_id "file_1_file_1_jg1651.t2"; gene_id "file_1_file_1_jg1651";
Cepheus	AUGUSTUS	start_codon	4199478	4199480	.	+	0	transcript_id "file_1_file_1_jg11101.t1"; gene_id "file_1_file_1_jg11101";
Cepheus	AUGUSTUS	CDS	4199478	4199927	1	+	0	transcript_id "file_1_file_1_jg11101.t1"; gene_id "file_1_file_1_jg11101";
Cepheus	AUGUSTUS	exon	4199478	4199927	.	+	.	transcript_id "file_1_file_1_jg11101.t1"; gene_id "file_1_file_1_jg11101";
Cepheus	AUGUSTUS	transcript	4199478	4199927	.	+	.	transcript_id "file_1_file_1_jg11101.t1"; gene_id "file_1_file_1_jg11101"
Cepheus	AUGUSTUS	gene	4199478	4199927	.	+	.	jg11101
Cepheus	AUGUSTUS	stop_codon	4199925	4199927	.	+	0	transcript_id "file_1_file_1_jg11101.t1"; gene_id "file_1_file_1_jg11101";
Cepheus	AUGUSTUS	start_codon	2252764	2252766	.	+	0	transcript_id "file_1_file_1_jg10891.t1"; gene_id "file_1_file_1_jg10891";
Cepheus	AUGUSTUS	CDS	2252764	2253207	1	+	0	transcript_id "file_1_file_1_jg10891.t1"; gene_id "file_1_file_1_jg10891";
Cepheus	AUGUSTUS	exon	2252764	2253207	.	+	.	transcript_id "file_1_file_1_jg10891.t1"; gene_id "file_1_file_1_jg10891";
Cepheus	AUGUSTUS	transcript	2252764	2253207	.	+	.	transcript_id "file_1_file_1_jg10891.t1"; gene_id "file_1_file_1_jg10891"
Cepheus	AUGUSTUS	gene	2252764	2253207	.	+	.	jg10891
Cepheus	AUGUSTUS	stop_codon	2253205	2253207	.	+	0	transcript_id "file_1_file_1_jg10891.t1"; gene_id "file_1_file_1_jg10891";
Andromeda	AUGUSTUS	stop_codon	6419646	6419648	.	-	0	transcript_id "file_1_file_1_jg7589.t1"; gene_id "file_1_file_1_jg7589";
Andromeda	AUGUSTUS	CDS	6419646	6419797	1	-	2	transcript_id "file_1_file_1_jg7589.t1"; gene_id "file_1_file_1_jg7589";
Andromeda	AUGUSTUS	exon	6419646	6419797	.	-	.	transcript_id "file_1_file_1_jg7589.t1"; gene_id "file_1_file_1_jg7589";
Andromeda	AUGUSTUS	intron	6419798	6419857	.	-	.	transcript_id "file_1_file_1_jg7589.t1"; gene_id "file_1_file_1_jg7589";
Andromeda	AUGUSTUS	CDS	6419858	6420007	1	-	2	transcript_id "file_1_file_1_jg7589.t1"; gene_id "file_1_file_1_jg7589";
Andromeda	AUGUSTUS	exon	6419858	6420007	.	-	.	transcript_id "file_1_file_1_jg7589.t1"; gene_id "file_1_file_1_jg7589";
Andromeda	AUGUSTUS	intron	6420008	6420071	.	-	.	transcript_id "file_1_file_1_jg7589.t1"; gene_id "file_1_file_1_jg7589";
Andromeda	AUGUSTUS	CDS	6420072	6420488	1	-	2	transcript_id "file_1_file_1_jg7589.t1"; gene_id "file_1_file_1_jg7589";
Andromeda	AUGUSTUS	exon	6420072	6420488	.	-	.	transcript_id "file_1_file_1_jg7589.t1"; gene_id "file_1_file_1_jg7589";
Andromeda	AUGUSTUS	intron	6420489	6423222	.	-	.	transcript_id "file_1_file_1_jg7589.t1"; gene_id "file_1_file_1_jg7589";
Andromeda	AUGUSTUS	transcript	6419646	6423439	.	-	.	transcript_id "file_1_file_1_jg7589.t1"; gene_id "file_1_file_1_jg7589"
Andromeda	AUGUSTUS	gene	6419646	6423439	.	-	.	jg7589
Andromeda	AUGUSTUS	CDS	6423223	6423439	1	-	0	transcript_id "file_1_file_1_jg7589.t1"; gene_id "file_1_file_1_jg7589";
Andromeda	AUGUSTUS	exon	6423223	6423439	.	-	.	transcript_id "file_1_file_1_jg7589.t1"; gene_id "file_1_file_1_jg7589";
Andromeda	AUGUSTUS	start_codon	6423437	6423439	.	-	0	transcript_id "file_1_file_1_jg7589.t1"; gene_id "file_1_file_1_jg7589";
Cepheus	AUGUSTUS	stop_codon	11611910	11611912	.	-	0	transcript_id "file_1_file_1_jg11861.t1"; gene_id "file_1_file_1_jg11861";
Cepheus	AUGUSTUS	CDS	11611910	11612232	1	-	2	transcript_id "file_1_file_1_jg11861.t1"; gene_id "file_1_file_1_jg11861";
Cepheus	AUGUSTUS	exon	11611910	11612232	.	-	.	transcript_id "file_1_file_1_jg11861.t1"; gene_id "file_1_file_1_jg11861";
Cepheus	AUGUSTUS	intron	11612233	11612299	.	-	.	transcript_id "file_1_file_1_jg11861.t1"; gene_id "file_1_file_1_jg11861";
Cepheus	AUGUSTUS	CDS	11612300	11612577	1	-	1	transcript_id "file_1_file_1_jg11861.t1"; gene_id "file_1_file_1_jg11861";
Cepheus	AUGUSTUS	exon	11612300	11612577	.	-	.	transcript_id "file_1_file_1_jg11861.t1"; gene_id "file_1_file_1_jg11861";
Cepheus	AUGUSTUS	intron	11612578	11612864	.	-	.	transcript_id "file_1_file_1_jg11861.t1"; gene_id "file_1_file_1_jg11861";
Cepheus	AUGUSTUS	CDS	11612865	11613771	1	-	2	transcript_id "file_1_file_1_jg11861.t1"; gene_id "file_1_file_1_jg11861";
Cepheus	AUGUSTUS	exon	11612865	11613771	.	-	.	transcript_id "file_1_file_1_jg11861.t1"; gene_id "file_1_file_1_jg11861";
Cepheus	AUGUSTUS	intron	11613772	11614066	.	-	.	transcript_id "file_1_file_1_jg11861.t1"; gene_id "file_1_file_1_jg11861";
Cepheus	AUGUSTUS	CDS	11614067	11614999	1	-	2	transcript_id "file_1_file_1_jg11861.t1"; gene_id "file_1_file_1_jg11861";
Cepheus	AUGUSTUS	exon	11614067	11614999	.	-	.	transcript_id "file_1_file_1_jg11861.t1"; gene_id "file_1_file_1_jg11861";
Cepheus	AUGUSTUS	intron	11615000	11615056	.	-	.	transcript_id "file_1_file_1_jg11861.t1"; gene_id "file_1_file_1_jg11861";
Cepheus	AUGUSTUS	CDS	11615057	11615212	1	-	2	transcript_id "file_1_file_1_jg11861.t1"; gene_id "file_1_file_1_jg11861";
Cepheus	AUGUSTUS	exon	11615057	11615212	.	-	.	transcript_id "file_1_file_1_jg11861.t1"; gene_id "file_1_file_1_jg11861";
Cepheus	AUGUSTUS	intron	11615213	11615520	.	-	.	transcript_id "file_1_file_1_jg11861.t1"; gene_id "file_1_file_1_jg11861";
Cepheus	AUGUSTUS	CDS	11615521	11615817	1	-	2	transcript_id "file_1_file_1_jg11861.t1"; gene_id "file_1_file_1_jg11861";
Cepheus	AUGUSTUS	exon	11615521	11615817	.	-	.	transcript_id "file_1_file_1_jg11861.t1"; gene_id "file_1_file_1_jg11861";
Cepheus	AUGUSTUS	intron	11615818	11615874	.	-	.	transcript_id "file_1_file_1_jg11861.t1"; gene_id "file_1_file_1_jg11861";
Cepheus	AUGUSTUS	CDS	11615875	11616024	1	-	2	transcript_id "file_1_file_1_jg11861.t1"; gene_id "file_1_file_1_jg11861";
Cepheus	AUGUSTUS	exon	11615875	11616024	.	-	.	transcript_id "file_1_file_1_jg11861.t1"; gene_id "file_1_file_1_jg11861";
Cepheus	AUGUSTUS	intron	11616025	11616427	.	-	.	transcript_id "file_1_file_1_jg11861.t1"; gene_id "file_1_file_1_jg11861";
Cepheus	AUGUSTUS	transcript	11611910	11616569	.	-	.	transcript_id "file_1_file_1_jg11861.t1"; gene_id "file_1_file_1_jg11861"
Cepheus	AUGUSTUS	gene	11611910	11616569	.	-	.	jg11861
Cepheus	AUGUSTUS	CDS	11616428	11616569	0.98	-	0	transcript_id "file_1_file_1_jg11861.t1"; gene_id "file_1_file_1_jg11861";
Cepheus	AUGUSTUS	exon	11616428	11616569	.	-	.	transcript_id "file_1_file_1_jg11861.t1"; gene_id "file_1_file_1_jg11861";
Cepheus	AUGUSTUS	start_codon	11616567	11616569	.	-	0	transcript_id "file_1_file_1_jg11861.t1"; gene_id "file_1_file_1_jg11861";
Contig_7	AUGUSTUS	stop_codon	3015671	3015673	.	-	0	transcript_id "file_1_file_1_jg13644.t1"; gene_id "file_1_file_1_jg13644";
Contig_7	AUGUSTUS	CDS	3015671	3015966	1	-	2	transcript_id "file_1_file_1_jg13644.t1"; gene_id "file_1_file_1_jg13644";
Contig_7	AUGUSTUS	exon	3015671	3015966	.	-	.	transcript_id "file_1_file_1_jg13644.t1"; gene_id "file_1_file_1_jg13644";
Contig_7	AUGUSTUS	intron	3015967	3018248	.	-	.	transcript_id "file_1_file_1_jg13644.t1"; gene_id "file_1_file_1_jg13644";
Contig_7	AUGUSTUS	transcript	3015671	3018375	.	-	.	transcript_id "file_1_file_1_jg13644.t1"; gene_id "file_1_file_1_jg13644"
Contig_7	AUGUSTUS	gene	3015671	3018375	.	-	.	jg13644
Contig_7	AUGUSTUS	CDS	3018249	3018375	0.74	-	0	transcript_id "file_1_file_1_jg13644.t1"; gene_id "file_1_file_1_jg13644";
Contig_7	AUGUSTUS	exon	3018249	3018375	.	-	.	transcript_id "file_1_file_1_jg13644.t1"; gene_id "file_1_file_1_jg13644";
Contig_7	AUGUSTUS	start_codon	3018373	3018375	.	-	0	transcript_id "file_1_file_1_jg13644.t1"; gene_id "file_1_file_1_jg13644";
Andromeda	GeneMark.hmm	start_codon	7839288	7839290	.	+	0	gene_id "file_1_file_2_875_g"; transcript_id "file_1_file_2_875_t"; count "file_1_file_2_1_1";
Andromeda	GeneMark.hmm	CDS	7839288	7839293	.	+	0	gene_id "file_1_file_2_875_g"; transcript_id "file_1_file_2_875_t"; cds_type "file_1_file_2_Initial"; count "file_1_file_2_1_12"; anchored "file_1_file_2_0_1";
Andromeda	GeneMark.hmm	exon	7839288	7839293	0	+	.	gene_id "file_1_file_2_875_g"; transcript_id "file_1_file_2_875_t"; cds_type "file_1_file_2_Initial"; count "file_1_file_2_1_12"; anchored "file_1_file_2_0_1";
Andromeda	GeneMark.hmm	CDS	7845899	7846368	.	+	0	gene_id "file_1_file_2_875_g"; transcript_id "file_1_file_2_875_t"; evidence "file_1_file_2_0_1"; cds_type "file_1_file_2_Internal"; count "file_1_file_2_2_12"; anchored "file_1_file_2_1_1";
Andromeda	GeneMark.hmm	exon	7845899	7846368	0	+	.	gene_id "file_1_file_2_875_g"; transcript_id "file_1_file_2_875_t"; evidence "file_1_file_2_0_1"; cds_type "file_1_file_2_Internal"; count "file_1_file_2_2_12"; anchored "file_1_file_2_1_1";
Andromeda	GeneMark.hmm	CDS	7846879	7846998	.	+	1	gene_id "file_1_file_2_875_g"; transcript_id "file_1_file_2_875_t"; evidence "file_1_file_2_1_1"; cds_type "file_1_file_2_Internal"; count "file_1_file_2_3_12"; anchored "file_1_file_2_1_1";
Andromeda	GeneMark.hmm	exon	7846879	7846998	0	+	.	gene_id "file_1_file_2_875_g"; transcript_id "file_1_file_2_875_t"; evidence "file_1_file_2_1_1"; cds_type "file_1_file_2_Internal"; count "file_1_file_2_3_12"; anchored "file_1_file_2_1_1";
Andromeda	GeneMark.hmm	CDS	7847302	7847379	.	+	1	gene_id "file_1_file_2_875_g"; transcript_id "file_1_file_2_875_t"; evidence "file_1_file_2_1_1"; cds_type "file_1_file_2_Internal"; count "file_1_file_2_4_12"; anchored "file_1_file_2_1_1";
Andromeda	GeneMark.hmm	exon	7847302	7847379	0	+	.	gene_id "file_1_file_2_875_g"; transcript_id "file_1_file_2_875_t"; evidence "file_1_file_2_1_1"; cds_type "file_1_file_2_Internal"; count "file_1_file_2_4_12"; anchored "file_1_file_2_1_1";
Andromeda	GeneMark.hmm	CDS	7851390	7851597	.	+	1	gene_id "file_1_file_2_875_g"; transcript_id "file_1_file_2_875_t"; evidence "file_1_file_2_1_1"; cds_type "file_1_file_2_Internal"; count "file_1_file_2_5_12"; anchored "file_1_file_2_1_1";
Andromeda	GeneMark.hmm	exon	7851390	7851597	0	+	.	gene_id "file_1_file_2_875_g"; transcript_id "file_1_file_2_875_t"; evidence "file_1_file_2_1_1"; cds_type "file_1_file_2_Internal"; count "file_1_file_2_5_12"; anchored "file_1_file_2_1_1";
Andromeda	GeneMark.hmm	CDS	7851652	7851888	.	+	0	gene_id "file_1_file_2_875_g"; transcript_id "file_1_file_2_875_t"; evidence "file_1_file_2_1_1"; cds_type "file_1_file_2_Internal"; count "file_1_file_2_6_12"; anchored "file_1_file_2_1_1";
Andromeda	GeneMark.hmm	exon	7851652	7851888	0	+	.	gene_id "file_1_file_2_875_g"; transcript_id "file_1_file_2_875_t"; evidence "file_1_file_2_1_1"; cds_type "file_1_file_2_Internal"; count "file_1_file_2_6_12"; anchored "file_1_file_2_1_1";
Andromeda	GeneMark.hmm	CDS	7852320	7852501	.	+	0	gene_id "file_1_file_2_875_g"; transcript_id "file_1_file_2_875_t"; evidence "file_1_file_2_1_1"; cds_type "file_1_file_2_Internal"; count "file_1_file_2_7_12"; anchored "file_1_file_2_1_1";
Andromeda	GeneMark.hmm	exon	7852320	7852501	0	+	.	gene_id "file_1_file_2_875_g"; transcript_id "file_1_file_2_875_t"; evidence "file_1_file_2_1_1"; cds_type "file_1_file_2_Internal"; count "file_1_file_2_7_12"; anchored "file_1_file_2_1_1";
Andromeda	GeneMark.hmm	CDS	7853977	7854187	.	+	1	gene_id "file_1_file_2_875_g"; transcript_id "file_1_file_2_875_t"; evidence "file_1_file_2_1_1"; cds_type "file_1_file_2_Internal"; count "file_1_file_2_8_12"; anchored "file_1_file_2_1_1";
Andromeda	GeneMark.hmm	exon	7853977	7854187	0	+	.	gene_id "file_1_file_2_875_g"; transcript_id "file_1_file_2_875_t"; evidence "file_1_file_2_1_1"; cds_type "file_1_file_2_Internal"; count "file_1_file_2_8_12"; anchored "file_1_file_2_1_1";
Andromeda	GeneMark.hmm	CDS	7854721	7854846	.	+	0	gene_id "file_1_file_2_875_g"; transcript_id "file_1_file_2_875_t"; evidence "file_1_file_2_1_1"; cds_type "file_1_file_2_Internal"; count "file_1_file_2_9_12"; anchored "file_1_file_2_1_1";
Andromeda	GeneMark.hmm	exon	7854721	7854846	0	+	.	gene_id "file_1_file_2_875_g"; transcript_id "file_1_file_2_875_t"; evidence "file_1_file_2_1_1"; cds_type "file_1_file_2_Internal"; count "file_1_file_2_9_12"; anchored "file_1_file_2_1_1";
Andromeda	GeneMark.hmm	CDS	7854916	7855058	.	+	0	gene_id "file_1_file_2_875_g"; transcript_id "file_1_file_2_875_t"; evidence "file_1_file_2_1_1"; cds_type "file_1_file_2_Internal"; count "file_1_file_2_10_12"; anchored "file_1_file_2_1_1";
Andromeda	GeneMark.hmm	exon	7854916	7855058	0	+	.	gene_id "file_1_file_2_875_g"; transcript_id "file_1_file_2_875_t"; evidence "file_1_file_2_1_1"; cds_type "file_1_file_2_Internal"; count "file_1_file_2_10_12"; anchored "file_1_file_2_1_1";
Andromeda	GeneMark.hmm	CDS	7858168	7859284	.	+	1	gene_id "file_1_file_2_875_g"; transcript_id "file_1_file_2_875_t"; evidence "file_1_file_2_1_1"; cds_type "file_1_file_2_Internal"; count "file_1_file_2_11_12"; anchored "file_1_file_2_1_1";
Andromeda	GeneMark.hmm	exon	7858168	7859284	0	+	.	gene_id "file_1_file_2_875_g"; transcript_id "file_1_file_2_875_t"; evidence "file_1_file_2_1_1"; cds_type "file_1_file_2_Internal"; count "file_1_file_2_11_12"; anchored "file_1_file_2_1_1";
Andromeda	GeneMark.hmm	CDS	7859991	7861262	.	+	0	gene_id "file_1_file_2_875_g"; transcript_id "file_1_file_2_875_t"; evidence "file_1_file_2_1_1"; cds_type "file_1_file_2_Terminal"; count "file_1_file_2_12_12"; anchored "file_1_file_2_1_1";
Andromeda	GeneMark.hmm	exon	7859991	7861262	0	+	.	gene_id "file_1_file_2_875_g"; transcript_id "file_1_file_2_875_t"; evidence "file_1_file_2_1_1"; cds_type "file_1_file_2_Terminal"; count "file_1_file_2_12_12"; anchored "file_1_file_2_1_1";
Andromeda	GeneMark.hmm	stop_codon	7861260	7861262	.	+	0	gene_id "file_1_file_2_875_g"; transcript_id "file_1_file_2_875_t"; count "file_1_file_2_1_1";
Contig_85	AUGUSTUS	stop_codon	426535	426537	.	-	0	transcript_id "file_1_file_1_jg3514.t1"; gene_id "file_1_file_1_jg3514";
Contig_85	AUGUSTUS	CDS	426535	426775	1	-	1	transcript_id "file_1_file_1_jg3514.t1"; gene_id "file_1_file_1_jg3514";
Contig_85	AUGUSTUS	exon	426535	426775	.	-	.	transcript_id "file_1_file_1_jg3514.t1"; gene_id "file_1_file_1_jg3514";
Contig_85	AUGUSTUS	intron	426776	427476	.	-	.	transcript_id "file_1_file_1_jg3514.t1"; gene_id "file_1_file_1_jg3514";
Contig_85	AUGUSTUS	CDS	427477	427656	1	-	1	transcript_id "file_1_file_1_jg3514.t1"; gene_id "file_1_file_1_jg3514";
Contig_85	AUGUSTUS	exon	427477	427656	.	-	.	transcript_id "file_1_file_1_jg3514.t1"; gene_id "file_1_file_1_jg3514";
Contig_85	AUGUSTUS	intron	427657	428321	.	-	.	transcript_id "file_1_file_1_jg3514.t1"; gene_id "file_1_file_1_jg3514";
Contig_85	AUGUSTUS	CDS	428322	428536	1	-	0	transcript_id "file_1_file_1_jg3514.t1"; gene_id "file_1_file_1_jg3514";
Contig_85	AUGUSTUS	exon	428322	428536	.	-	.	transcript_id "file_1_file_1_jg3514.t1"; gene_id "file_1_file_1_jg3514";
Contig_85	AUGUSTUS	intron	428537	429213	.	-	.	transcript_id "file_1_file_1_jg3514.t1"; gene_id "file_1_file_1_jg3514";
Contig_85	AUGUSTUS	transcript	426535	429225	.	-	.	transcript_id "file_1_file_1_jg3514.t1"; gene_id "file_1_file_1_jg3514"
Contig_85	AUGUSTUS	gene	426535	429225	.	-	.	jg3514
Contig_85	AUGUSTUS	CDS	429214	429225	1	-	0	transcript_id "file_1_file_1_jg3514.t1"; gene_id "file_1_file_1_jg3514";
Contig_85	AUGUSTUS	exon	429214	429225	.	-	.	transcript_id "file_1_file_1_jg3514.t1"; gene_id "file_1_file_1_jg3514";
Contig_85	AUGUSTUS	start_codon	429223	429225	.	-	0	transcript_id "file_1_file_1_jg3514.t1"; gene_id "file_1_file_1_jg3514";
Andromeda	AUGUSTUS	start_codon	16747291	16747293	.	+	0	transcript_id "file_1_file_1_jg8581.t1"; gene_id "file_1_file_1_jg8581";
Andromeda	AUGUSTUS	CDS	16747291	16747694	1	+	0	transcript_id "file_1_file_1_jg8581.t1"; gene_id "file_1_file_1_jg8581";
Andromeda	AUGUSTUS	exon	16747291	16747694	.	+	.	transcript_id "file_1_file_1_jg8581.t1"; gene_id "file_1_file_1_jg8581";
Andromeda	AUGUSTUS	intron	16747695	16748033	.	+	.	transcript_id "file_1_file_1_jg8581.t1"; gene_id "file_1_file_1_jg8581";
Andromeda	AUGUSTUS	CDS	16748034	16748365	1	+	1	transcript_id "file_1_file_1_jg8581.t1"; gene_id "file_1_file_1_jg8581";
Andromeda	AUGUSTUS	exon	16748034	16748365	.	+	.	transcript_id "file_1_file_1_jg8581.t1"; gene_id "file_1_file_1_jg8581";
Andromeda	AUGUSTUS	intron	16748366	16748426	.	+	.	transcript_id "file_1_file_1_jg8581.t1"; gene_id "file_1_file_1_jg8581";
Andromeda	AUGUSTUS	CDS	16748427	16748552	1	+	2	transcript_id "file_1_file_1_jg8581.t1"; gene_id "file_1_file_1_jg8581";
Andromeda	AUGUSTUS	exon	16748427	16748552	.	+	.	transcript_id "file_1_file_1_jg8581.t1"; gene_id "file_1_file_1_jg8581";
Andromeda	AUGUSTUS	intron	16748553	16748614	.	+	.	transcript_id "file_1_file_1_jg8581.t1"; gene_id "file_1_file_1_jg8581";
Andromeda	AUGUSTUS	transcript	16747291	16748733	.	+	.	transcript_id "file_1_file_1_jg8581.t1"; gene_id "file_1_file_1_jg8581"
Andromeda	AUGUSTUS	gene	16747291	16748733	.	+	.	jg8581
Andromeda	AUGUSTUS	CDS	16748615	16748733	1	+	2	transcript_id "file_1_file_1_jg8581.t1"; gene_id "file_1_file_1_jg8581";
Andromeda	AUGUSTUS	exon	16748615	16748733	.	+	.	transcript_id "file_1_file_1_jg8581.t1"; gene_id "file_1_file_1_jg8581";
Andromeda	AUGUSTUS	stop_codon	16748731	16748733	.	+	0	transcript_id "file_1_file_1_jg8581.t1"; gene_id "file_1_file_1_jg8581";
Contig_10	AUGUSTUS	stop_codon	3122400	3122402	.	-	0	transcript_id "file_1_file_1_jg2666.t1"; gene_id "file_1_file_1_jg2666";
Contig_10	AUGUSTUS	CDS	3122400	3122595	1	-	1	transcript_id "file_1_file_1_jg2666.t1"; gene_id "file_1_file_1_jg2666";
Contig_10	AUGUSTUS	exon	3122400	3122595	.	-	.	transcript_id "file_1_file_1_jg2666.t1"; gene_id "file_1_file_1_jg2666";
Contig_10	AUGUSTUS	intron	3122596	3122651	.	-	.	transcript_id "file_1_file_1_jg2666.t1"; gene_id "file_1_file_1_jg2666";
Contig_10	AUGUSTUS	CDS	3122652	3123135	1	-	2	transcript_id "file_1_file_1_jg2666.t1"; gene_id "file_1_file_1_jg2666";
Contig_10	AUGUSTUS	exon	3122652	3123135	.	-	.	transcript_id "file_1_file_1_jg2666.t1"; gene_id "file_1_file_1_jg2666";
Contig_10	AUGUSTUS	intron	3123136	3123188	.	-	.	transcript_id "file_1_file_1_jg2666.t1"; gene_id "file_1_file_1_jg2666";
Contig_10	AUGUSTUS	transcript	3122400	3123246	.	-	.	transcript_id "file_1_file_1_jg2666.t1"; gene_id "file_1_file_1_jg2666"
Contig_10	AUGUSTUS	gene	3122400	3123246	.	-	.	jg2666
Contig_10	AUGUSTUS	CDS	3123189	3123246	1	-	0	transcript_id "file_1_file_1_jg2666.t1"; gene_id "file_1_file_1_jg2666";
Contig_10	AUGUSTUS	exon	3123189	3123246	.	-	.	transcript_id "file_1_file_1_jg2666.t1"; gene_id "file_1_file_1_jg2666";
Contig_10	AUGUSTUS	start_codon	3123244	3123246	.	-	0	transcript_id "file_1_file_1_jg2666.t1"; gene_id "file_1_file_1_jg2666";
Contig_5	AUGUSTUS	stop_codon	3164167	3164169	.	-	0	transcript_id "file_1_file_1_jg4531.t1"; gene_id "file_1_file_1_jg4531";
Contig_5	AUGUSTUS	CDS	3164167	3164556	1	-	0	transcript_id "file_1_file_1_jg4531.t1"; gene_id "file_1_file_1_jg4531";
Contig_5	AUGUSTUS	exon	3164167	3164556	.	-	.	transcript_id "file_1_file_1_jg4531.t1"; gene_id "file_1_file_1_jg4531";
Contig_5	AUGUSTUS	intron	3164557	3164664	.	-	.	transcript_id "file_1_file_1_jg4531.t1"; gene_id "file_1_file_1_jg4531";
Contig_5	AUGUSTUS	CDS	3164665	3166041	1	-	0	transcript_id "file_1_file_1_jg4531.t1"; gene_id "file_1_file_1_jg4531";
Contig_5	AUGUSTUS	exon	3164665	3166041	.	-	.	transcript_id "file_1_file_1_jg4531.t1"; gene_id "file_1_file_1_jg4531";
Contig_5	AUGUSTUS	intron	3166042	3166117	.	-	.	transcript_id "file_1_file_1_jg4531.t1"; gene_id "file_1_file_1_jg4531";
Contig_5	AUGUSTUS	CDS	3166118	3167971	1	-	0	transcript_id "file_1_file_1_jg4531.t1"; gene_id "file_1_file_1_jg4531";
Contig_5	AUGUSTUS	exon	3166118	3167971	.	-	.	transcript_id "file_1_file_1_jg4531.t1"; gene_id "file_1_file_1_jg4531";
Contig_5	AUGUSTUS	intron	3167972	3168111	.	-	.	transcript_id "file_1_file_1_jg4531.t1"; gene_id "file_1_file_1_jg4531";
Contig_5	AUGUSTUS	CDS	3168112	3168359	1	-	2	transcript_id "file_1_file_1_jg4531.t1"; gene_id "file_1_file_1_jg4531";
Contig_5	AUGUSTUS	exon	3168112	3168359	.	-	.	transcript_id "file_1_file_1_jg4531.t1"; gene_id "file_1_file_1_jg4531";
Contig_5	AUGUSTUS	intron	3168360	3168418	.	-	.	transcript_id "file_1_file_1_jg4531.t1"; gene_id "file_1_file_1_jg4531";
Contig_5	AUGUSTUS	transcript	3164167	3168455	.	-	.	transcript_id "file_1_file_1_jg4531.t1"; gene_id "file_1_file_1_jg4531"
Contig_5	AUGUSTUS	gene	3164167	3168455	.	-	.	jg4531
Contig_5	AUGUSTUS	CDS	3168419	3168455	1	-	0	transcript_id "file_1_file_1_jg4531.t1"; gene_id "file_1_file_1_jg4531";
Contig_5	AUGUSTUS	exon	3168419	3168455	.	-	.	transcript_id "file_1_file_1_jg4531.t1"; gene_id "file_1_file_1_jg4531";
Contig_5	AUGUSTUS	start_codon	3168453	3168455	.	-	0	transcript_id "file_1_file_1_jg4531.t1"; gene_id "file_1_file_1_jg4531";
Contig_5	GeneMark.hmm	stop_codon	575121	575123	.	-	0	gene_id "file_1_file_2_10949_g"; transcript_id "file_1_file_2_10949_t"; count "file_1_file_2_1_1";
Contig_5	GeneMark.hmm	CDS	575121	575274	.	-	1	gene_id "file_1_file_2_10949_g"; transcript_id "file_1_file_2_10949_t"; evidence "file_1_file_2_1_1"; cds_type "file_1_file_2_Terminal"; count "file_1_file_2_4_4"; anchored "file_1_file_2_1_1";
Contig_5	GeneMark.hmm	exon	575121	575274	0	-	.	gene_id "file_1_file_2_10949_g"; transcript_id "file_1_file_2_10949_t"; evidence "file_1_file_2_1_1"; cds_type "file_1_file_2_Terminal"; count "file_1_file_2_4_4"; anchored "file_1_file_2_1_1";
Contig_5	GeneMark.hmm	CDS	575329	575684	.	-	0	gene_id "file_1_file_2_10949_g"; transcript_id "file_1_file_2_10949_t"; evidence "file_1_file_2_1_1"; cds_type "file_1_file_2_Internal"; count "file_1_file_2_3_4"; anchored "file_1_file_2_1_1";
Contig_5	GeneMark.hmm	exon	575329	575684	0	-	.	gene_id "file_1_file_2_10949_g"; transcript_id "file_1_file_2_10949_t"; evidence "file_1_file_2_1_1"; cds_type "file_1_file_2_Internal"; count "file_1_file_2_3_4"; anchored "file_1_file_2_1_1";
Contig_5	GeneMark.hmm	CDS	575738	575864	.	-	1	gene_id "file_1_file_2_10949_g"; transcript_id "file_1_file_2_10949_t"; evidence "file_1_file_2_1_1"; cds_type "file_1_file_2_Internal"; count "file_1_file_2_2_4"; anchored "file_1_file_2_1_1";
Contig_5	GeneMark.hmm	exon	575738	575864	0	-	.	gene_id "file_1_file_2_10949_g"; transcript_id "file_1_file_2_10949_t"; evidence "file_1_file_2_1_1"; cds_type "file_1_file_2_Internal"; count "file_1_file_2_2_4"; anchored "file_1_file_2_1_1";
Contig_5	GeneMark.hmm	CDS	575930	575940	.	-	0	gene_id "file_1_file_2_10949_g"; transcript_id "file_1_file_2_10949_t"; evidence "file_1_file_2_1_0"; cds_type "file_1_file_2_Initial"; count "file_1_file_2_1_4"; anchored "file_1_file_2_1_0";
Contig_5	GeneMark.hmm	exon	575930	575940	0	-	.	gene_id "file_1_file_2_10949_g"; transcript_id "file_1_file_2_10949_t"; evidence "file_1_file_2_1_0"; cds_type "file_1_file_2_Initial"; count "file_1_file_2_1_4"; anchored "file_1_file_2_1_0";
Contig_5	GeneMark.hmm	start_codon	575938	575940	.	-	0	gene_id "file_1_file_2_10949_g"; transcript_id "file_1_file_2_10949_t"; count "file_1_file_2_1_1";
Contig_87	AUGUSTUS	start_codon	4834	4836	.	+	0	transcript_id "file_1_file_1_jg14512.t1"; gene_id "file_1_file_1_jg14512";
Contig_87	AUGUSTUS	CDS	4834	5244	1	+	0	transcript_id "file_1_file_1_jg14512.t1"; gene_id "file_1_file_1_jg14512";
Contig_87	AUGUSTUS	exon	4834	5244	.	+	.	transcript_id "file_1_file_1_jg14512.t1"; gene_id "file_1_file_1_jg14512";
Contig_87	AUGUSTUS	transcript	4834	5244	.	+	.	transcript_id "file_1_file_1_jg14512.t1"; gene_id "file_1_file_1_jg14512"
Contig_87	AUGUSTUS	gene	4834	5244	.	+	.	jg14512
Contig_87	AUGUSTUS	stop_codon	5242	5244	.	+	0	transcript_id "file_1_file_1_jg14512.t1"; gene_id "file_1_file_1_jg14512";
Contig_37	AUGUSTUS	stop_codon	481360	481362	.	-	0	transcript_id "file_1_file_1_jg9617.t1"; gene_id "file_1_file_1_jg9617";
Contig_37	AUGUSTUS	CDS	481360	481377	0.39	-	0	transcript_id "file_1_file_1_jg9617.t1"; gene_id "file_1_file_1_jg9617";
Contig_37	AUGUSTUS	exon	481360	481377	.	-	.	transcript_id "file_1_file_1_jg9617.t1"; gene_id "file_1_file_1_jg9617";
Contig_37	AUGUSTUS	intron	481378	482076	.	-	.	transcript_id "file_1_file_1_jg9617.t1"; gene_id "file_1_file_1_jg9617";
Contig_37	AUGUSTUS	transcript	481360	482403	.	-	.	transcript_id "file_1_file_1_jg9617.t1"; gene_id "file_1_file_1_jg9617"
Contig_37	AUGUSTUS	gene	481360	482403	.	-	.	jg9617
Contig_37	AUGUSTUS	CDS	482077	482403	0.42	-	0	transcript_id "file_1_file_1_jg9617.t1"; gene_id "file_1_file_1_jg9617";
Contig_37	AUGUSTUS	exon	482077	482403	.	-	.	transcript_id "file_1_file_1_jg9617.t1"; gene_id "file_1_file_1_jg9617";
Contig_37	AUGUSTUS	start_codon	482401	482403	.	-	0	transcript_id "file_1_file_1_jg9617.t1"; gene_id "file_1_file_1_jg9617";
Contig_6	AUGUSTUS	start_codon	797208	797210	.	+	0	transcript_id "file_1_file_1_jg9848.t1"; gene_id "file_1_file_1_jg9848";
Contig_6	AUGUSTUS	CDS	797208	798614	1	+	0	transcript_id "file_1_file_1_jg9848.t1"; gene_id "file_1_file_1_jg9848";
Contig_6	AUGUSTUS	exon	797208	798614	.	+	.	transcript_id "file_1_file_1_jg9848.t1"; gene_id "file_1_file_1_jg9848";
Contig_6	AUGUSTUS	transcript	797208	798614	.	+	.	transcript_id "file_1_file_1_jg9848.t1"; gene_id "file_1_file_1_jg9848"
Contig_6	AUGUSTUS	gene	797208	798614	.	+	.	jg9848
Contig_6	AUGUSTUS	stop_codon	798612	798614	.	+	0	transcript_id "file_1_file_1_jg9848.t1"; gene_id "file_1_file_1_jg9848";
Andromeda	AUGUSTUS	start_codon	5198052	5198054	.	+	0	transcript_id "file_1_file_1_jg7428.t1"; gene_id "file_1_file_1_jg7428";
Andromeda	AUGUSTUS	CDS	5198052	5198610	1	+	0	transcript_id "file_1_file_1_jg7428.t1"; gene_id "file_1_file_1_jg7428";
Andromeda	AUGUSTUS	exon	5198052	5198610	.	+	.	transcript_id "file_1_file_1_jg7428.t1"; gene_id "file_1_file_1_jg7428";
Andromeda	AUGUSTUS	intron	5198611	5198676	.	+	.	transcript_id "file_1_file_1_jg7428.t1"; gene_id "file_1_file_1_jg7428";
Andromeda	AUGUSTUS	transcript	5198052	5199467	.	+	.	transcript_id "file_1_file_1_jg7428.t1"; gene_id "file_1_file_1_jg7428"
Andromeda	AUGUSTUS	gene	5198052	5199467	.	+	.	jg7428
Andromeda	AUGUSTUS	CDS	5198677	5199467	1	+	2	transcript_id "file_1_file_1_jg7428.t1"; gene_id "file_1_file_1_jg7428";
Andromeda	AUGUSTUS	exon	5198677	5199467	.	+	.	transcript_id "file_1_file_1_jg7428.t1"; gene_id "file_1_file_1_jg7428";
Andromeda	AUGUSTUS	stop_codon	5199465	5199467	.	+	0	transcript_id "file_1_file_1_jg7428.t1"; gene_id "file_1_file_1_jg7428";
Andromeda	AUGUSTUS	stop_codon	13439546	13439548	.	-	0	transcript_id "file_1_file_1_jg8261.t1"; gene_id "file_1_file_1_jg8261";
Andromeda	AUGUSTUS	CDS	13439546	13439569	0.99	-	0	transcript_id "file_1_file_1_jg8261.t1"; gene_id "file_1_file_1_jg8261";
Andromeda	AUGUSTUS	exon	13439546	13439569	.	-	.	transcript_id "file_1_file_1_jg8261.t1"; gene_id "file_1_file_1_jg8261";
Andromeda	AUGUSTUS	intron	13439570	13439666	.	-	.	transcript_id "file_1_file_1_jg8261.t1"; gene_id "file_1_file_1_jg8261";
Andromeda	AUGUSTUS	CDS	13439667	13440282	1	-	1	transcript_id "file_1_file_1_jg8261.t1"; gene_id "file_1_file_1_jg8261";
Andromeda	AUGUSTUS	exon	13439667	13440282	.	-	.	transcript_id "file_1_file_1_jg8261.t1"; gene_id "file_1_file_1_jg8261";
Andromeda	AUGUSTUS	intron	13440283	13440345	.	-	.	transcript_id "file_1_file_1_jg8261.t1"; gene_id "file_1_file_1_jg8261";
Andromeda	AUGUSTUS	CDS	13440346	13441207	1	-	2	transcript_id "file_1_file_1_jg8261.t1"; gene_id "file_1_file_1_jg8261";
Andromeda	AUGUSTUS	exon	13440346	13441207	.	-	.	transcript_id "file_1_file_1_jg8261.t1"; gene_id "file_1_file_1_jg8261";
Andromeda	AUGUSTUS	intron	13441208	13441268	.	-	.	transcript_id "file_1_file_1_jg8261.t1"; gene_id "file_1_file_1_jg8261";
Andromeda	AUGUSTUS	CDS	13441269	13441401	1	-	0	transcript_id "file_1_file_1_jg8261.t1"; gene_id "file_1_file_1_jg8261";
Andromeda	AUGUSTUS	exon	13441269	13441401	.	-	.	transcript_id "file_1_file_1_jg8261.t1"; gene_id "file_1_file_1_jg8261";
Andromeda	AUGUSTUS	intron	13441402	13441463	.	-	.	transcript_id "file_1_file_1_jg8261.t1"; gene_id "file_1_file_1_jg8261";
Andromeda	AUGUSTUS	CDS	13441464	13442119	1	-	2	transcript_id "file_1_file_1_jg8261.t1"; gene_id "file_1_file_1_jg8261";
Andromeda	AUGUSTUS	exon	13441464	13442119	.	-	.	transcript_id "file_1_file_1_jg8261.t1"; gene_id "file_1_file_1_jg8261";
Andromeda	AUGUSTUS	intron	13442120	13442183	.	-	.	transcript_id "file_1_file_1_jg8261.t1"; gene_id "file_1_file_1_jg8261";
Andromeda	AUGUSTUS	CDS	13442184	13442299	1	-	1	transcript_id "file_1_file_1_jg8261.t1"; gene_id "file_1_file_1_jg8261";
Andromeda	AUGUSTUS	exon	13442184	13442299	.	-	.	transcript_id "file_1_file_1_jg8261.t1"; gene_id "file_1_file_1_jg8261";
Andromeda	AUGUSTUS	intron	13442300	13442400	.	-	.	transcript_id "file_1_file_1_jg8261.t1"; gene_id "file_1_file_1_jg8261";
Andromeda	AUGUSTUS	CDS	13442401	13442509	1	-	2	transcript_id "file_1_file_1_jg8261.t1"; gene_id "file_1_file_1_jg8261";
Andromeda	AUGUSTUS	exon	13442401	13442509	.	-	.	transcript_id "file_1_file_1_jg8261.t1"; gene_id "file_1_file_1_jg8261";
Andromeda	AUGUSTUS	intron	13442510	13443064	.	-	.	transcript_id "file_1_file_1_jg8261.t1"; gene_id "file_1_file_1_jg8261";
Andromeda	AUGUSTUS	CDS	13443065	13443317	1	-	0	transcript_id "file_1_file_1_jg8261.t1"; gene_id "file_1_file_1_jg8261";
Andromeda	AUGUSTUS	exon	13443065	13443317	.	-	.	transcript_id "file_1_file_1_jg8261.t1"; gene_id "file_1_file_1_jg8261";
Andromeda	AUGUSTUS	intron	13443318	13443377	.	-	.	transcript_id "file_1_file_1_jg8261.t1"; gene_id "file_1_file_1_jg8261";
Andromeda	AUGUSTUS	CDS	13443378	13443542	1	-	0	transcript_id "file_1_file_1_jg8261.t1"; gene_id "file_1_file_1_jg8261";
Andromeda	AUGUSTUS	exon	13443378	13443542	.	-	.	transcript_id "file_1_file_1_jg8261.t1"; gene_id "file_1_file_1_jg8261";
Andromeda	AUGUSTUS	intron	13443543	13443645	.	-	.	transcript_id "file_1_file_1_jg8261.t1"; gene_id "file_1_file_1_jg8261";
Andromeda	AUGUSTUS	CDS	13443646	13444842	1	-	0	transcript_id "file_1_file_1_jg8261.t1"; gene_id "file_1_file_1_jg8261";
Andromeda	AUGUSTUS	exon	13443646	13444842	.	-	.	transcript_id "file_1_file_1_jg8261.t1"; gene_id "file_1_file_1_jg8261";
Andromeda	AUGUSTUS	intron	13444843	13444908	.	-	.	transcript_id "file_1_file_1_jg8261.t1"; gene_id "file_1_file_1_jg8261";
Andromeda	AUGUSTUS	transcript	13439546	13445244	.	-	.	transcript_id "file_1_file_1_jg8261.t1"; gene_id "file_1_file_1_jg8261"
Andromeda	AUGUSTUS	gene	13439546	13445244	.	-	.	jg8261
Andromeda	AUGUSTUS	CDS	13444909	13445244	0.84	-	0	transcript_id "file_1_file_1_jg8261.t1"; gene_id "file_1_file_1_jg8261";
Andromeda	AUGUSTUS	exon	13444909	13445244	.	-	.	transcript_id "file_1_file_1_jg8261.t1"; gene_id "file_1_file_1_jg8261";
Andromeda	AUGUSTUS	start_codon	13445242	13445244	.	-	0	transcript_id "file_1_file_1_jg8261.t1"; gene_id "file_1_file_1_jg8261";
Contig_7	AUGUSTUS	stop_codon	3518880	3518882	.	-	0	transcript_id "file_1_file_1_jg13706.t2"; gene_id "file_1_file_1_jg13706";
Contig_7	AUGUSTUS	CDS	3518880	3518973	1	-	1	transcript_id "file_1_file_1_jg13706.t2"; gene_id "file_1_file_1_jg13706";
Contig_7	AUGUSTUS	exon	3518880	3518973	.	-	.	transcript_id "file_1_file_1_jg13706.t2"; gene_id "file_1_file_1_jg13706";
Contig_7	AUGUSTUS	intron	3518974	3520343	.	-	.	transcript_id "file_1_file_1_jg13706.t2"; gene_id "file_1_file_1_jg13706";
Contig_7	AUGUSTUS	CDS	3520344	3520411	1	-	0	transcript_id "file_1_file_1_jg13706.t2"; gene_id "file_1_file_1_jg13706";
Contig_7	AUGUSTUS	exon	3520344	3520411	.	-	.	transcript_id "file_1_file_1_jg13706.t2"; gene_id "file_1_file_1_jg13706";
Contig_7	AUGUSTUS	intron	3520412	3521542	.	-	.	transcript_id "file_1_file_1_jg13706.t2"; gene_id "file_1_file_1_jg13706";
Contig_7	AUGUSTUS	CDS	3521543	3521668	1	-	0	transcript_id "file_1_file_1_jg13706.t2"; gene_id "file_1_file_1_jg13706";
Contig_7	AUGUSTUS	exon	3521543	3521668	.	-	.	transcript_id "file_1_file_1_jg13706.t2"; gene_id "file_1_file_1_jg13706";
Contig_7	AUGUSTUS	intron	3521669	3522450	.	-	.	transcript_id "file_1_file_1_jg13706.t2"; gene_id "file_1_file_1_jg13706";
Contig_7	AUGUSTUS	CDS	3522451	3522606	1	-	0	transcript_id "file_1_file_1_jg13706.t2"; gene_id "file_1_file_1_jg13706";
Contig_7	AUGUSTUS	exon	3522451	3522606	.	-	.	transcript_id "file_1_file_1_jg13706.t2"; gene_id "file_1_file_1_jg13706";
Contig_7	AUGUSTUS	intron	3522607	3522686	.	-	.	transcript_id "file_1_file_1_jg13706.t2"; gene_id "file_1_file_1_jg13706";
Contig_7	AUGUSTUS	CDS	3522687	3526908	1	-	1	transcript_id "file_1_file_1_jg13706.t2"; gene_id "file_1_file_1_jg13706";
Contig_7	AUGUSTUS	exon	3522687	3526908	.	-	.	transcript_id "file_1_file_1_jg13706.t2"; gene_id "file_1_file_1_jg13706";
Contig_7	AUGUSTUS	intron	3526909	3527053	.	-	.	transcript_id "file_1_file_1_jg13706.t2"; gene_id "file_1_file_1_jg13706";
Contig_7	AUGUSTUS	CDS	3527054	3527304	1	-	0	transcript_id "file_1_file_1_jg13706.t2"; gene_id "file_1_file_1_jg13706";
Contig_7	AUGUSTUS	exon	3527054	3527304	.	-	.	transcript_id "file_1_file_1_jg13706.t2"; gene_id "file_1_file_1_jg13706";
Contig_7	AUGUSTUS	intron	3527305	3527363	.	-	.	transcript_id "file_1_file_1_jg13706.t2"; gene_id "file_1_file_1_jg13706";
Contig_7	AUGUSTUS	CDS	3527364	3527888	1	-	0	transcript_id "file_1_file_1_jg13706.t2"; gene_id "file_1_file_1_jg13706";
Contig_7	AUGUSTUS	exon	3527364	3527888	.	-	.	transcript_id "file_1_file_1_jg13706.t2"; gene_id "file_1_file_1_jg13706";
Contig_7	AUGUSTUS	intron	3527889	3527972	.	-	.	transcript_id "file_1_file_1_jg13706.t2"; gene_id "file_1_file_1_jg13706";
Contig_7	AUGUSTUS	transcript	3518880	3528125	.	-	.	transcript_id "file_1_file_1_jg13706.t2"; gene_id "file_1_file_1_jg13706"
Contig_7	AUGUSTUS	CDS	3527973	3528125	1	-	0	transcript_id "file_1_file_1_jg13706.t2"; gene_id "file_1_file_1_jg13706";
Contig_7	AUGUSTUS	exon	3527973	3528125	.	-	.	transcript_id "file_1_file_1_jg13706.t2"; gene_id "file_1_file_1_jg13706";
Contig_7	AUGUSTUS	start_codon	3528123	3528125	.	-	0	transcript_id "file_1_file_1_jg13706.t2"; gene_id "file_1_file_1_jg13706";
Andromeda	AUGUSTUS	stop_codon	1750475	1750477	.	-	0	transcript_id "file_1_file_1_jg7075.t1"; gene_id "file_1_file_1_jg7075";
Andromeda	AUGUSTUS	CDS	1750475	1751557	1	-	0	transcript_id "file_1_file_1_jg7075.t1"; gene_id "file_1_file_1_jg7075";
Andromeda	AUGUSTUS	exon	1750475	1751557	.	-	.	transcript_id "file_1_file_1_jg7075.t1"; gene_id "file_1_file_1_jg7075";
Andromeda	AUGUSTUS	intron	1751558	1753799	.	-	.	transcript_id "file_1_file_1_jg7075.t1"; gene_id "file_1_file_1_jg7075";
Andromeda	AUGUSTUS	transcript	1750475	1754969	.	-	.	transcript_id "file_1_file_1_jg7075.t1"; gene_id "file_1_file_1_jg7075"
Andromeda	AUGUSTUS	gene	1750475	1754969	.	-	.	jg7075
Andromeda	AUGUSTUS	CDS	1753800	1754969	1	-	0	transcript_id "file_1_file_1_jg7075.t1"; gene_id "file_1_file_1_jg7075";
Andromeda	AUGUSTUS	exon	1753800	1754969	.	-	.	transcript_id "file_1_file_1_jg7075.t1"; gene_id "file_1_file_1_jg7075";
Andromeda	AUGUSTUS	start_codon	1754967	1754969	.	-	0	transcript_id "file_1_file_1_jg7075.t1"; gene_id "file_1_file_1_jg7075";
Gemini	AUGUSTUS	start_codon	11433796	11433798	.	+	0	transcript_id "file_1_file_1_jg1205.t1"; gene_id "file_1_file_1_jg1205";
Gemini	AUGUSTUS	CDS	11433796	11435605	1	+	0	transcript_id "file_1_file_1_jg1205.t1"; gene_id "file_1_file_1_jg1205";
Gemini	AUGUSTUS	exon	11433796	11435605	.	+	.	transcript_id "file_1_file_1_jg1205.t1"; gene_id "file_1_file_1_jg1205";
Gemini	AUGUSTUS	intron	11435606	11435868	.	+	.	transcript_id "file_1_file_1_jg1205.t1"; gene_id "file_1_file_1_jg1205";
Gemini	AUGUSTUS	transcript	11433796	11436074	.	+	.	transcript_id "file_1_file_1_jg1205.t1"; gene_id "file_1_file_1_jg1205"
Gemini	AUGUSTUS	gene	11433796	11436074	.	+	.	jg1205
Gemini	AUGUSTUS	CDS	11435869	11436074	0.97	+	2	transcript_id "file_1_file_1_jg1205.t1"; gene_id "file_1_file_1_jg1205";
Gemini	AUGUSTUS	exon	11435869	11436074	.	+	.	transcript_id "file_1_file_1_jg1205.t1"; gene_id "file_1_file_1_jg1205";
Gemini	AUGUSTUS	stop_codon	11436072	11436074	.	+	0	transcript_id "file_1_file_1_jg1205.t1"; gene_id "file_1_file_1_jg1205";
Contig_7	AUGUSTUS	stop_codon	2652647	2652649	.	-	0	transcript_id "file_1_file_1_jg13597.t1"; gene_id "file_1_file_1_jg13597";
Contig_7	AUGUSTUS	CDS	2652647	2653096	1	-	0	transcript_id "file_1_file_1_jg13597.t1"; gene_id "file_1_file_1_jg13597";
Contig_7	AUGUSTUS	exon	2652647	2653096	.	-	.	transcript_id "file_1_file_1_jg13597.t1"; gene_id "file_1_file_1_jg13597";
Contig_7	AUGUSTUS	intron	2653097	2653894	.	-	.	transcript_id "file_1_file_1_jg13597.t1"; gene_id "file_1_file_1_jg13597";
Contig_7	AUGUSTUS	CDS	2653895	2654109	1	-	2	transcript_id "file_1_file_1_jg13597.t1"; gene_id "file_1_file_1_jg13597";
Contig_7	AUGUSTUS	exon	2653895	2654109	.	-	.	transcript_id "file_1_file_1_jg13597.t1"; gene_id "file_1_file_1_jg13597";
Contig_7	AUGUSTUS	intron	2654110	2655140	.	-	.	transcript_id "file_1_file_1_jg13597.t1"; gene_id "file_1_file_1_jg13597";
Contig_7	AUGUSTUS	transcript	2652647	2655300	.	-	.	transcript_id "file_1_file_1_jg13597.t1"; gene_id "file_1_file_1_jg13597"
Contig_7	AUGUSTUS	gene	2652647	2655300	.	-	.	jg13597
Contig_7	AUGUSTUS	CDS	2655141	2655300	1	-	0	transcript_id "file_1_file_1_jg13597.t1"; gene_id "file_1_file_1_jg13597";
Contig_7	AUGUSTUS	exon	2655141	2655300	.	-	.	transcript_id "file_1_file_1_jg13597.t1"; gene_id "file_1_file_1_jg13597";
Contig_7	AUGUSTUS	start_codon	2655298	2655300	.	-	0	transcript_id "file_1_file_1_jg13597.t1"; gene_id "file_1_file_1_jg13597";
Contig_49	AUGUSTUS	stop_codon	716336	716338	.	-	0	transcript_id "file_1_file_1_jg6847.t1"; gene_id "file_1_file_1_jg6847";
Contig_49	AUGUSTUS	CDS	716336	716566	1	-	0	transcript_id "file_1_file_1_jg6847.t1"; gene_id "file_1_file_1_jg6847";
Contig_49	AUGUSTUS	exon	716336	716566	.	-	.	transcript_id "file_1_file_1_jg6847.t1"; gene_id "file_1_file_1_jg6847";
Contig_49	AUGUSTUS	intron	716567	716636	.	-	.	transcript_id "file_1_file_1_jg6847.t1"; gene_id "file_1_file_1_jg6847";
Contig_49	AUGUSTUS	CDS	716637	716916	1	-	1	transcript_id "file_1_file_1_jg6847.t1"; gene_id "file_1_file_1_jg6847";
Contig_49	AUGUSTUS	exon	716637	716916	.	-	.	transcript_id "file_1_file_1_jg6847.t1"; gene_id "file_1_file_1_jg6847";
Contig_49	AUGUSTUS	intron	716917	716979	.	-	.	transcript_id "file_1_file_1_jg6847.t1"; gene_id "file_1_file_1_jg6847";
Contig_49	AUGUSTUS	CDS	716980	717008	0.96	-	0	transcript_id "file_1_file_1_jg6847.t1"; gene_id "file_1_file_1_jg6847";
Contig_49	AUGUSTUS	exon	716980	717008	.	-	.	transcript_id "file_1_file_1_jg6847.t1"; gene_id "file_1_file_1_jg6847";
Contig_49	AUGUSTUS	intron	717009	717072	.	-	.	transcript_id "file_1_file_1_jg6847.t1"; gene_id "file_1_file_1_jg6847";
Contig_49	AUGUSTUS	CDS	717073	717099	1	-	0	transcript_id "file_1_file_1_jg6847.t1"; gene_id "file_1_file_1_jg6847";
Contig_49	AUGUSTUS	exon	717073	717099	.	-	.	transcript_id "file_1_file_1_jg6847.t1"; gene_id "file_1_file_1_jg6847";
Contig_49	AUGUSTUS	intron	717100	717304	.	-	.	transcript_id "file_1_file_1_jg6847.t1"; gene_id "file_1_file_1_jg6847";
Contig_49	AUGUSTUS	CDS	717305	717542	1	-	1	transcript_id "file_1_file_1_jg6847.t1"; gene_id "file_1_file_1_jg6847";
Contig_49	AUGUSTUS	exon	717305	717542	.	-	.	transcript_id "file_1_file_1_jg6847.t1"; gene_id "file_1_file_1_jg6847";
Contig_49	AUGUSTUS	intron	717543	717726	.	-	.	transcript_id "file_1_file_1_jg6847.t1"; gene_id "file_1_file_1_jg6847";
Contig_49	AUGUSTUS	CDS	717727	717772	1	-	2	transcript_id "file_1_file_1_jg6847.t1"; gene_id "file_1_file_1_jg6847";
Contig_49	AUGUSTUS	exon	717727	717772	.	-	.	transcript_id "file_1_file_1_jg6847.t1"; gene_id "file_1_file_1_jg6847";
Contig_49	AUGUSTUS	intron	717773	717824	.	-	.	transcript_id "file_1_file_1_jg6847.t1"; gene_id "file_1_file_1_jg6847";
Contig_49	AUGUSTUS	CDS	717825	718275	0.92	-	0	transcript_id "file_1_file_1_jg6847.t1"; gene_id "file_1_file_1_jg6847";
Contig_49	AUGUSTUS	exon	717825	718275	.	-	.	transcript_id "file_1_file_1_jg6847.t1"; gene_id "file_1_file_1_jg6847";
Contig_49	AUGUSTUS	intron	718276	718358	.	-	.	transcript_id "file_1_file_1_jg6847.t1"; gene_id "file_1_file_1_jg6847";
Contig_49	AUGUSTUS	transcript	716336	718556	.	-	.	transcript_id "file_1_file_1_jg6847.t1"; gene_id "file_1_file_1_jg6847"
Contig_49	AUGUSTUS	gene	716336	718556	.	-	.	jg6847
Contig_49	AUGUSTUS	CDS	718359	718556	0.89	-	0	transcript_id "file_1_file_1_jg6847.t1"; gene_id "file_1_file_1_jg6847";
Contig_49	AUGUSTUS	exon	718359	718556	.	-	.	transcript_id "file_1_file_1_jg6847.t1"; gene_id "file_1_file_1_jg6847";
Contig_49	AUGUSTUS	start_codon	718554	718556	.	-	0	transcript_id "file_1_file_1_jg6847.t1"; gene_id "file_1_file_1_jg6847";
Gemini	AUGUSTUS	stop_codon	388805	388807	.	-	0	transcript_id "file_1_file_1_jg110.t1"; gene_id "file_1_file_1_jg110";
Gemini	AUGUSTUS	CDS	388805	389688	1	-	2	transcript_id "file_1_file_1_jg110.t1"; gene_id "file_1_file_1_jg110";
Gemini	AUGUSTUS	exon	388805	389688	.	-	.	transcript_id "file_1_file_1_jg110.t1"; gene_id "file_1_file_1_jg110";
Gemini	AUGUSTUS	intron	389689	389749	.	-	.	transcript_id "file_1_file_1_jg110.t1"; gene_id "file_1_file_1_jg110";
Gemini	AUGUSTUS	transcript	388805	391451	.	-	.	transcript_id "file_1_file_1_jg110.t1"; gene_id "file_1_file_1_jg110"
Gemini	AUGUSTUS	gene	388805	391451	.	-	.	jg110
Gemini	AUGUSTUS	CDS	389750	391451	1	-	0	transcript_id "file_1_file_1_jg110.t1"; gene_id "file_1_file_1_jg110";
Gemini	AUGUSTUS	exon	389750	391451	.	-	.	transcript_id "file_1_file_1_jg110.t1"; gene_id "file_1_file_1_jg110";
Gemini	AUGUSTUS	start_codon	391449	391451	.	-	0	transcript_id "file_1_file_1_jg110.t1"; gene_id "file_1_file_1_jg110";
Contig_27	AUGUSTUS	stop_codon	1281896	1281898	.	-	0	transcript_id "file_1_file_1_jg17060.t1"; gene_id "file_1_file_1_jg17060";
Contig_27	AUGUSTUS	CDS	1281896	1282333	0.96	-	0	transcript_id "file_1_file_1_jg17060.t1"; gene_id "file_1_file_1_jg17060";
Contig_27	AUGUSTUS	exon	1281896	1282333	.	-	.	transcript_id "file_1_file_1_jg17060.t1"; gene_id "file_1_file_1_jg17060";
Contig_27	AUGUSTUS	transcript	1281896	1282333	.	-	.	transcript_id "file_1_file_1_jg17060.t1"; gene_id "file_1_file_1_jg17060"
Contig_27	AUGUSTUS	gene	1281896	1282333	.	-	.	jg17060
Contig_27	AUGUSTUS	start_codon	1282331	1282333	.	-	0	transcript_id "file_1_file_1_jg17060.t1"; gene_id "file_1_file_1_jg17060";
Contig_15	AUGUSTUS	stop_codon	1404778	1404780	.	-	0	transcript_id "file_1_file_1_jg16886.t1"; gene_id "file_1_file_1_jg16886";
Contig_15	AUGUSTUS	CDS	1404778	1405149	0.61	-	0	transcript_id "file_1_file_1_jg16886.t1"; gene_id "file_1_file_1_jg16886";
Contig_15	AUGUSTUS	exon	1404778	1405149	.	-	.	transcript_id "file_1_file_1_jg16886.t1"; gene_id "file_1_file_1_jg16886";
Contig_15	AUGUSTUS	intron	1405150	1410837	.	-	.	transcript_id "file_1_file_1_jg16886.t1"; gene_id "file_1_file_1_jg16886";
Contig_15	AUGUSTUS	CDS	1410838	1411467	0.73	-	0	transcript_id "file_1_file_1_jg16886.t1"; gene_id "file_1_file_1_jg16886";
Contig_15	AUGUSTUS	exon	1410838	1411467	.	-	.	transcript_id "file_1_file_1_jg16886.t1"; gene_id "file_1_file_1_jg16886";
Contig_15	AUGUSTUS	intron	1411468	1411532	.	-	.	transcript_id "file_1_file_1_jg16886.t1"; gene_id "file_1_file_1_jg16886";
Contig_15	AUGUSTUS	transcript	1404778	1411592	.	-	.	transcript_id "file_1_file_1_jg16886.t1"; gene_id "file_1_file_1_jg16886"
Contig_15	AUGUSTUS	gene	1404778	1411592	.	-	.	jg16886
Contig_15	AUGUSTUS	CDS	1411533	1411592	0.95	-	0	transcript_id "file_1_file_1_jg16886.t1"; gene_id "file_1_file_1_jg16886";
Contig_15	AUGUSTUS	exon	1411533	1411592	.	-	.	transcript_id "file_1_file_1_jg16886.t1"; gene_id "file_1_file_1_jg16886";
Contig_15	AUGUSTUS	start_codon	1411590	1411592	.	-	0	transcript_id "file_1_file_1_jg16886.t1"; gene_id "file_1_file_1_jg16886";
Andromeda	AUGUSTUS	start_codon	25265966	25265968	.	+	0	transcript_id "file_1_file_1_jg9571.t2"; gene_id "file_1_file_1_jg9571";
Andromeda	AUGUSTUS	CDS	25265966	25266392	1	+	0	transcript_id "file_1_file_1_jg9571.t2"; gene_id "file_1_file_1_jg9571";
Andromeda	AUGUSTUS	exon	25265966	25266392	.	+	.	transcript_id "file_1_file_1_jg9571.t2"; gene_id "file_1_file_1_jg9571";
Andromeda	AUGUSTUS	intron	25266393	25266456	.	+	.	transcript_id "file_1_file_1_jg9571.t2"; gene_id "file_1_file_1_jg9571";
Andromeda	AUGUSTUS	CDS	25266457	25266901	1	+	2	transcript_id "file_1_file_1_jg9571.t2"; gene_id "file_1_file_1_jg9571";
Andromeda	AUGUSTUS	exon	25266457	25266901	.	+	.	transcript_id "file_1_file_1_jg9571.t2"; gene_id "file_1_file_1_jg9571";
Andromeda	AUGUSTUS	intron	25266902	25266967	.	+	.	transcript_id "file_1_file_1_jg9571.t2"; gene_id "file_1_file_1_jg9571";
Andromeda	AUGUSTUS	CDS	25266968	25267133	1	+	1	transcript_id "file_1_file_1_jg9571.t2"; gene_id "file_1_file_1_jg9571";
Andromeda	AUGUSTUS	exon	25266968	25267133	.	+	.	transcript_id "file_1_file_1_jg9571.t2"; gene_id "file_1_file_1_jg9571";
Andromeda	AUGUSTUS	intron	25267134	25267183	.	+	.	transcript_id "file_1_file_1_jg9571.t2"; gene_id "file_1_file_1_jg9571";
Andromeda	AUGUSTUS	transcript	25265966	25267669	.	+	.	transcript_id "file_1_file_1_jg9571.t2"; gene_id "file_1_file_1_jg9571"
Andromeda	AUGUSTUS	CDS	25267184	25267669	1	+	0	transcript_id "file_1_file_1_jg9571.t2"; gene_id "file_1_file_1_jg9571";
Andromeda	AUGUSTUS	exon	25267184	25267669	.	+	.	transcript_id "file_1_file_1_jg9571.t2"; gene_id "file_1_file_1_jg9571";
Andromeda	AUGUSTUS	stop_codon	25267667	25267669	.	+	0	transcript_id "file_1_file_1_jg9571.t2"; gene_id "file_1_file_1_jg9571";
Andromeda	AUGUSTUS	stop_codon	2129413	2129415	.	-	0	transcript_id "file_1_file_1_jg7093.t2"; gene_id "file_1_file_1_jg7093";
Andromeda	AUGUSTUS	CDS	2129413	2129733	0.33	-	0	transcript_id "file_1_file_1_jg7093.t2"; gene_id "file_1_file_1_jg7093";
Andromeda	AUGUSTUS	exon	2129413	2129733	.	-	.	transcript_id "file_1_file_1_jg7093.t2"; gene_id "file_1_file_1_jg7093";
Andromeda	AUGUSTUS	intron	2129734	2135995	.	-	.	transcript_id "file_1_file_1_jg7093.t2"; gene_id "file_1_file_1_jg7093";
Andromeda	AUGUSTUS	transcript	2129413	2136259	.	-	.	transcript_id "file_1_file_1_jg7093.t2"; gene_id "file_1_file_1_jg7093"
Andromeda	AUGUSTUS	gene	2129413	2136259	.	-	.	jg7093
Andromeda	AUGUSTUS	CDS	2135996	2136259	0.83	-	0	transcript_id "file_1_file_1_jg7093.t2"; gene_id "file_1_file_1_jg7093";
Andromeda	AUGUSTUS	exon	2135996	2136259	.	-	.	transcript_id "file_1_file_1_jg7093.t2"; gene_id "file_1_file_1_jg7093";
Andromeda	AUGUSTUS	start_codon	2136257	2136259	.	-	0	transcript_id "file_1_file_1_jg7093.t2"; gene_id "file_1_file_1_jg7093";
Contig_13	AUGUSTUS	start_codon	391639	391641	.	+	0	transcript_id "file_1_file_1_jg5165.t2"; gene_id "file_1_file_1_jg5165";
Contig_13	AUGUSTUS	CDS	391639	391858	1	+	0	transcript_id "file_1_file_1_jg5165.t2"; gene_id "file_1_file_1_jg5165";
Contig_13	AUGUSTUS	exon	391639	391858	.	+	.	transcript_id "file_1_file_1_jg5165.t2"; gene_id "file_1_file_1_jg5165";
Contig_13	AUGUSTUS	intron	391859	393139	.	+	.	transcript_id "file_1_file_1_jg5165.t2"; gene_id "file_1_file_1_jg5165";
Contig_13	AUGUSTUS	CDS	393140	393450	1	+	2	transcript_id "file_1_file_1_jg5165.t2"; gene_id "file_1_file_1_jg5165";
Contig_13	AUGUSTUS	exon	393140	393450	.	+	.	transcript_id "file_1_file_1_jg5165.t2"; gene_id "file_1_file_1_jg5165";
Contig_13	AUGUSTUS	intron	393451	393511	.	+	.	transcript_id "file_1_file_1_jg5165.t2"; gene_id "file_1_file_1_jg5165";
Contig_13	AUGUSTUS	CDS	393512	394574	1	+	0	transcript_id "file_1_file_1_jg5165.t2"; gene_id "file_1_file_1_jg5165";
Contig_13	AUGUSTUS	exon	393512	394574	.	+	.	transcript_id "file_1_file_1_jg5165.t2"; gene_id "file_1_file_1_jg5165";
Contig_13	AUGUSTUS	intron	394575	394697	.	+	.	transcript_id "file_1_file_1_jg5165.t2"; gene_id "file_1_file_1_jg5165";
Contig_13	AUGUSTUS	CDS	394698	395438	1	+	2	transcript_id "file_1_file_1_jg5165.t2"; gene_id "file_1_file_1_jg5165";
Contig_13	AUGUSTUS	exon	394698	395438	.	+	.	transcript_id "file_1_file_1_jg5165.t2"; gene_id "file_1_file_1_jg5165";
Contig_13	AUGUSTUS	intron	395439	395507	.	+	.	transcript_id "file_1_file_1_jg5165.t2"; gene_id "file_1_file_1_jg5165";
Contig_13	AUGUSTUS	CDS	395508	396342	1	+	2	transcript_id "file_1_file_1_jg5165.t2"; gene_id "file_1_file_1_jg5165";
Contig_13	AUGUSTUS	exon	395508	396342	.	+	.	transcript_id "file_1_file_1_jg5165.t2"; gene_id "file_1_file_1_jg5165";
Contig_13	AUGUSTUS	intron	396343	396410	.	+	.	transcript_id "file_1_file_1_jg5165.t2"; gene_id "file_1_file_1_jg5165";
Contig_13	AUGUSTUS	CDS	396411	396631	1	+	1	transcript_id "file_1_file_1_jg5165.t2"; gene_id "file_1_file_1_jg5165";
Contig_13	AUGUSTUS	exon	396411	396631	.	+	.	transcript_id "file_1_file_1_jg5165.t2"; gene_id "file_1_file_1_jg5165";
Contig_13	AUGUSTUS	intron	396632	396691	.	+	.	transcript_id "file_1_file_1_jg5165.t2"; gene_id "file_1_file_1_jg5165";
Contig_13	AUGUSTUS	CDS	396692	396788	0.7	+	2	transcript_id "file_1_file_1_jg5165.t2"; gene_id "file_1_file_1_jg5165";
Contig_13	AUGUSTUS	exon	396692	396788	.	+	.	transcript_id "file_1_file_1_jg5165.t2"; gene_id "file_1_file_1_jg5165";
Contig_13	AUGUSTUS	intron	396789	396846	.	+	.	transcript_id "file_1_file_1_jg5165.t2"; gene_id "file_1_file_1_jg5165";
Contig_13	AUGUSTUS	CDS	396847	396911	0.7	+	1	transcript_id "file_1_file_1_jg5165.t2"; gene_id "file_1_file_1_jg5165";
Contig_13	AUGUSTUS	exon	396847	396911	.	+	.	transcript_id "file_1_file_1_jg5165.t2"; gene_id "file_1_file_1_jg5165";
Contig_13	AUGUSTUS	intron	396912	397066	.	+	.	transcript_id "file_1_file_1_jg5165.t2"; gene_id "file_1_file_1_jg5165";
Contig_13	AUGUSTUS	CDS	397067	397363	1	+	2	transcript_id "file_1_file_1_jg5165.t2"; gene_id "file_1_file_1_jg5165";
Contig_13	AUGUSTUS	exon	397067	397363	.	+	.	transcript_id "file_1_file_1_jg5165.t2"; gene_id "file_1_file_1_jg5165";
Contig_13	AUGUSTUS	intron	397364	397448	.	+	.	transcript_id "file_1_file_1_jg5165.t2"; gene_id "file_1_file_1_jg5165";
Contig_13	AUGUSTUS	CDS	397449	397863	1	+	2	transcript_id "file_1_file_1_jg5165.t2"; gene_id "file_1_file_1_jg5165";
Contig_13	AUGUSTUS	exon	397449	397863	.	+	.	transcript_id "file_1_file_1_jg5165.t2"; gene_id "file_1_file_1_jg5165";
Contig_13	AUGUSTUS	intron	397864	397924	.	+	.	transcript_id "file_1_file_1_jg5165.t2"; gene_id "file_1_file_1_jg5165";
Contig_13	AUGUSTUS	CDS	397925	398352	1	+	1	transcript_id "file_1_file_1_jg5165.t2"; gene_id "file_1_file_1_jg5165";
Contig_13	AUGUSTUS	exon	397925	398352	.	+	.	transcript_id "file_1_file_1_jg5165.t2"; gene_id "file_1_file_1_jg5165";
Contig_13	AUGUSTUS	intron	398353	398411	.	+	.	transcript_id "file_1_file_1_jg5165.t2"; gene_id "file_1_file_1_jg5165";
Contig_13	AUGUSTUS	CDS	398412	398644	1	+	2	transcript_id "file_1_file_1_jg5165.t2"; gene_id "file_1_file_1_jg5165";
Contig_13	AUGUSTUS	exon	398412	398644	.	+	.	transcript_id "file_1_file_1_jg5165.t2"; gene_id "file_1_file_1_jg5165";
Contig_13	AUGUSTUS	intron	398645	398700	.	+	.	transcript_id "file_1_file_1_jg5165.t2"; gene_id "file_1_file_1_jg5165";
Contig_13	AUGUSTUS	CDS	398701	398812	1	+	0	transcript_id "file_1_file_1_jg5165.t2"; gene_id "file_1_file_1_jg5165";
Contig_13	AUGUSTUS	exon	398701	398812	.	+	.	transcript_id "file_1_file_1_jg5165.t2"; gene_id "file_1_file_1_jg5165";
Contig_13	AUGUSTUS	intron	398813	398957	.	+	.	transcript_id "file_1_file_1_jg5165.t2"; gene_id "file_1_file_1_jg5165";
Contig_13	AUGUSTUS	CDS	398958	400386	1	+	2	transcript_id "file_1_file_1_jg5165.t2"; gene_id "file_1_file_1_jg5165";
Contig_13	AUGUSTUS	exon	398958	400386	.	+	.	transcript_id "file_1_file_1_jg5165.t2"; gene_id "file_1_file_1_jg5165";
Contig_13	AUGUSTUS	intron	400387	400468	.	+	.	transcript_id "file_1_file_1_jg5165.t2"; gene_id "file_1_file_1_jg5165";
Contig_13	AUGUSTUS	CDS	400469	400737	1	+	1	transcript_id "file_1_file_1_jg5165.t2"; gene_id "file_1_file_1_jg5165";
Contig_13	AUGUSTUS	exon	400469	400737	.	+	.	transcript_id "file_1_file_1_jg5165.t2"; gene_id "file_1_file_1_jg5165";
Contig_13	AUGUSTUS	intron	400738	400812	.	+	.	transcript_id "file_1_file_1_jg5165.t2"; gene_id "file_1_file_1_jg5165";
Contig_13	AUGUSTUS	CDS	400813	400988	1	+	2	transcript_id "file_1_file_1_jg5165.t2"; gene_id "file_1_file_1_jg5165";
Contig_13	AUGUSTUS	exon	400813	400988	.	+	.	transcript_id "file_1_file_1_jg5165.t2"; gene_id "file_1_file_1_jg5165";
Contig_13	AUGUSTUS	intron	400989	401051	.	+	.	transcript_id "file_1_file_1_jg5165.t2"; gene_id "file_1_file_1_jg5165";
Contig_13	AUGUSTUS	CDS	401052	401531	1	+	0	transcript_id "file_1_file_1_jg5165.t2"; gene_id "file_1_file_1_jg5165";
Contig_13	AUGUSTUS	exon	401052	401531	.	+	.	transcript_id "file_1_file_1_jg5165.t2"; gene_id "file_1_file_1_jg5165";
Contig_13	AUGUSTUS	intron	401532	401592	.	+	.	transcript_id "file_1_file_1_jg5165.t2"; gene_id "file_1_file_1_jg5165";
Contig_13	AUGUSTUS	CDS	401593	401710	1	+	0	transcript_id "file_1_file_1_jg5165.t2"; gene_id "file_1_file_1_jg5165";
Contig_13	AUGUSTUS	exon	401593	401710	.	+	.	transcript_id "file_1_file_1_jg5165.t2"; gene_id "file_1_file_1_jg5165";
Contig_13	AUGUSTUS	intron	401711	401915	.	+	.	transcript_id "file_1_file_1_jg5165.t2"; gene_id "file_1_file_1_jg5165";
Contig_13	AUGUSTUS	CDS	401916	401987	1	+	2	transcript_id "file_1_file_1_jg5165.t2"; gene_id "file_1_file_1_jg5165";
Contig_13	AUGUSTUS	exon	401916	401987	.	+	.	transcript_id "file_1_file_1_jg5165.t2"; gene_id "file_1_file_1_jg5165";
Contig_13	AUGUSTUS	intron	401988	402307	.	+	.	transcript_id "file_1_file_1_jg5165.t2"; gene_id "file_1_file_1_jg5165";
Contig_13	AUGUSTUS	CDS	402308	403092	1	+	2	transcript_id "file_1_file_1_jg5165.t2"; gene_id "file_1_file_1_jg5165";
Contig_13	AUGUSTUS	exon	402308	403092	.	+	.	transcript_id "file_1_file_1_jg5165.t2"; gene_id "file_1_file_1_jg5165";
Contig_13	AUGUSTUS	intron	403093	403163	.	+	.	transcript_id "file_1_file_1_jg5165.t2"; gene_id "file_1_file_1_jg5165";
Contig_13	AUGUSTUS	CDS	403164	403422	1	+	0	transcript_id "file_1_file_1_jg5165.t2"; gene_id "file_1_file_1_jg5165";
Contig_13	AUGUSTUS	exon	403164	403422	.	+	.	transcript_id "file_1_file_1_jg5165.t2"; gene_id "file_1_file_1_jg5165";
Contig_13	AUGUSTUS	intron	403423	403480	.	+	.	transcript_id "file_1_file_1_jg5165.t2"; gene_id "file_1_file_1_jg5165";
Contig_13	AUGUSTUS	CDS	403481	403704	1	+	2	transcript_id "file_1_file_1_jg5165.t2"; gene_id "file_1_file_1_jg5165";
Contig_13	AUGUSTUS	exon	403481	403704	.	+	.	transcript_id "file_1_file_1_jg5165.t2"; gene_id "file_1_file_1_jg5165";
Contig_13	AUGUSTUS	intron	403705	403764	.	+	.	transcript_id "file_1_file_1_jg5165.t2"; gene_id "file_1_file_1_jg5165";
Contig_13	AUGUSTUS	CDS	403765	403882	1	+	0	transcript_id "file_1_file_1_jg5165.t2"; gene_id "file_1_file_1_jg5165";
Contig_13	AUGUSTUS	exon	403765	403882	.	+	.	transcript_id "file_1_file_1_jg5165.t2"; gene_id "file_1_file_1_jg5165";
Contig_13	AUGUSTUS	intron	403883	403943	.	+	.	transcript_id "file_1_file_1_jg5165.t2"; gene_id "file_1_file_1_jg5165";
Contig_13	AUGUSTUS	CDS	403944	404174	1	+	2	transcript_id "file_1_file_1_jg5165.t2"; gene_id "file_1_file_1_jg5165";
Contig_13	AUGUSTUS	exon	403944	404174	.	+	.	transcript_id "file_1_file_1_jg5165.t2"; gene_id "file_1_file_1_jg5165";
Contig_13	AUGUSTUS	intron	404175	404238	.	+	.	transcript_id "file_1_file_1_jg5165.t2"; gene_id "file_1_file_1_jg5165";
Contig_13	AUGUSTUS	CDS	404239	404423	1	+	2	transcript_id "file_1_file_1_jg5165.t2"; gene_id "file_1_file_1_jg5165";
Contig_13	AUGUSTUS	exon	404239	404423	.	+	.	transcript_id "file_1_file_1_jg5165.t2"; gene_id "file_1_file_1_jg5165";
Contig_13	AUGUSTUS	intron	404424	404486	.	+	.	transcript_id "file_1_file_1_jg5165.t2"; gene_id "file_1_file_1_jg5165";
Contig_13	AUGUSTUS	CDS	404487	405022	1	+	0	transcript_id "file_1_file_1_jg5165.t2"; gene_id "file_1_file_1_jg5165";
Contig_13	AUGUSTUS	exon	404487	405022	.	+	.	transcript_id "file_1_file_1_jg5165.t2"; gene_id "file_1_file_1_jg5165";
Contig_13	AUGUSTUS	intron	405023	405089	.	+	.	transcript_id "file_1_file_1_jg5165.t2"; gene_id "file_1_file_1_jg5165";
Contig_13	AUGUSTUS	CDS	405090	405553	1	+	1	transcript_id "file_1_file_1_jg5165.t2"; gene_id "file_1_file_1_jg5165";
Contig_13	AUGUSTUS	exon	405090	405553	.	+	.	transcript_id "file_1_file_1_jg5165.t2"; gene_id "file_1_file_1_jg5165";
Contig_13	AUGUSTUS	intron	405554	405619	.	+	.	transcript_id "file_1_file_1_jg5165.t2"; gene_id "file_1_file_1_jg5165";
Contig_13	AUGUSTUS	CDS	405620	406975	1	+	2	transcript_id "file_1_file_1_jg5165.t2"; gene_id "file_1_file_1_jg5165";
Contig_13	AUGUSTUS	exon	405620	406975	.	+	.	transcript_id "file_1_file_1_jg5165.t2"; gene_id "file_1_file_1_jg5165";
Contig_13	AUGUSTUS	intron	406976	407102	.	+	.	transcript_id "file_1_file_1_jg5165.t2"; gene_id "file_1_file_1_jg5165";
Contig_13	AUGUSTUS	CDS	407103	407381	1	+	2	transcript_id "file_1_file_1_jg5165.t2"; gene_id "file_1_file_1_jg5165";
Contig_13	AUGUSTUS	exon	407103	407381	.	+	.	transcript_id "file_1_file_1_jg5165.t2"; gene_id "file_1_file_1_jg5165";
Contig_13	AUGUSTUS	intron	407382	407447	.	+	.	transcript_id "file_1_file_1_jg5165.t2"; gene_id "file_1_file_1_jg5165";
Contig_13	AUGUSTUS	CDS	407448	408062	1	+	2	transcript_id "file_1_file_1_jg5165.t2"; gene_id "file_1_file_1_jg5165";
Contig_13	AUGUSTUS	exon	407448	408062	.	+	.	transcript_id "file_1_file_1_jg5165.t2"; gene_id "file_1_file_1_jg5165";
Contig_13	AUGUSTUS	intron	408063	408120	.	+	.	transcript_id "file_1_file_1_jg5165.t2"; gene_id "file_1_file_1_jg5165";
Contig_13	AUGUSTUS	CDS	408121	408955	1	+	2	transcript_id "file_1_file_1_jg5165.t2"; gene_id "file_1_file_1_jg5165";
Contig_13	AUGUSTUS	exon	408121	408955	.	+	.	transcript_id "file_1_file_1_jg5165.t2"; gene_id "file_1_file_1_jg5165";
Contig_13	AUGUSTUS	intron	408956	409005	.	+	.	transcript_id "file_1_file_1_jg5165.t2"; gene_id "file_1_file_1_jg5165";
Contig_13	AUGUSTUS	CDS	409006	409474	1	+	1	transcript_id "file_1_file_1_jg5165.t2"; gene_id "file_1_file_1_jg5165";
Contig_13	AUGUSTUS	exon	409006	409474	.	+	.	transcript_id "file_1_file_1_jg5165.t2"; gene_id "file_1_file_1_jg5165";
Contig_13	AUGUSTUS	intron	409475	409540	.	+	.	transcript_id "file_1_file_1_jg5165.t2"; gene_id "file_1_file_1_jg5165";
Contig_13	AUGUSTUS	CDS	409541	409969	1	+	0	transcript_id "file_1_file_1_jg5165.t2"; gene_id "file_1_file_1_jg5165";
Contig_13	AUGUSTUS	exon	409541	409969	.	+	.	transcript_id "file_1_file_1_jg5165.t2"; gene_id "file_1_file_1_jg5165";
Contig_13	AUGUSTUS	intron	409970	410079	.	+	.	transcript_id "file_1_file_1_jg5165.t2"; gene_id "file_1_file_1_jg5165";
Contig_13	AUGUSTUS	transcript	391639	410592	.	+	.	transcript_id "file_1_file_1_jg5165.t2"; gene_id "file_1_file_1_jg5165"
Contig_13	AUGUSTUS	CDS	410080	410592	1	+	0	transcript_id "file_1_file_1_jg5165.t2"; gene_id "file_1_file_1_jg5165";
Contig_13	AUGUSTUS	exon	410080	410592	.	+	.	transcript_id "file_1_file_1_jg5165.t2"; gene_id "file_1_file_1_jg5165";
Contig_13	AUGUSTUS	stop_codon	410590	410592	.	+	0	transcript_id "file_1_file_1_jg5165.t2"; gene_id "file_1_file_1_jg5165";
Contig_8	AUGUSTUS	start_codon	2177099	2177101	.	+	0	transcript_id "file_1_file_1_jg3853.t1"; gene_id "file_1_file_1_jg3853";
Contig_8	AUGUSTUS	CDS	2177099	2177110	1	+	0	transcript_id "file_1_file_1_jg3853.t1"; gene_id "file_1_file_1_jg3853";
Contig_8	AUGUSTUS	exon	2177099	2177110	.	+	.	transcript_id "file_1_file_1_jg3853.t1"; gene_id "file_1_file_1_jg3853";
Contig_8	AUGUSTUS	intron	2177111	2177258	.	+	.	transcript_id "file_1_file_1_jg3853.t1"; gene_id "file_1_file_1_jg3853";
Contig_8	AUGUSTUS	transcript	2177099	2177864	.	+	.	transcript_id "file_1_file_1_jg3853.t1"; gene_id "file_1_file_1_jg3853"
Contig_8	AUGUSTUS	gene	2177099	2177864	.	+	.	jg3853
Contig_8	AUGUSTUS	CDS	2177259	2177864	1	+	0	transcript_id "file_1_file_1_jg3853.t1"; gene_id "file_1_file_1_jg3853";
Contig_8	AUGUSTUS	exon	2177259	2177864	.	+	.	transcript_id "file_1_file_1_jg3853.t1"; gene_id "file_1_file_1_jg3853";
Contig_8	AUGUSTUS	stop_codon	2177862	2177864	.	+	0	transcript_id "file_1_file_1_jg3853.t1"; gene_id "file_1_file_1_jg3853";
Andromeda	AUGUSTUS	stop_codon	980371	980373	.	-	0	transcript_id "file_1_file_1_jg7007.t1"; gene_id "file_1_file_1_jg7007";
Andromeda	AUGUSTUS	CDS	980371	981051	1	-	0	transcript_id "file_1_file_1_jg7007.t1"; gene_id "file_1_file_1_jg7007";
Andromeda	AUGUSTUS	exon	980371	981051	.	-	.	transcript_id "file_1_file_1_jg7007.t1"; gene_id "file_1_file_1_jg7007";
Andromeda	AUGUSTUS	transcript	980371	981051	.	-	.	transcript_id "file_1_file_1_jg7007.t1"; gene_id "file_1_file_1_jg7007"
Andromeda	AUGUSTUS	gene	980371	981051	.	-	.	jg7007
Andromeda	AUGUSTUS	start_codon	981049	981051	.	-	0	transcript_id "file_1_file_1_jg7007.t1"; gene_id "file_1_file_1_jg7007";
Cepheus	AUGUSTUS	start_codon	12985447	12985449	.	+	0	transcript_id "file_1_file_1_jg12083.t1"; gene_id "file_1_file_1_jg12083";
Cepheus	AUGUSTUS	CDS	12985447	12985512	1	+	0	transcript_id "file_1_file_1_jg12083.t1"; gene_id "file_1_file_1_jg12083";
Cepheus	AUGUSTUS	exon	12985447	12985512	.	+	.	transcript_id "file_1_file_1_jg12083.t1"; gene_id "file_1_file_1_jg12083";
Cepheus	AUGUSTUS	intron	12985513	12985581	.	+	.	transcript_id "file_1_file_1_jg12083.t1"; gene_id "file_1_file_1_jg12083";
Cepheus	AUGUSTUS	CDS	12985582	12985699	1	+	0	transcript_id "file_1_file_1_jg12083.t1"; gene_id "file_1_file_1_jg12083";
Cepheus	AUGUSTUS	exon	12985582	12985699	.	+	.	transcript_id "file_1_file_1_jg12083.t1"; gene_id "file_1_file_1_jg12083";
Cepheus	AUGUSTUS	intron	12985700	12985776	.	+	.	transcript_id "file_1_file_1_jg12083.t1"; gene_id "file_1_file_1_jg12083";
Cepheus	AUGUSTUS	CDS	12985777	12985988	1	+	2	transcript_id "file_1_file_1_jg12083.t1"; gene_id "file_1_file_1_jg12083";
Cepheus	AUGUSTUS	exon	12985777	12985988	.	+	.	transcript_id "file_1_file_1_jg12083.t1"; gene_id "file_1_file_1_jg12083";
Cepheus	AUGUSTUS	intron	12985989	12986047	.	+	.	transcript_id "file_1_file_1_jg12083.t1"; gene_id "file_1_file_1_jg12083";
Cepheus	AUGUSTUS	CDS	12986048	12986809	1	+	0	transcript_id "file_1_file_1_jg12083.t1"; gene_id "file_1_file_1_jg12083";
Cepheus	AUGUSTUS	exon	12986048	12986809	.	+	.	transcript_id "file_1_file_1_jg12083.t1"; gene_id "file_1_file_1_jg12083";
Cepheus	AUGUSTUS	intron	12986810	12986892	.	+	.	transcript_id "file_1_file_1_jg12083.t1"; gene_id "file_1_file_1_jg12083";
Cepheus	AUGUSTUS	CDS	12986893	12987454	1	+	0	transcript_id "file_1_file_1_jg12083.t1"; gene_id "file_1_file_1_jg12083";
Cepheus	AUGUSTUS	exon	12986893	12987454	.	+	.	transcript_id "file_1_file_1_jg12083.t1"; gene_id "file_1_file_1_jg12083";
Cepheus	AUGUSTUS	intron	12987455	12987602	.	+	.	transcript_id "file_1_file_1_jg12083.t1"; gene_id "file_1_file_1_jg12083";
Cepheus	AUGUSTUS	CDS	12987603	12987701	1	+	2	transcript_id "file_1_file_1_jg12083.t1"; gene_id "file_1_file_1_jg12083";
Cepheus	AUGUSTUS	exon	12987603	12987701	.	+	.	transcript_id "file_1_file_1_jg12083.t1"; gene_id "file_1_file_1_jg12083";
Cepheus	AUGUSTUS	intron	12987702	12987905	.	+	.	transcript_id "file_1_file_1_jg12083.t1"; gene_id "file_1_file_1_jg12083";
Cepheus	AUGUSTUS	CDS	12987906	12988454	1	+	2	transcript_id "file_1_file_1_jg12083.t1"; gene_id "file_1_file_1_jg12083";
Cepheus	AUGUSTUS	exon	12987906	12988454	.	+	.	transcript_id "file_1_file_1_jg12083.t1"; gene_id "file_1_file_1_jg12083";
Cepheus	AUGUSTUS	intron	12988455	12988900	.	+	.	transcript_id "file_1_file_1_jg12083.t1"; gene_id "file_1_file_1_jg12083";
Cepheus	AUGUSTUS	CDS	12988901	12989842	1	+	2	transcript_id "file_1_file_1_jg12083.t1"; gene_id "file_1_file_1_jg12083";
Cepheus	AUGUSTUS	exon	12988901	12989842	.	+	.	transcript_id "file_1_file_1_jg12083.t1"; gene_id "file_1_file_1_jg12083";
Cepheus	AUGUSTUS	intron	12989843	12989925	.	+	.	transcript_id "file_1_file_1_jg12083.t1"; gene_id "file_1_file_1_jg12083";
Cepheus	AUGUSTUS	CDS	12989926	12990062	1	+	2	transcript_id "file_1_file_1_jg12083.t1"; gene_id "file_1_file_1_jg12083";
Cepheus	AUGUSTUS	exon	12989926	12990062	.	+	.	transcript_id "file_1_file_1_jg12083.t1"; gene_id "file_1_file_1_jg12083";
Cepheus	AUGUSTUS	intron	12990063	12990152	.	+	.	transcript_id "file_1_file_1_jg12083.t1"; gene_id "file_1_file_1_jg12083";
Cepheus	AUGUSTUS	CDS	12990153	12990335	1	+	0	transcript_id "file_1_file_1_jg12083.t1"; gene_id "file_1_file_1_jg12083";
Cepheus	AUGUSTUS	exon	12990153	12990335	.	+	.	transcript_id "file_1_file_1_jg12083.t1"; gene_id "file_1_file_1_jg12083";
Cepheus	AUGUSTUS	intron	12990336	12990392	.	+	.	transcript_id "file_1_file_1_jg12083.t1"; gene_id "file_1_file_1_jg12083";
Cepheus	AUGUSTUS	transcript	12985447	12990740	.	+	.	transcript_id "file_1_file_1_jg12083.t1"; gene_id "file_1_file_1_jg12083"
Cepheus	AUGUSTUS	gene	12985447	12990740	.	+	.	jg12083
Cepheus	AUGUSTUS	CDS	12990393	12990740	1	+	0	transcript_id "file_1_file_1_jg12083.t1"; gene_id "file_1_file_1_jg12083";
Cepheus	AUGUSTUS	exon	12990393	12990740	.	+	.	transcript_id "file_1_file_1_jg12083.t1"; gene_id "file_1_file_1_jg12083";
Cepheus	AUGUSTUS	stop_codon	12990738	12990740	.	+	0	transcript_id "file_1_file_1_jg12083.t1"; gene_id "file_1_file_1_jg12083";
Andromeda	AUGUSTUS	start_codon	13461801	13461803	.	+	0	transcript_id "file_1_file_1_jg8265.t1"; gene_id "file_1_file_1_jg8265";
Andromeda	AUGUSTUS	CDS	13461801	13462766	1	+	0	transcript_id "file_1_file_1_jg8265.t1"; gene_id "file_1_file_1_jg8265";
Andromeda	AUGUSTUS	exon	13461801	13462766	.	+	.	transcript_id "file_1_file_1_jg8265.t1"; gene_id "file_1_file_1_jg8265";
Andromeda	AUGUSTUS	transcript	13461801	13462766	.	+	.	transcript_id "file_1_file_1_jg8265.t1"; gene_id "file_1_file_1_jg8265"
Andromeda	AUGUSTUS	gene	13461801	13462766	.	+	.	jg8265
Andromeda	AUGUSTUS	stop_codon	13462764	13462766	.	+	0	transcript_id "file_1_file_1_jg8265.t1"; gene_id "file_1_file_1_jg8265";
Cepheus	AUGUSTUS	start_codon	12190942	12190944	.	+	0	transcript_id "file_1_file_1_jg11961.t1"; gene_id "file_1_file_1_jg11961";
Cepheus	AUGUSTUS	CDS	12190942	12191144	1	+	0	transcript_id "file_1_file_1_jg11961.t1"; gene_id "file_1_file_1_jg11961";
Cepheus	AUGUSTUS	exon	12190942	12191144	.	+	.	transcript_id "file_1_file_1_jg11961.t1"; gene_id "file_1_file_1_jg11961";
Cepheus	AUGUSTUS	intron	12191145	12191198	.	+	.	transcript_id "file_1_file_1_jg11961.t1"; gene_id "file_1_file_1_jg11961";
Cepheus	AUGUSTUS	CDS	12191199	12191780	1	+	1	transcript_id "file_1_file_1_jg11961.t1"; gene_id "file_1_file_1_jg11961";
Cepheus	AUGUSTUS	exon	12191199	12191780	.	+	.	transcript_id "file_1_file_1_jg11961.t1"; gene_id "file_1_file_1_jg11961";
Cepheus	AUGUSTUS	intron	12191781	12192053	.	+	.	transcript_id "file_1_file_1_jg11961.t1"; gene_id "file_1_file_1_jg11961";
Cepheus	AUGUSTUS	transcript	12190942	12192495	.	+	.	transcript_id "file_1_file_1_jg11961.t1"; gene_id "file_1_file_1_jg11961"
Cepheus	AUGUSTUS	gene	12190942	12192495	.	+	.	jg11961
Cepheus	AUGUSTUS	CDS	12192054	12192495	1	+	1	transcript_id "file_1_file_1_jg11961.t1"; gene_id "file_1_file_1_jg11961";
Cepheus	AUGUSTUS	exon	12192054	12192495	.	+	.	transcript_id "file_1_file_1_jg11961.t1"; gene_id "file_1_file_1_jg11961";
Cepheus	AUGUSTUS	stop_codon	12192493	12192495	.	+	0	transcript_id "file_1_file_1_jg11961.t1"; gene_id "file_1_file_1_jg11961";
Contig_5	AUGUSTUS	stop_codon	5695702	5695704	.	-	0	transcript_id "file_1_file_1_jg4840.t1"; gene_id "file_1_file_1_jg4840";
Contig_5	AUGUSTUS	CDS	5695702	5695800	0.93	-	0	transcript_id "file_1_file_1_jg4840.t1"; gene_id "file_1_file_1_jg4840";
Contig_5	AUGUSTUS	exon	5695702	5695800	.	-	.	transcript_id "file_1_file_1_jg4840.t1"; gene_id "file_1_file_1_jg4840";
Contig_5	AUGUSTUS	intron	5695801	5696232	.	-	.	transcript_id "file_1_file_1_jg4840.t1"; gene_id "file_1_file_1_jg4840";
Contig_5	AUGUSTUS	CDS	5696233	5696265	1	-	0	transcript_id "file_1_file_1_jg4840.t1"; gene_id "file_1_file_1_jg4840";
Contig_5	AUGUSTUS	exon	5696233	5696265	.	-	.	transcript_id "file_1_file_1_jg4840.t1"; gene_id "file_1_file_1_jg4840";
Contig_5	AUGUSTUS	intron	5696266	5697109	.	-	.	transcript_id "file_1_file_1_jg4840.t1"; gene_id "file_1_file_1_jg4840";
Contig_5	AUGUSTUS	CDS	5697110	5697265	1	-	0	transcript_id "file_1_file_1_jg4840.t1"; gene_id "file_1_file_1_jg4840";
Contig_5	AUGUSTUS	exon	5697110	5697265	.	-	.	transcript_id "file_1_file_1_jg4840.t1"; gene_id "file_1_file_1_jg4840";
Contig_5	AUGUSTUS	intron	5697266	5697487	.	-	.	transcript_id "file_1_file_1_jg4840.t1"; gene_id "file_1_file_1_jg4840";
Contig_5	AUGUSTUS	CDS	5697488	5697739	1	-	0	transcript_id "file_1_file_1_jg4840.t1"; gene_id "file_1_file_1_jg4840";
Contig_5	AUGUSTUS	exon	5697488	5697739	.	-	.	transcript_id "file_1_file_1_jg4840.t1"; gene_id "file_1_file_1_jg4840";
Contig_5	AUGUSTUS	intron	5697740	5697805	.	-	.	transcript_id "file_1_file_1_jg4840.t1"; gene_id "file_1_file_1_jg4840";
Contig_5	AUGUSTUS	CDS	5697806	5697931	1	-	0	transcript_id "file_1_file_1_jg4840.t1"; gene_id "file_1_file_1_jg4840";
Contig_5	AUGUSTUS	exon	5697806	5697931	.	-	.	transcript_id "file_1_file_1_jg4840.t1"; gene_id "file_1_file_1_jg4840";
Contig_5	AUGUSTUS	intron	5697932	5697986	.	-	.	transcript_id "file_1_file_1_jg4840.t1"; gene_id "file_1_file_1_jg4840";
Contig_5	AUGUSTUS	CDS	5697987	5698121	1	-	0	transcript_id "file_1_file_1_jg4840.t1"; gene_id "file_1_file_1_jg4840";
Contig_5	AUGUSTUS	exon	5697987	5698121	.	-	.	transcript_id "file_1_file_1_jg4840.t1"; gene_id "file_1_file_1_jg4840";
Contig_5	AUGUSTUS	intron	5698122	5699187	.	-	.	transcript_id "file_1_file_1_jg4840.t1"; gene_id "file_1_file_1_jg4840";
Contig_5	AUGUSTUS	CDS	5699188	5699711	1	-	2	transcript_id "file_1_file_1_jg4840.t1"; gene_id "file_1_file_1_jg4840";
Contig_5	AUGUSTUS	exon	5699188	5699711	.	-	.	transcript_id "file_1_file_1_jg4840.t1"; gene_id "file_1_file_1_jg4840";
Contig_5	AUGUSTUS	intron	5699712	5700291	.	-	.	transcript_id "file_1_file_1_jg4840.t1"; gene_id "file_1_file_1_jg4840";
Contig_5	AUGUSTUS	CDS	5700292	5700392	1	-	1	transcript_id "file_1_file_1_jg4840.t1"; gene_id "file_1_file_1_jg4840";
Contig_5	AUGUSTUS	exon	5700292	5700392	.	-	.	transcript_id "file_1_file_1_jg4840.t1"; gene_id "file_1_file_1_jg4840";
Contig_5	AUGUSTUS	intron	5700393	5700521	.	-	.	transcript_id "file_1_file_1_jg4840.t1"; gene_id "file_1_file_1_jg4840";
Contig_5	AUGUSTUS	CDS	5700522	5700626	1	-	1	transcript_id "file_1_file_1_jg4840.t1"; gene_id "file_1_file_1_jg4840";
Contig_5	AUGUSTUS	exon	5700522	5700626	.	-	.	transcript_id "file_1_file_1_jg4840.t1"; gene_id "file_1_file_1_jg4840";
Contig_5	AUGUSTUS	intron	5700627	5700740	.	-	.	transcript_id "file_1_file_1_jg4840.t1"; gene_id "file_1_file_1_jg4840";
Contig_5	AUGUSTUS	CDS	5700741	5700848	1	-	1	transcript_id "file_1_file_1_jg4840.t1"; gene_id "file_1_file_1_jg4840";
Contig_5	AUGUSTUS	exon	5700741	5700848	.	-	.	transcript_id "file_1_file_1_jg4840.t1"; gene_id "file_1_file_1_jg4840";
Contig_5	AUGUSTUS	intron	5700849	5701518	.	-	.	transcript_id "file_1_file_1_jg4840.t1"; gene_id "file_1_file_1_jg4840";
Contig_5	AUGUSTUS	CDS	5701519	5701943	1	-	0	transcript_id "file_1_file_1_jg4840.t1"; gene_id "file_1_file_1_jg4840";
Contig_5	AUGUSTUS	exon	5701519	5701943	.	-	.	transcript_id "file_1_file_1_jg4840.t1"; gene_id "file_1_file_1_jg4840";
Contig_5	AUGUSTUS	intron	5701944	5702038	.	-	.	transcript_id "file_1_file_1_jg4840.t1"; gene_id "file_1_file_1_jg4840";
Contig_5	AUGUSTUS	CDS	5702039	5703453	1	-	2	transcript_id "file_1_file_1_jg4840.t1"; gene_id "file_1_file_1_jg4840";
Contig_5	AUGUSTUS	exon	5702039	5703453	.	-	.	transcript_id "file_1_file_1_jg4840.t1"; gene_id "file_1_file_1_jg4840";
Contig_5	AUGUSTUS	intron	5703454	5703839	.	-	.	transcript_id "file_1_file_1_jg4840.t1"; gene_id "file_1_file_1_jg4840";
Contig_5	AUGUSTUS	CDS	5703840	5704017	1	-	0	transcript_id "file_1_file_1_jg4840.t1"; gene_id "file_1_file_1_jg4840";
Contig_5	AUGUSTUS	exon	5703840	5704017	.	-	.	transcript_id "file_1_file_1_jg4840.t1"; gene_id "file_1_file_1_jg4840";
Contig_5	AUGUSTUS	intron	5704018	5704072	.	-	.	transcript_id "file_1_file_1_jg4840.t1"; gene_id "file_1_file_1_jg4840";
Contig_5	AUGUSTUS	transcript	5695702	5704450	.	-	.	transcript_id "file_1_file_1_jg4840.t1"; gene_id "file_1_file_1_jg4840"
Contig_5	AUGUSTUS	gene	5695702	5704450	.	-	.	jg4840
Contig_5	AUGUSTUS	CDS	5704073	5704450	1	-	0	transcript_id "file_1_file_1_jg4840.t1"; gene_id "file_1_file_1_jg4840";
Contig_5	AUGUSTUS	exon	5704073	5704450	.	-	.	transcript_id "file_1_file_1_jg4840.t1"; gene_id "file_1_file_1_jg4840";
Contig_5	AUGUSTUS	start_codon	5704448	5704450	.	-	0	transcript_id "file_1_file_1_jg4840.t1"; gene_id "file_1_file_1_jg4840";
Gemini	AUGUSTUS	stop_codon	2226024	2226026	.	-	0	transcript_id "file_1_file_1_jg317.t1"; gene_id "file_1_file_1_jg317";
Gemini	AUGUSTUS	CDS	2226024	2226044	1	-	0	transcript_id "file_1_file_1_jg317.t1"; gene_id "file_1_file_1_jg317";
Gemini	AUGUSTUS	exon	2226024	2226044	.	-	.	transcript_id "file_1_file_1_jg317.t1"; gene_id "file_1_file_1_jg317";
Gemini	AUGUSTUS	intron	2226045	2233286	.	-	.	transcript_id "file_1_file_1_jg317.t1"; gene_id "file_1_file_1_jg317";
Gemini	AUGUSTUS	CDS	2233287	2233332	1	-	1	transcript_id "file_1_file_1_jg317.t1"; gene_id "file_1_file_1_jg317";
Gemini	AUGUSTUS	exon	2233287	2233332	.	-	.	transcript_id "file_1_file_1_jg317.t1"; gene_id "file_1_file_1_jg317";
Gemini	AUGUSTUS	intron	2233333	2235029	.	-	.	transcript_id "file_1_file_1_jg317.t1"; gene_id "file_1_file_1_jg317";
Gemini	AUGUSTUS	transcript	2226024	2235181	.	-	.	transcript_id "file_1_file_1_jg317.t1"; gene_id "file_1_file_1_jg317"
Gemini	AUGUSTUS	gene	2226024	2235181	.	-	.	jg317
Gemini	AUGUSTUS	CDS	2235030	2235181	0.68	-	0	transcript_id "file_1_file_1_jg317.t1"; gene_id "file_1_file_1_jg317";
Gemini	AUGUSTUS	exon	2235030	2235181	.	-	.	transcript_id "file_1_file_1_jg317.t1"; gene_id "file_1_file_1_jg317";
Gemini	AUGUSTUS	start_codon	2235179	2235181	.	-	0	transcript_id "file_1_file_1_jg317.t1"; gene_id "file_1_file_1_jg317";
Contig_6	AUGUSTUS	start_codon	4851908	4851910	.	+	0	transcript_id "file_1_file_1_jg10368.t2"; gene_id "file_1_file_1_jg10368";
Contig_6	AUGUSTUS	CDS	4851908	4852033	1	+	0	transcript_id "file_1_file_1_jg10368.t2"; gene_id "file_1_file_1_jg10368";
Contig_6	AUGUSTUS	exon	4851908	4852033	.	+	.	transcript_id "file_1_file_1_jg10368.t2"; gene_id "file_1_file_1_jg10368";
Contig_6	AUGUSTUS	intron	4852034	4852621	.	+	.	transcript_id "file_1_file_1_jg10368.t2"; gene_id "file_1_file_1_jg10368";
Contig_6	AUGUSTUS	CDS	4852622	4852692	1	+	0	transcript_id "file_1_file_1_jg10368.t2"; gene_id "file_1_file_1_jg10368";
Contig_6	AUGUSTUS	exon	4852622	4852692	.	+	.	transcript_id "file_1_file_1_jg10368.t2"; gene_id "file_1_file_1_jg10368";
Contig_6	AUGUSTUS	intron	4852693	4852762	.	+	.	transcript_id "file_1_file_1_jg10368.t2"; gene_id "file_1_file_1_jg10368";
Contig_6	AUGUSTUS	CDS	4852763	4852870	1	+	1	transcript_id "file_1_file_1_jg10368.t2"; gene_id "file_1_file_1_jg10368";
Contig_6	AUGUSTUS	exon	4852763	4852870	.	+	.	transcript_id "file_1_file_1_jg10368.t2"; gene_id "file_1_file_1_jg10368";
Contig_6	AUGUSTUS	intron	4852871	4853560	.	+	.	transcript_id "file_1_file_1_jg10368.t2"; gene_id "file_1_file_1_jg10368";
Contig_6	AUGUSTUS	CDS	4853561	4853657	1	+	1	transcript_id "file_1_file_1_jg10368.t2"; gene_id "file_1_file_1_jg10368";
Contig_6	AUGUSTUS	exon	4853561	4853657	.	+	.	transcript_id "file_1_file_1_jg10368.t2"; gene_id "file_1_file_1_jg10368";
Contig_6	AUGUSTUS	intron	4853658	4856010	.	+	.	transcript_id "file_1_file_1_jg10368.t2"; gene_id "file_1_file_1_jg10368";
Contig_6	AUGUSTUS	CDS	4856011	4856084	1	+	0	transcript_id "file_1_file_1_jg10368.t2"; gene_id "file_1_file_1_jg10368";
Contig_6	AUGUSTUS	exon	4856011	4856084	.	+	.	transcript_id "file_1_file_1_jg10368.t2"; gene_id "file_1_file_1_jg10368";
Contig_6	AUGUSTUS	intron	4856085	4856144	.	+	.	transcript_id "file_1_file_1_jg10368.t2"; gene_id "file_1_file_1_jg10368";
Contig_6	AUGUSTUS	CDS	4856145	4856456	1	+	1	transcript_id "file_1_file_1_jg10368.t2"; gene_id "file_1_file_1_jg10368";
Contig_6	AUGUSTUS	exon	4856145	4856456	.	+	.	transcript_id "file_1_file_1_jg10368.t2"; gene_id "file_1_file_1_jg10368";
Contig_6	AUGUSTUS	intron	4856457	4856728	.	+	.	transcript_id "file_1_file_1_jg10368.t2"; gene_id "file_1_file_1_jg10368";
Contig_6	AUGUSTUS	CDS	4856729	4856893	1	+	1	transcript_id "file_1_file_1_jg10368.t2"; gene_id "file_1_file_1_jg10368";
Contig_6	AUGUSTUS	exon	4856729	4856893	.	+	.	transcript_id "file_1_file_1_jg10368.t2"; gene_id "file_1_file_1_jg10368";
Contig_6	AUGUSTUS	intron	4856894	4857059	.	+	.	transcript_id "file_1_file_1_jg10368.t2"; gene_id "file_1_file_1_jg10368";
Contig_6	AUGUSTUS	transcript	4851908	4857174	.	+	.	transcript_id "file_1_file_1_jg10368.t2"; gene_id "file_1_file_1_jg10368"
Contig_6	AUGUSTUS	CDS	4857060	4857174	1	+	1	transcript_id "file_1_file_1_jg10368.t2"; gene_id "file_1_file_1_jg10368";
Contig_6	AUGUSTUS	exon	4857060	4857174	.	+	.	transcript_id "file_1_file_1_jg10368.t2"; gene_id "file_1_file_1_jg10368";
Contig_6	AUGUSTUS	stop_codon	4857172	4857174	.	+	0	transcript_id "file_1_file_1_jg10368.t2"; gene_id "file_1_file_1_jg10368";
Contig_5	AUGUSTUS	start_codon	7222869	7222871	.	+	0	transcript_id "file_1_file_1_jg5045.t2"; gene_id "file_1_file_1_jg5045";
Contig_5	AUGUSTUS	CDS	7222869	7223669	0.7	+	0	transcript_id "file_1_file_1_jg5045.t2"; gene_id "file_1_file_1_jg5045";
Contig_5	AUGUSTUS	exon	7222869	7223669	.	+	.	transcript_id "file_1_file_1_jg5045.t2"; gene_id "file_1_file_1_jg5045";
Contig_5	AUGUSTUS	intron	7223670	7223858	.	+	.	transcript_id "file_1_file_1_jg5045.t2"; gene_id "file_1_file_1_jg5045";
Contig_5	AUGUSTUS	transcript	7222869	7223900	.	+	.	transcript_id "file_1_file_1_jg5045.t2"; gene_id "file_1_file_1_jg5045"
Contig_5	AUGUSTUS	gene	7222869	7223900	.	+	.	jg5045
Contig_5	AUGUSTUS	CDS	7223859	7223900	0.67	+	0	transcript_id "file_1_file_1_jg5045.t2"; gene_id "file_1_file_1_jg5045";
Contig_5	AUGUSTUS	exon	7223859	7223900	.	+	.	transcript_id "file_1_file_1_jg5045.t2"; gene_id "file_1_file_1_jg5045";
Contig_5	AUGUSTUS	stop_codon	7223898	7223900	.	+	0	transcript_id "file_1_file_1_jg5045.t2"; gene_id "file_1_file_1_jg5045";
Cepheus	AUGUSTUS	start_codon	11753607	11753609	.	+	0	transcript_id "file_1_file_1_jg11895.t2"; gene_id "file_1_file_1_jg11895";
Cepheus	AUGUSTUS	CDS	11753607	11753929	1	+	0	transcript_id "file_1_file_1_jg11895.t2"; gene_id "file_1_file_1_jg11895";
Cepheus	AUGUSTUS	exon	11753607	11753929	.	+	.	transcript_id "file_1_file_1_jg11895.t2"; gene_id "file_1_file_1_jg11895";
Cepheus	AUGUSTUS	intron	11753930	11753990	.	+	.	transcript_id "file_1_file_1_jg11895.t2"; gene_id "file_1_file_1_jg11895";
Cepheus	AUGUSTUS	CDS	11753991	11754185	1	+	1	transcript_id "file_1_file_1_jg11895.t2"; gene_id "file_1_file_1_jg11895";
Cepheus	AUGUSTUS	exon	11753991	11754185	.	+	.	transcript_id "file_1_file_1_jg11895.t2"; gene_id "file_1_file_1_jg11895";
Cepheus	AUGUSTUS	intron	11754186	11754248	.	+	.	transcript_id "file_1_file_1_jg11895.t2"; gene_id "file_1_file_1_jg11895";
Cepheus	AUGUSTUS	CDS	11754249	11754601	1	+	1	transcript_id "file_1_file_1_jg11895.t2"; gene_id "file_1_file_1_jg11895";
Cepheus	AUGUSTUS	exon	11754249	11754601	.	+	.	transcript_id "file_1_file_1_jg11895.t2"; gene_id "file_1_file_1_jg11895";
Cepheus	AUGUSTUS	intron	11754602	11754664	.	+	.	transcript_id "file_1_file_1_jg11895.t2"; gene_id "file_1_file_1_jg11895";
Cepheus	AUGUSTUS	CDS	11754665	11754728	1	+	2	transcript_id "file_1_file_1_jg11895.t2"; gene_id "file_1_file_1_jg11895";
Cepheus	AUGUSTUS	exon	11754665	11754728	.	+	.	transcript_id "file_1_file_1_jg11895.t2"; gene_id "file_1_file_1_jg11895";
Cepheus	AUGUSTUS	intron	11754729	11754782	.	+	.	transcript_id "file_1_file_1_jg11895.t2"; gene_id "file_1_file_1_jg11895";
Cepheus	AUGUSTUS	CDS	11754783	11754880	1	+	1	transcript_id "file_1_file_1_jg11895.t2"; gene_id "file_1_file_1_jg11895";
Cepheus	AUGUSTUS	exon	11754783	11754880	.	+	.	transcript_id "file_1_file_1_jg11895.t2"; gene_id "file_1_file_1_jg11895";
Cepheus	AUGUSTUS	intron	11754881	11755041	.	+	.	transcript_id "file_1_file_1_jg11895.t2"; gene_id "file_1_file_1_jg11895";
Cepheus	AUGUSTUS	CDS	11755042	11755148	1	+	2	transcript_id "file_1_file_1_jg11895.t2"; gene_id "file_1_file_1_jg11895";
Cepheus	AUGUSTUS	exon	11755042	11755148	.	+	.	transcript_id "file_1_file_1_jg11895.t2"; gene_id "file_1_file_1_jg11895";
Cepheus	AUGUSTUS	intron	11755149	11755210	.	+	.	transcript_id "file_1_file_1_jg11895.t2"; gene_id "file_1_file_1_jg11895";
Cepheus	AUGUSTUS	CDS	11755211	11755381	1	+	0	transcript_id "file_1_file_1_jg11895.t2"; gene_id "file_1_file_1_jg11895";
Cepheus	AUGUSTUS	exon	11755211	11755381	.	+	.	transcript_id "file_1_file_1_jg11895.t2"; gene_id "file_1_file_1_jg11895";
Cepheus	AUGUSTUS	intron	11755382	11755538	.	+	.	transcript_id "file_1_file_1_jg11895.t2"; gene_id "file_1_file_1_jg11895";
Cepheus	AUGUSTUS	transcript	11753607	11755610	.	+	.	transcript_id "file_1_file_1_jg11895.t2"; gene_id "file_1_file_1_jg11895"
Cepheus	AUGUSTUS	CDS	11755539	11755610	1	+	0	transcript_id "file_1_file_1_jg11895.t2"; gene_id "file_1_file_1_jg11895";
Cepheus	AUGUSTUS	exon	11755539	11755610	.	+	.	transcript_id "file_1_file_1_jg11895.t2"; gene_id "file_1_file_1_jg11895";
Cepheus	AUGUSTUS	stop_codon	11755608	11755610	.	+	0	transcript_id "file_1_file_1_jg11895.t2"; gene_id "file_1_file_1_jg11895";
Contig_5	AUGUSTUS	start_codon	6071122	6071124	.	+	0	transcript_id "file_1_file_1_jg4892.t1"; gene_id "file_1_file_1_jg4892";
Contig_5	AUGUSTUS	CDS	6071122	6071239	1	+	0	transcript_id "file_1_file_1_jg4892.t1"; gene_id "file_1_file_1_jg4892";
Contig_5	AUGUSTUS	exon	6071122	6071239	.	+	.	transcript_id "file_1_file_1_jg4892.t1"; gene_id "file_1_file_1_jg4892";
Contig_5	AUGUSTUS	intron	6071240	6071315	.	+	.	transcript_id "file_1_file_1_jg4892.t1"; gene_id "file_1_file_1_jg4892";
Contig_5	AUGUSTUS	CDS	6071316	6071500	1	+	2	transcript_id "file_1_file_1_jg4892.t1"; gene_id "file_1_file_1_jg4892";
Contig_5	AUGUSTUS	exon	6071316	6071500	.	+	.	transcript_id "file_1_file_1_jg4892.t1"; gene_id "file_1_file_1_jg4892";
Contig_5	AUGUSTUS	intron	6071501	6072116	.	+	.	transcript_id "file_1_file_1_jg4892.t1"; gene_id "file_1_file_1_jg4892";
Contig_5	AUGUSTUS	CDS	6072117	6072271	1	+	0	transcript_id "file_1_file_1_jg4892.t1"; gene_id "file_1_file_1_jg4892";
Contig_5	AUGUSTUS	exon	6072117	6072271	.	+	.	transcript_id "file_1_file_1_jg4892.t1"; gene_id "file_1_file_1_jg4892";
Contig_5	AUGUSTUS	intron	6072272	6072397	.	+	.	transcript_id "file_1_file_1_jg4892.t1"; gene_id "file_1_file_1_jg4892";
Contig_5	AUGUSTUS	CDS	6072398	6072526	1	+	1	transcript_id "file_1_file_1_jg4892.t1"; gene_id "file_1_file_1_jg4892";
Contig_5	AUGUSTUS	exon	6072398	6072526	.	+	.	transcript_id "file_1_file_1_jg4892.t1"; gene_id "file_1_file_1_jg4892";
Contig_5	AUGUSTUS	intron	6072527	6072660	.	+	.	transcript_id "file_1_file_1_jg4892.t1"; gene_id "file_1_file_1_jg4892";
Contig_5	AUGUSTUS	CDS	6072661	6072790	1	+	1	transcript_id "file_1_file_1_jg4892.t1"; gene_id "file_1_file_1_jg4892";
Contig_5	AUGUSTUS	exon	6072661	6072790	.	+	.	transcript_id "file_1_file_1_jg4892.t1"; gene_id "file_1_file_1_jg4892";
Contig_5	AUGUSTUS	intron	6072791	6072851	.	+	.	transcript_id "file_1_file_1_jg4892.t1"; gene_id "file_1_file_1_jg4892";
Contig_5	AUGUSTUS	CDS	6072852	6073005	1	+	0	transcript_id "file_1_file_1_jg4892.t1"; gene_id "file_1_file_1_jg4892";
Contig_5	AUGUSTUS	exon	6072852	6073005	.	+	.	transcript_id "file_1_file_1_jg4892.t1"; gene_id "file_1_file_1_jg4892";
Contig_5	AUGUSTUS	intron	6073006	6073063	.	+	.	transcript_id "file_1_file_1_jg4892.t1"; gene_id "file_1_file_1_jg4892";
Contig_5	AUGUSTUS	CDS	6073064	6073171	1	+	2	transcript_id "file_1_file_1_jg4892.t1"; gene_id "file_1_file_1_jg4892";
Contig_5	AUGUSTUS	exon	6073064	6073171	.	+	.	transcript_id "file_1_file_1_jg4892.t1"; gene_id "file_1_file_1_jg4892";
Contig_5	AUGUSTUS	intron	6073172	6073242	.	+	.	transcript_id "file_1_file_1_jg4892.t1"; gene_id "file_1_file_1_jg4892";
Contig_5	AUGUSTUS	transcript	6071122	6073325	.	+	.	transcript_id "file_1_file_1_jg4892.t1"; gene_id "file_1_file_1_jg4892"
Contig_5	AUGUSTUS	gene	6071122	6073325	.	+	.	jg4892
Contig_5	AUGUSTUS	CDS	6073243	6073325	1	+	2	transcript_id "file_1_file_1_jg4892.t1"; gene_id "file_1_file_1_jg4892";
Contig_5	AUGUSTUS	exon	6073243	6073325	.	+	.	transcript_id "file_1_file_1_jg4892.t1"; gene_id "file_1_file_1_jg4892";
Contig_5	AUGUSTUS	stop_codon	6073323	6073325	.	+	0	transcript_id "file_1_file_1_jg4892.t1"; gene_id "file_1_file_1_jg4892";
Cepheus	AUGUSTUS	stop_codon	20476050	20476052	.	-	0	transcript_id "file_1_file_1_jg12961.t1"; gene_id "file_1_file_1_jg12961";
Cepheus	AUGUSTUS	CDS	20476050	20476250	1	-	0	transcript_id "file_1_file_1_jg12961.t1"; gene_id "file_1_file_1_jg12961";
Cepheus	AUGUSTUS	exon	20476050	20476250	.	-	.	transcript_id "file_1_file_1_jg12961.t1"; gene_id "file_1_file_1_jg12961";
Cepheus	AUGUSTUS	intron	20476251	20476304	.	-	.	transcript_id "file_1_file_1_jg12961.t1"; gene_id "file_1_file_1_jg12961";
Cepheus	AUGUSTUS	CDS	20476305	20476397	0.95	-	0	transcript_id "file_1_file_1_jg12961.t1"; gene_id "file_1_file_1_jg12961";
Cepheus	AUGUSTUS	exon	20476305	20476397	.	-	.	transcript_id "file_1_file_1_jg12961.t1"; gene_id "file_1_file_1_jg12961";
Cepheus	AUGUSTUS	intron	20476398	20476607	.	-	.	transcript_id "file_1_file_1_jg12961.t1"; gene_id "file_1_file_1_jg12961";
Cepheus	AUGUSTUS	transcript	20476050	20478965	.	-	.	transcript_id "file_1_file_1_jg12961.t1"; gene_id "file_1_file_1_jg12961"
Cepheus	AUGUSTUS	gene	20476050	20478965	.	-	.	jg12961
Cepheus	AUGUSTUS	CDS	20476608	20478965	0.94	-	0	transcript_id "file_1_file_1_jg12961.t1"; gene_id "file_1_file_1_jg12961";
Cepheus	AUGUSTUS	exon	20476608	20478965	.	-	.	transcript_id "file_1_file_1_jg12961.t1"; gene_id "file_1_file_1_jg12961";
Cepheus	AUGUSTUS	start_codon	20478963	20478965	.	-	0	transcript_id "file_1_file_1_jg12961.t1"; gene_id "file_1_file_1_jg12961";
Andromeda	AUGUSTUS	stop_codon	2191131	2191133	.	-	0	transcript_id "file_1_file_1_jg7097.t1"; gene_id "file_1_file_1_jg7097";
Andromeda	AUGUSTUS	CDS	2191131	2191664	1	-	0	transcript_id "file_1_file_1_jg7097.t1"; gene_id "file_1_file_1_jg7097";
Andromeda	AUGUSTUS	exon	2191131	2191664	.	-	.	transcript_id "file_1_file_1_jg7097.t1"; gene_id "file_1_file_1_jg7097";
Andromeda	AUGUSTUS	transcript	2191131	2191664	.	-	.	transcript_id "file_1_file_1_jg7097.t1"; gene_id "file_1_file_1_jg7097"
Andromeda	AUGUSTUS	gene	2191131	2191664	.	-	.	jg7097
Andromeda	AUGUSTUS	start_codon	2191662	2191664	.	-	0	transcript_id "file_1_file_1_jg7097.t1"; gene_id "file_1_file_1_jg7097";
Contig_52	AUGUSTUS	stop_codon	496089	496091	.	-	0	transcript_id "file_1_file_1_jg2849.t1"; gene_id "file_1_file_1_jg2849";
Contig_52	AUGUSTUS	CDS	496089	496446	0.45	-	1	transcript_id "file_1_file_1_jg2849.t1"; gene_id "file_1_file_1_jg2849";
Contig_52	AUGUSTUS	exon	496089	496446	.	-	.	transcript_id "file_1_file_1_jg2849.t1"; gene_id "file_1_file_1_jg2849";
Contig_52	AUGUSTUS	intron	496447	496503	.	-	.	transcript_id "file_1_file_1_jg2849.t1"; gene_id "file_1_file_1_jg2849";
Contig_52	AUGUSTUS	transcript	496089	496805	.	-	.	transcript_id "file_1_file_1_jg2849.t1"; gene_id "file_1_file_1_jg2849"
Contig_52	AUGUSTUS	gene	496089	496805	.	-	.	jg2849
Contig_52	AUGUSTUS	CDS	496504	496805	0.46	-	0	transcript_id "file_1_file_1_jg2849.t1"; gene_id "file_1_file_1_jg2849";
Contig_52	AUGUSTUS	exon	496504	496805	.	-	.	transcript_id "file_1_file_1_jg2849.t1"; gene_id "file_1_file_1_jg2849";
Contig_52	AUGUSTUS	start_codon	496803	496805	.	-	0	transcript_id "file_1_file_1_jg2849.t1"; gene_id "file_1_file_1_jg2849";
Draco	AUGUSTUS	stop_codon	13076740	13076742	.	-	0	transcript_id "file_1_file_1_jg16549.t1"; gene_id "file_1_file_1_jg16549";
Draco	AUGUSTUS	CDS	13076740	13078125	1	-	0	transcript_id "file_1_file_1_jg16549.t1"; gene_id "file_1_file_1_jg16549";
Draco	AUGUSTUS	exon	13076740	13078125	.	-	.	transcript_id "file_1_file_1_jg16549.t1"; gene_id "file_1_file_1_jg16549";
Draco	AUGUSTUS	transcript	13076740	13078125	.	-	.	transcript_id "file_1_file_1_jg16549.t1"; gene_id "file_1_file_1_jg16549"
Draco	AUGUSTUS	gene	13076740	13078125	.	-	.	jg16549
Draco	AUGUSTUS	start_codon	13078123	13078125	.	-	0	transcript_id "file_1_file_1_jg16549.t1"; gene_id "file_1_file_1_jg16549";
Gemini	AUGUSTUS	start_codon	7021724	7021726	.	+	0	transcript_id "file_1_file_1_jg771.t1"; gene_id "file_1_file_1_jg771";
Gemini	AUGUSTUS	CDS	7021724	7022406	1	+	0	transcript_id "file_1_file_1_jg771.t1"; gene_id "file_1_file_1_jg771";
Gemini	AUGUSTUS	exon	7021724	7022406	.	+	.	transcript_id "file_1_file_1_jg771.t1"; gene_id "file_1_file_1_jg771";
Gemini	AUGUSTUS	intron	7022407	7022784	.	+	.	transcript_id "file_1_file_1_jg771.t1"; gene_id "file_1_file_1_jg771";
Gemini	AUGUSTUS	transcript	7021724	7023328	.	+	.	transcript_id "file_1_file_1_jg771.t1"; gene_id "file_1_file_1_jg771"
Gemini	AUGUSTUS	gene	7021724	7023328	.	+	.	jg771
Gemini	AUGUSTUS	CDS	7022785	7023328	1	+	1	transcript_id "file_1_file_1_jg771.t1"; gene_id "file_1_file_1_jg771";
Gemini	AUGUSTUS	exon	7022785	7023328	.	+	.	transcript_id "file_1_file_1_jg771.t1"; gene_id "file_1_file_1_jg771";
Gemini	AUGUSTUS	stop_codon	7023326	7023328	.	+	0	transcript_id "file_1_file_1_jg771.t1"; gene_id "file_1_file_1_jg771";
Cepheus	AUGUSTUS	start_codon	11585377	11585379	.	+	0	transcript_id "file_1_file_1_jg11856.t1"; gene_id "file_1_file_1_jg11856";
Cepheus	AUGUSTUS	CDS	11585377	11585445	1	+	0	transcript_id "file_1_file_1_jg11856.t1"; gene_id "file_1_file_1_jg11856";
Cepheus	AUGUSTUS	exon	11585377	11585445	.	+	.	transcript_id "file_1_file_1_jg11856.t1"; gene_id "file_1_file_1_jg11856";
Cepheus	AUGUSTUS	intron	11585446	11585510	.	+	.	transcript_id "file_1_file_1_jg11856.t1"; gene_id "file_1_file_1_jg11856";
Cepheus	AUGUSTUS	transcript	11585377	11585681	.	+	.	transcript_id "file_1_file_1_jg11856.t1"; gene_id "file_1_file_1_jg11856"
Cepheus	AUGUSTUS	gene	11585377	11585681	.	+	.	jg11856
Cepheus	AUGUSTUS	CDS	11585511	11585681	1	+	0	transcript_id "file_1_file_1_jg11856.t1"; gene_id "file_1_file_1_jg11856";
Cepheus	AUGUSTUS	exon	11585511	11585681	.	+	.	transcript_id "file_1_file_1_jg11856.t1"; gene_id "file_1_file_1_jg11856";
Cepheus	AUGUSTUS	stop_codon	11585679	11585681	.	+	0	transcript_id "file_1_file_1_jg11856.t1"; gene_id "file_1_file_1_jg11856";
Contig_9	AUGUSTUS	stop_codon	337201	337203	.	-	0	transcript_id "file_1_file_1_jg5657.t1"; gene_id "file_1_file_1_jg5657";
Contig_9	AUGUSTUS	CDS	337201	337931	1	-	2	transcript_id "file_1_file_1_jg5657.t1"; gene_id "file_1_file_1_jg5657";
Contig_9	AUGUSTUS	exon	337201	337931	.	-	.	transcript_id "file_1_file_1_jg5657.t1"; gene_id "file_1_file_1_jg5657";
Contig_9	AUGUSTUS	intron	337932	338047	.	-	.	transcript_id "file_1_file_1_jg5657.t1"; gene_id "file_1_file_1_jg5657";
Contig_9	AUGUSTUS	transcript	337201	338093	.	-	.	transcript_id "file_1_file_1_jg5657.t1"; gene_id "file_1_file_1_jg5657"
Contig_9	AUGUSTUS	gene	337201	338093	.	-	.	jg5657
Contig_9	AUGUSTUS	CDS	338048	338093	1	-	0	transcript_id "file_1_file_1_jg5657.t1"; gene_id "file_1_file_1_jg5657";
Contig_9	AUGUSTUS	exon	338048	338093	.	-	.	transcript_id "file_1_file_1_jg5657.t1"; gene_id "file_1_file_1_jg5657";
Contig_9	AUGUSTUS	start_codon	338091	338093	.	-	0	transcript_id "file_1_file_1_jg5657.t1"; gene_id "file_1_file_1_jg5657";
Contig_10	AUGUSTUS	start_codon	3210976	3210978	.	+	0	transcript_id "file_1_file_1_jg2684.t1"; gene_id "file_1_file_1_jg2684";
Contig_10	AUGUSTUS	CDS	3210976	3211052	1	+	0	transcript_id "file_1_file_1_jg2684.t1"; gene_id "file_1_file_1_jg2684";
Contig_10	AUGUSTUS	exon	3210976	3211052	.	+	.	transcript_id "file_1_file_1_jg2684.t1"; gene_id "file_1_file_1_jg2684";
Contig_10	AUGUSTUS	intron	3211053	3211120	.	+	.	transcript_id "file_1_file_1_jg2684.t1"; gene_id "file_1_file_1_jg2684";
Contig_10	AUGUSTUS	CDS	3211121	3211217	1	+	1	transcript_id "file_1_file_1_jg2684.t1"; gene_id "file_1_file_1_jg2684";
Contig_10	AUGUSTUS	exon	3211121	3211217	.	+	.	transcript_id "file_1_file_1_jg2684.t1"; gene_id "file_1_file_1_jg2684";
Contig_10	AUGUSTUS	intron	3211218	3211479	.	+	.	transcript_id "file_1_file_1_jg2684.t1"; gene_id "file_1_file_1_jg2684";
Contig_10	AUGUSTUS	CDS	3211480	3211626	1	+	0	transcript_id "file_1_file_1_jg2684.t1"; gene_id "file_1_file_1_jg2684";
Contig_10	AUGUSTUS	exon	3211480	3211626	.	+	.	transcript_id "file_1_file_1_jg2684.t1"; gene_id "file_1_file_1_jg2684";
Contig_10	AUGUSTUS	intron	3211627	3211680	.	+	.	transcript_id "file_1_file_1_jg2684.t1"; gene_id "file_1_file_1_jg2684";
Contig_10	AUGUSTUS	transcript	3210976	3212022	.	+	.	transcript_id "file_1_file_1_jg2684.t1"; gene_id "file_1_file_1_jg2684"
Contig_10	AUGUSTUS	gene	3210976	3212022	.	+	.	jg2684
Contig_10	AUGUSTUS	CDS	3211681	3212022	1	+	0	transcript_id "file_1_file_1_jg2684.t1"; gene_id "file_1_file_1_jg2684";
Contig_10	AUGUSTUS	exon	3211681	3212022	.	+	.	transcript_id "file_1_file_1_jg2684.t1"; gene_id "file_1_file_1_jg2684";
Contig_10	AUGUSTUS	stop_codon	3212020	3212022	.	+	0	transcript_id "file_1_file_1_jg2684.t1"; gene_id "file_1_file_1_jg2684";
Contig_10	AUGUSTUS	start_codon	3352615	3352617	.	+	0	transcript_id "file_1_file_1_jg2707.t2"; gene_id "file_1_file_1_jg2707";
Contig_10	AUGUSTUS	CDS	3352615	3352704	1	+	0	transcript_id "file_1_file_1_jg2707.t2"; gene_id "file_1_file_1_jg2707";
Contig_10	AUGUSTUS	exon	3352615	3352704	.	+	.	transcript_id "file_1_file_1_jg2707.t2"; gene_id "file_1_file_1_jg2707";
Contig_10	AUGUSTUS	intron	3352705	3353445	.	+	.	transcript_id "file_1_file_1_jg2707.t2"; gene_id "file_1_file_1_jg2707";
Contig_10	AUGUSTUS	CDS	3353446	3353608	1	+	0	transcript_id "file_1_file_1_jg2707.t2"; gene_id "file_1_file_1_jg2707";
Contig_10	AUGUSTUS	exon	3353446	3353608	.	+	.	transcript_id "file_1_file_1_jg2707.t2"; gene_id "file_1_file_1_jg2707";
Contig_10	AUGUSTUS	intron	3353609	3353681	.	+	.	transcript_id "file_1_file_1_jg2707.t2"; gene_id "file_1_file_1_jg2707";
Contig_10	AUGUSTUS	CDS	3353682	3353862	1	+	2	transcript_id "file_1_file_1_jg2707.t2"; gene_id "file_1_file_1_jg2707";
Contig_10	AUGUSTUS	exon	3353682	3353862	.	+	.	transcript_id "file_1_file_1_jg2707.t2"; gene_id "file_1_file_1_jg2707";
Contig_10	AUGUSTUS	intron	3353863	3355618	.	+	.	transcript_id "file_1_file_1_jg2707.t2"; gene_id "file_1_file_1_jg2707";
Contig_10	AUGUSTUS	transcript	3352615	3356618	.	+	.	transcript_id "file_1_file_1_jg2707.t2"; gene_id "file_1_file_1_jg2707"
Contig_10	AUGUSTUS	CDS	3355619	3356618	0.97	+	1	transcript_id "file_1_file_1_jg2707.t2"; gene_id "file_1_file_1_jg2707";
Contig_10	AUGUSTUS	exon	3355619	3356618	.	+	.	transcript_id "file_1_file_1_jg2707.t2"; gene_id "file_1_file_1_jg2707";
Contig_10	AUGUSTUS	stop_codon	3356616	3356618	.	+	0	transcript_id "file_1_file_1_jg2707.t2"; gene_id "file_1_file_1_jg2707";
Andromeda	AUGUSTUS	stop_codon	21046531	21046533	.	-	0	transcript_id "file_1_file_1_jg9098.t1"; gene_id "file_1_file_1_jg9098";
Andromeda	AUGUSTUS	CDS	21046531	21046644	1	-	0	transcript_id "file_1_file_1_jg9098.t1"; gene_id "file_1_file_1_jg9098";
Andromeda	AUGUSTUS	exon	21046531	21046644	.	-	.	transcript_id "file_1_file_1_jg9098.t1"; gene_id "file_1_file_1_jg9098";
Andromeda	AUGUSTUS	intron	21046645	21047527	.	-	.	transcript_id "file_1_file_1_jg9098.t1"; gene_id "file_1_file_1_jg9098";
Andromeda	AUGUSTUS	transcript	21046531	21047752	.	-	.	transcript_id "file_1_file_1_jg9098.t1"; gene_id "file_1_file_1_jg9098"
Andromeda	AUGUSTUS	CDS	21047528	21047752	1	-	0	transcript_id "file_1_file_1_jg9098.t1"; gene_id "file_1_file_1_jg9098";
Andromeda	AUGUSTUS	exon	21047528	21047752	.	-	.	transcript_id "file_1_file_1_jg9098.t1"; gene_id "file_1_file_1_jg9098";
Andromeda	AUGUSTUS	start_codon	21047750	21047752	.	-	0	transcript_id "file_1_file_1_jg9098.t1"; gene_id "file_1_file_1_jg9098";
Cepheus	AUGUSTUS	start_codon	5467614	5467616	.	+	0	transcript_id "file_1_file_1_jg11190.t1"; gene_id "file_1_file_1_jg11190";
Cepheus	AUGUSTUS	CDS	5467614	5467932	1	+	0	transcript_id "file_1_file_1_jg11190.t1"; gene_id "file_1_file_1_jg11190";
Cepheus	AUGUSTUS	exon	5467614	5467932	.	+	.	transcript_id "file_1_file_1_jg11190.t1"; gene_id "file_1_file_1_jg11190";
Cepheus	AUGUSTUS	intron	5467933	5468119	.	+	.	transcript_id "file_1_file_1_jg11190.t1"; gene_id "file_1_file_1_jg11190";
Cepheus	AUGUSTUS	CDS	5468120	5468395	1	+	2	transcript_id "file_1_file_1_jg11190.t1"; gene_id "file_1_file_1_jg11190";
Cepheus	AUGUSTUS	exon	5468120	5468395	.	+	.	transcript_id "file_1_file_1_jg11190.t1"; gene_id "file_1_file_1_jg11190";
Cepheus	AUGUSTUS	intron	5468396	5468617	.	+	.	transcript_id "file_1_file_1_jg11190.t1"; gene_id "file_1_file_1_jg11190";
Cepheus	AUGUSTUS	transcript	5467614	5469219	.	+	.	transcript_id "file_1_file_1_jg11190.t1"; gene_id "file_1_file_1_jg11190"
Cepheus	AUGUSTUS	gene	5467614	5469219	.	+	.	jg11190
Cepheus	AUGUSTUS	CDS	5468618	5469219	1	+	2	transcript_id "file_1_file_1_jg11190.t1"; gene_id "file_1_file_1_jg11190";
Cepheus	AUGUSTUS	exon	5468618	5469219	.	+	.	transcript_id "file_1_file_1_jg11190.t1"; gene_id "file_1_file_1_jg11190";
Cepheus	AUGUSTUS	stop_codon	5469217	5469219	.	+	0	transcript_id "file_1_file_1_jg11190.t1"; gene_id "file_1_file_1_jg11190";
Contig_174	AUGUSTUS	start_codon	82847	82849	.	+	0	transcript_id "file_1_file_1_jg16825.t1"; gene_id "file_1_file_1_jg16825";
Contig_174	AUGUSTUS	CDS	82847	83680	0.69	+	0	transcript_id "file_1_file_1_jg16825.t1"; gene_id "file_1_file_1_jg16825";
Contig_174	AUGUSTUS	exon	82847	83680	.	+	.	transcript_id "file_1_file_1_jg16825.t1"; gene_id "file_1_file_1_jg16825";
Contig_174	AUGUSTUS	intron	83681	92567	.	+	.	transcript_id "file_1_file_1_jg16825.t1"; gene_id "file_1_file_1_jg16825";
Contig_174	AUGUSTUS	transcript	82847	92591	.	+	.	transcript_id "file_1_file_1_jg16825.t1"; gene_id "file_1_file_1_jg16825"
Contig_174	AUGUSTUS	gene	82847	92591	.	+	.	jg16825
Contig_174	AUGUSTUS	CDS	92568	92591	0.31	+	0	transcript_id "file_1_file_1_jg16825.t1"; gene_id "file_1_file_1_jg16825";
Contig_174	AUGUSTUS	exon	92568	92591	.	+	.	transcript_id "file_1_file_1_jg16825.t1"; gene_id "file_1_file_1_jg16825";
Contig_174	AUGUSTUS	stop_codon	92589	92591	.	+	0	transcript_id "file_1_file_1_jg16825.t1"; gene_id "file_1_file_1_jg16825";
Andromeda	AUGUSTUS	stop_codon	22536427	22536429	.	-	0	transcript_id "file_1_file_1_jg9305.t1"; gene_id "file_1_file_1_jg9305";
Andromeda	AUGUSTUS	CDS	22536427	22537413	1	-	0	transcript_id "file_1_file_1_jg9305.t1"; gene_id "file_1_file_1_jg9305";
Andromeda	AUGUSTUS	exon	22536427	22537413	.	-	.	transcript_id "file_1_file_1_jg9305.t1"; gene_id "file_1_file_1_jg9305";
Andromeda	AUGUSTUS	intron	22537414	22537470	.	-	.	transcript_id "file_1_file_1_jg9305.t1"; gene_id "file_1_file_1_jg9305";
Andromeda	AUGUSTUS	CDS	22537471	22537742	1	-	2	transcript_id "file_1_file_1_jg9305.t1"; gene_id "file_1_file_1_jg9305";
Andromeda	AUGUSTUS	exon	22537471	22537742	.	-	.	transcript_id "file_1_file_1_jg9305.t1"; gene_id "file_1_file_1_jg9305";
Andromeda	AUGUSTUS	intron	22537743	22537801	.	-	.	transcript_id "file_1_file_1_jg9305.t1"; gene_id "file_1_file_1_jg9305";
Andromeda	AUGUSTUS	transcript	22536427	22537883	.	-	.	transcript_id "file_1_file_1_jg9305.t1"; gene_id "file_1_file_1_jg9305"
Andromeda	AUGUSTUS	gene	22536427	22537883	.	-	.	jg9305
Andromeda	AUGUSTUS	CDS	22537802	22537883	1	-	0	transcript_id "file_1_file_1_jg9305.t1"; gene_id "file_1_file_1_jg9305";
Andromeda	AUGUSTUS	exon	22537802	22537883	.	-	.	transcript_id "file_1_file_1_jg9305.t1"; gene_id "file_1_file_1_jg9305";
Andromeda	AUGUSTUS	start_codon	22537881	22537883	.	-	0	transcript_id "file_1_file_1_jg9305.t1"; gene_id "file_1_file_1_jg9305";
Contig_5	AUGUSTUS	start_codon	559673	559675	.	+	0	transcript_id "file_1_file_1_jg4199.t1"; gene_id "file_1_file_1_jg4199";
Contig_5	AUGUSTUS	CDS	559673	559860	1	+	0	transcript_id "file_1_file_1_jg4199.t1"; gene_id "file_1_file_1_jg4199";
Contig_5	AUGUSTUS	exon	559673	559860	.	+	.	transcript_id "file_1_file_1_jg4199.t1"; gene_id "file_1_file_1_jg4199";
Contig_5	AUGUSTUS	intron	559861	559918	.	+	.	transcript_id "file_1_file_1_jg4199.t1"; gene_id "file_1_file_1_jg4199";
Contig_5	AUGUSTUS	CDS	559919	560165	1	+	1	transcript_id "file_1_file_1_jg4199.t1"; gene_id "file_1_file_1_jg4199";
Contig_5	AUGUSTUS	exon	559919	560165	.	+	.	transcript_id "file_1_file_1_jg4199.t1"; gene_id "file_1_file_1_jg4199";
Contig_5	AUGUSTUS	intron	560166	560225	.	+	.	transcript_id "file_1_file_1_jg4199.t1"; gene_id "file_1_file_1_jg4199";
Contig_5	AUGUSTUS	CDS	560226	560330	1	+	0	transcript_id "file_1_file_1_jg4199.t1"; gene_id "file_1_file_1_jg4199";
Contig_5	AUGUSTUS	exon	560226	560330	.	+	.	transcript_id "file_1_file_1_jg4199.t1"; gene_id "file_1_file_1_jg4199";
Contig_5	AUGUSTUS	intron	560331	560410	.	+	.	transcript_id "file_1_file_1_jg4199.t1"; gene_id "file_1_file_1_jg4199";
Contig_5	AUGUSTUS	CDS	560411	560954	1	+	0	transcript_id "file_1_file_1_jg4199.t1"; gene_id "file_1_file_1_jg4199";
Contig_5	AUGUSTUS	exon	560411	560954	.	+	.	transcript_id "file_1_file_1_jg4199.t1"; gene_id "file_1_file_1_jg4199";
Contig_5	AUGUSTUS	intron	560955	561055	.	+	.	transcript_id "file_1_file_1_jg4199.t1"; gene_id "file_1_file_1_jg4199";
Contig_5	AUGUSTUS	CDS	561056	561322	1	+	2	transcript_id "file_1_file_1_jg4199.t1"; gene_id "file_1_file_1_jg4199";
Contig_5	AUGUSTUS	exon	561056	561322	.	+	.	transcript_id "file_1_file_1_jg4199.t1"; gene_id "file_1_file_1_jg4199";
Contig_5	AUGUSTUS	intron	561323	561378	.	+	.	transcript_id "file_1_file_1_jg4199.t1"; gene_id "file_1_file_1_jg4199";
Contig_5	AUGUSTUS	transcript	559673	561545	.	+	.	transcript_id "file_1_file_1_jg4199.t1"; gene_id "file_1_file_1_jg4199"
Contig_5	AUGUSTUS	gene	559673	561545	.	+	.	jg4199
Contig_5	AUGUSTUS	CDS	561379	561545	1	+	2	transcript_id "file_1_file_1_jg4199.t1"; gene_id "file_1_file_1_jg4199";
Contig_5	AUGUSTUS	exon	561379	561545	.	+	.	transcript_id "file_1_file_1_jg4199.t1"; gene_id "file_1_file_1_jg4199";
Contig_5	AUGUSTUS	stop_codon	561543	561545	.	+	0	transcript_id "file_1_file_1_jg4199.t1"; gene_id "file_1_file_1_jg4199";
Cepheus	AUGUSTUS	start_codon	10680010	10680012	.	+	0	transcript_id "file_1_file_1_jg11766.t1"; gene_id "file_1_file_1_jg11766";
Cepheus	AUGUSTUS	CDS	10680010	10680076	1	+	0	transcript_id "file_1_file_1_jg11766.t1"; gene_id "file_1_file_1_jg11766";
Cepheus	AUGUSTUS	exon	10680010	10680076	.	+	.	transcript_id "file_1_file_1_jg11766.t1"; gene_id "file_1_file_1_jg11766";
Cepheus	AUGUSTUS	intron	10680077	10680129	.	+	.	transcript_id "file_1_file_1_jg11766.t1"; gene_id "file_1_file_1_jg11766";
Cepheus	AUGUSTUS	transcript	10680010	10680431	.	+	.	transcript_id "file_1_file_1_jg11766.t1"; gene_id "file_1_file_1_jg11766"
Cepheus	AUGUSTUS	gene	10680010	10680431	.	+	.	jg11766
Cepheus	AUGUSTUS	CDS	10680130	10680431	1	+	2	transcript_id "file_1_file_1_jg11766.t1"; gene_id "file_1_file_1_jg11766";
Cepheus	AUGUSTUS	exon	10680130	10680431	.	+	.	transcript_id "file_1_file_1_jg11766.t1"; gene_id "file_1_file_1_jg11766";
Cepheus	AUGUSTUS	stop_codon	10680429	10680431	.	+	0	transcript_id "file_1_file_1_jg11766.t1"; gene_id "file_1_file_1_jg11766";
Draco	AUGUSTUS	start_codon	10757109	10757111	.	+	0	transcript_id "file_1_file_1_jg16238.t1"; gene_id "file_1_file_1_jg16238";
Draco	AUGUSTUS	CDS	10757109	10757211	1	+	0	transcript_id "file_1_file_1_jg16238.t1"; gene_id "file_1_file_1_jg16238";
Draco	AUGUSTUS	exon	10757109	10757211	.	+	.	transcript_id "file_1_file_1_jg16238.t1"; gene_id "file_1_file_1_jg16238";
Draco	AUGUSTUS	intron	10757212	10757280	.	+	.	transcript_id "file_1_file_1_jg16238.t1"; gene_id "file_1_file_1_jg16238";
Draco	AUGUSTUS	CDS	10757281	10757363	0.96	+	2	transcript_id "file_1_file_1_jg16238.t1"; gene_id "file_1_file_1_jg16238";
Draco	AUGUSTUS	exon	10757281	10757363	.	+	.	transcript_id "file_1_file_1_jg16238.t1"; gene_id "file_1_file_1_jg16238";
Draco	AUGUSTUS	intron	10757364	10757431	.	+	.	transcript_id "file_1_file_1_jg16238.t1"; gene_id "file_1_file_1_jg16238";
Draco	AUGUSTUS	CDS	10757432	10757570	0.61	+	0	transcript_id "file_1_file_1_jg16238.t1"; gene_id "file_1_file_1_jg16238";
Draco	AUGUSTUS	exon	10757432	10757570	.	+	.	transcript_id "file_1_file_1_jg16238.t1"; gene_id "file_1_file_1_jg16238";
Draco	AUGUSTUS	intron	10757571	10757619	.	+	.	transcript_id "file_1_file_1_jg16238.t1"; gene_id "file_1_file_1_jg16238";
Draco	AUGUSTUS	transcript	10757109	10757699	.	+	.	transcript_id "file_1_file_1_jg16238.t1"; gene_id "file_1_file_1_jg16238"
Draco	AUGUSTUS	gene	10757109	10757699	.	+	.	jg16238
Draco	AUGUSTUS	CDS	10757620	10757699	0.61	+	2	transcript_id "file_1_file_1_jg16238.t1"; gene_id "file_1_file_1_jg16238";
Draco	AUGUSTUS	exon	10757620	10757699	.	+	.	transcript_id "file_1_file_1_jg16238.t1"; gene_id "file_1_file_1_jg16238";
Draco	AUGUSTUS	stop_codon	10757697	10757699	.	+	0	transcript_id "file_1_file_1_jg16238.t1"; gene_id "file_1_file_1_jg16238";
Contig_13	AUGUSTUS	start_codon	2159458	2159460	.	+	0	transcript_id "file_1_file_1_jg5456.t1"; gene_id "file_1_file_1_jg5456";
Contig_13	AUGUSTUS	CDS	2159458	2160004	0.93	+	0	transcript_id "file_1_file_1_jg5456.t1"; gene_id "file_1_file_1_jg5456";
Contig_13	AUGUSTUS	exon	2159458	2160004	.	+	.	transcript_id "file_1_file_1_jg5456.t1"; gene_id "file_1_file_1_jg5456";
Contig_13	AUGUSTUS	intron	2160005	2160577	.	+	.	transcript_id "file_1_file_1_jg5456.t1"; gene_id "file_1_file_1_jg5456";
Contig_13	AUGUSTUS	transcript	2159458	2160927	.	+	.	transcript_id "file_1_file_1_jg5456.t1"; gene_id "file_1_file_1_jg5456"
Contig_13	AUGUSTUS	gene	2159458	2160927	.	+	.	jg5456
Contig_13	AUGUSTUS	CDS	2160578	2160927	0.99	+	2	transcript_id "file_1_file_1_jg5456.t1"; gene_id "file_1_file_1_jg5456";
Contig_13	AUGUSTUS	exon	2160578	2160927	.	+	.	transcript_id "file_1_file_1_jg5456.t1"; gene_id "file_1_file_1_jg5456";
Contig_13	AUGUSTUS	stop_codon	2160925	2160927	.	+	0	transcript_id "file_1_file_1_jg5456.t1"; gene_id "file_1_file_1_jg5456";
Contig_5	AUGUSTUS	stop_codon	6340293	6340295	.	-	0	transcript_id "file_1_file_1_jg4930.t2"; gene_id "file_1_file_1_jg4930";
Contig_5	AUGUSTUS	CDS	6340293	6340799	1	-	0	transcript_id "file_1_file_1_jg4930.t2"; gene_id "file_1_file_1_jg4930";
Contig_5	AUGUSTUS	exon	6340293	6340799	.	-	.	transcript_id "file_1_file_1_jg4930.t2"; gene_id "file_1_file_1_jg4930";
Contig_5	AUGUSTUS	intron	6340800	6340866	.	-	.	transcript_id "file_1_file_1_jg4930.t2"; gene_id "file_1_file_1_jg4930";
Contig_5	AUGUSTUS	CDS	6340867	6340968	1	-	0	transcript_id "file_1_file_1_jg4930.t2"; gene_id "file_1_file_1_jg4930";
Contig_5	AUGUSTUS	exon	6340867	6340968	.	-	.	transcript_id "file_1_file_1_jg4930.t2"; gene_id "file_1_file_1_jg4930";
Contig_5	AUGUSTUS	intron	6340969	6341292	.	-	.	transcript_id "file_1_file_1_jg4930.t2"; gene_id "file_1_file_1_jg4930";
Contig_5	AUGUSTUS	CDS	6341293	6341399	1	-	2	transcript_id "file_1_file_1_jg4930.t2"; gene_id "file_1_file_1_jg4930";
Contig_5	AUGUSTUS	exon	6341293	6341399	.	-	.	transcript_id "file_1_file_1_jg4930.t2"; gene_id "file_1_file_1_jg4930";
Contig_5	AUGUSTUS	intron	6341400	6341453	.	-	.	transcript_id "file_1_file_1_jg4930.t2"; gene_id "file_1_file_1_jg4930";
Contig_5	AUGUSTUS	transcript	6340293	6341481	.	-	.	transcript_id "file_1_file_1_jg4930.t2"; gene_id "file_1_file_1_jg4930"
Contig_5	AUGUSTUS	CDS	6341454	6341481	1	-	0	transcript_id "file_1_file_1_jg4930.t2"; gene_id "file_1_file_1_jg4930";
Contig_5	AUGUSTUS	exon	6341454	6341481	.	-	.	transcript_id "file_1_file_1_jg4930.t2"; gene_id "file_1_file_1_jg4930";
Contig_5	AUGUSTUS	start_codon	6341479	6341481	.	-	0	transcript_id "file_1_file_1_jg4930.t2"; gene_id "file_1_file_1_jg4930";
Contig_27	AUGUSTUS	start_codon	65039	65041	.	+	0	transcript_id "file_1_file_1_m1-g11.t1"; gene_id "file_1_file_1_m1-g11";
Contig_27	AUGUSTUS	CDS	65039	65347	0.47	+	0	transcript_id "file_1_file_1_m1-g11.t1"; gene_id "file_1_file_1_m1-g11";
Contig_27	AUGUSTUS	exon	65039	65347	.	+	.	transcript_id "file_1_file_1_m1-g11.t1"; gene_id "file_1_file_1_m1-g11";
Contig_27	AUGUSTUS	exon	65039	65347	.	+	.	transcript_id "file_1_file_1_m1-g11.t1"; gene_id "file_1_file_1_m1-g11";
Contig_27	AUGUSTUS	transcript	65039	65347	0.47	+	.	transcript_id "file_1_file_1_m1-g11.t1"; gene_id "file_1_file_1_m1-g11"
Contig_27	AUGUSTUS	gene	65039	65347	.	+	.	m1-g11
Contig_27	AUGUSTUS	stop_codon	65345	65347	.	+	0	transcript_id "file_1_file_1_m1-g11.t1"; gene_id "file_1_file_1_m1-g11";
Contig_6	AUGUSTUS	start_codon	4428978	4428980	.	+	0	transcript_id "file_1_file_1_jg10330.t1"; gene_id "file_1_file_1_jg10330";
Contig_6	AUGUSTUS	CDS	4428978	4429228	1	+	0	transcript_id "file_1_file_1_jg10330.t1"; gene_id "file_1_file_1_jg10330";
Contig_6	AUGUSTUS	exon	4428978	4429228	.	+	.	transcript_id "file_1_file_1_jg10330.t1"; gene_id "file_1_file_1_jg10330";
Contig_6	AUGUSTUS	intron	4429229	4430038	.	+	.	transcript_id "file_1_file_1_jg10330.t1"; gene_id "file_1_file_1_jg10330";
Contig_6	AUGUSTUS	CDS	4430039	4430256	1	+	1	transcript_id "file_1_file_1_jg10330.t1"; gene_id "file_1_file_1_jg10330";
Contig_6	AUGUSTUS	exon	4430039	4430256	.	+	.	transcript_id "file_1_file_1_jg10330.t1"; gene_id "file_1_file_1_jg10330";
Contig_6	AUGUSTUS	intron	4430257	4430772	.	+	.	transcript_id "file_1_file_1_jg10330.t1"; gene_id "file_1_file_1_jg10330";
Contig_6	AUGUSTUS	CDS	4430773	4430922	1	+	2	transcript_id "file_1_file_1_jg10330.t1"; gene_id "file_1_file_1_jg10330";
Contig_6	AUGUSTUS	exon	4430773	4430922	.	+	.	transcript_id "file_1_file_1_jg10330.t1"; gene_id "file_1_file_1_jg10330";
Contig_6	AUGUSTUS	intron	4430923	4431439	.	+	.	transcript_id "file_1_file_1_jg10330.t1"; gene_id "file_1_file_1_jg10330";
Contig_6	AUGUSTUS	CDS	4431440	4431873	1	+	2	transcript_id "file_1_file_1_jg10330.t1"; gene_id "file_1_file_1_jg10330";
Contig_6	AUGUSTUS	exon	4431440	4431873	.	+	.	transcript_id "file_1_file_1_jg10330.t1"; gene_id "file_1_file_1_jg10330";
Contig_6	AUGUSTUS	intron	4431874	4432531	.	+	.	transcript_id "file_1_file_1_jg10330.t1"; gene_id "file_1_file_1_jg10330";
Contig_6	AUGUSTUS	CDS	4432532	4432921	1	+	0	transcript_id "file_1_file_1_jg10330.t1"; gene_id "file_1_file_1_jg10330";
Contig_6	AUGUSTUS	exon	4432532	4432921	.	+	.	transcript_id "file_1_file_1_jg10330.t1"; gene_id "file_1_file_1_jg10330";
Contig_6	AUGUSTUS	intron	4432922	4435644	.	+	.	transcript_id "file_1_file_1_jg10330.t1"; gene_id "file_1_file_1_jg10330";
Contig_6	AUGUSTUS	CDS	4435645	4436078	1	+	0	transcript_id "file_1_file_1_jg10330.t1"; gene_id "file_1_file_1_jg10330";
Contig_6	AUGUSTUS	exon	4435645	4436078	.	+	.	transcript_id "file_1_file_1_jg10330.t1"; gene_id "file_1_file_1_jg10330";
Contig_6	AUGUSTUS	intron	4436079	4436876	.	+	.	transcript_id "file_1_file_1_jg10330.t1"; gene_id "file_1_file_1_jg10330";
Contig_6	AUGUSTUS	CDS	4436877	4436995	1	+	1	transcript_id "file_1_file_1_jg10330.t1"; gene_id "file_1_file_1_jg10330";
Contig_6	AUGUSTUS	exon	4436877	4436995	.	+	.	transcript_id "file_1_file_1_jg10330.t1"; gene_id "file_1_file_1_jg10330";
Contig_6	AUGUSTUS	intron	4436996	4439218	.	+	.	transcript_id "file_1_file_1_jg10330.t1"; gene_id "file_1_file_1_jg10330";
Contig_6	AUGUSTUS	CDS	4439219	4439536	1	+	2	transcript_id "file_1_file_1_jg10330.t1"; gene_id "file_1_file_1_jg10330";
Contig_6	AUGUSTUS	exon	4439219	4439536	.	+	.	transcript_id "file_1_file_1_jg10330.t1"; gene_id "file_1_file_1_jg10330";
Contig_6	AUGUSTUS	intron	4439537	4447016	.	+	.	transcript_id "file_1_file_1_jg10330.t1"; gene_id "file_1_file_1_jg10330";
Contig_6	AUGUSTUS	CDS	4447017	4447538	1	+	2	transcript_id "file_1_file_1_jg10330.t1"; gene_id "file_1_file_1_jg10330";
Contig_6	AUGUSTUS	exon	4447017	4447538	.	+	.	transcript_id "file_1_file_1_jg10330.t1"; gene_id "file_1_file_1_jg10330";
Contig_6	AUGUSTUS	intron	4447539	4448547	.	+	.	transcript_id "file_1_file_1_jg10330.t1"; gene_id "file_1_file_1_jg10330";
Contig_6	AUGUSTUS	CDS	4448548	4449132	1	+	2	transcript_id "file_1_file_1_jg10330.t1"; gene_id "file_1_file_1_jg10330";
Contig_6	AUGUSTUS	exon	4448548	4449132	.	+	.	transcript_id "file_1_file_1_jg10330.t1"; gene_id "file_1_file_1_jg10330";
Contig_6	AUGUSTUS	intron	4449133	4461254	.	+	.	transcript_id "file_1_file_1_jg10330.t1"; gene_id "file_1_file_1_jg10330";
Contig_6	AUGUSTUS	transcript	4428978	4461724	.	+	.	transcript_id "file_1_file_1_jg10330.t1"; gene_id "file_1_file_1_jg10330"
Contig_6	AUGUSTUS	gene	4428978	4461724	.	+	.	jg10330
Contig_6	AUGUSTUS	CDS	4461255	4461724	1	+	2	transcript_id "file_1_file_1_jg10330.t1"; gene_id "file_1_file_1_jg10330";
Contig_6	AUGUSTUS	exon	4461255	4461724	.	+	.	transcript_id "file_1_file_1_jg10330.t1"; gene_id "file_1_file_1_jg10330";
Contig_6	AUGUSTUS	stop_codon	4461722	4461724	.	+	0	transcript_id "file_1_file_1_jg10330.t1"; gene_id "file_1_file_1_jg10330";
Draco	AUGUSTUS	stop_codon	11274850	11274852	.	-	0	transcript_id "file_1_file_1_jg16319.t1"; gene_id "file_1_file_1_jg16319";
Draco	AUGUSTUS	CDS	11274850	11275794	1	-	0	transcript_id "file_1_file_1_jg16319.t1"; gene_id "file_1_file_1_jg16319";
Draco	AUGUSTUS	exon	11274850	11275794	.	-	.	transcript_id "file_1_file_1_jg16319.t1"; gene_id "file_1_file_1_jg16319";
Draco	AUGUSTUS	transcript	11274850	11275794	.	-	.	transcript_id "file_1_file_1_jg16319.t1"; gene_id "file_1_file_1_jg16319"
Draco	AUGUSTUS	gene	11274850	11275794	.	-	.	jg16319
Draco	AUGUSTUS	start_codon	11275792	11275794	.	-	0	transcript_id "file_1_file_1_jg16319.t1"; gene_id "file_1_file_1_jg16319";
Cepheus	AUGUSTUS	start_codon	11364043	11364045	.	+	0	transcript_id "file_1_file_1_jg11819.t1"; gene_id "file_1_file_1_jg11819";
Cepheus	AUGUSTUS	CDS	11364043	11364105	1	+	0	transcript_id "file_1_file_1_jg11819.t1"; gene_id "file_1_file_1_jg11819";
Cepheus	AUGUSTUS	exon	11364043	11364105	.	+	.	transcript_id "file_1_file_1_jg11819.t1"; gene_id "file_1_file_1_jg11819";
Cepheus	AUGUSTUS	intron	11364106	11364163	.	+	.	transcript_id "file_1_file_1_jg11819.t1"; gene_id "file_1_file_1_jg11819";
Cepheus	AUGUSTUS	CDS	11364164	11364406	1	+	0	transcript_id "file_1_file_1_jg11819.t1"; gene_id "file_1_file_1_jg11819";
Cepheus	AUGUSTUS	exon	11364164	11364406	.	+	.	transcript_id "file_1_file_1_jg11819.t1"; gene_id "file_1_file_1_jg11819";
Cepheus	AUGUSTUS	intron	11364407	11364475	.	+	.	transcript_id "file_1_file_1_jg11819.t1"; gene_id "file_1_file_1_jg11819";
Cepheus	AUGUSTUS	CDS	11364476	11364522	1	+	0	transcript_id "file_1_file_1_jg11819.t1"; gene_id "file_1_file_1_jg11819";
Cepheus	AUGUSTUS	exon	11364476	11364522	.	+	.	transcript_id "file_1_file_1_jg11819.t1"; gene_id "file_1_file_1_jg11819";
Cepheus	AUGUSTUS	intron	11364523	11364602	.	+	.	transcript_id "file_1_file_1_jg11819.t1"; gene_id "file_1_file_1_jg11819";
Cepheus	AUGUSTUS	transcript	11364043	11364726	.	+	.	transcript_id "file_1_file_1_jg11819.t1"; gene_id "file_1_file_1_jg11819"
Cepheus	AUGUSTUS	gene	11364043	11364726	.	+	.	jg11819
Cepheus	AUGUSTUS	CDS	11364603	11364726	1	+	1	transcript_id "file_1_file_1_jg11819.t1"; gene_id "file_1_file_1_jg11819";
Cepheus	AUGUSTUS	exon	11364603	11364726	.	+	.	transcript_id "file_1_file_1_jg11819.t1"; gene_id "file_1_file_1_jg11819";
Cepheus	AUGUSTUS	stop_codon	11364724	11364726	.	+	0	transcript_id "file_1_file_1_jg11819.t1"; gene_id "file_1_file_1_jg11819";
Andromeda	AUGUSTUS	start_codon	11110654	11110656	.	+	0	transcript_id "file_1_file_1_jg8104.t1"; gene_id "file_1_file_1_jg8104";
Andromeda	AUGUSTUS	CDS	11110654	11110775	1	+	0	transcript_id "file_1_file_1_jg8104.t1"; gene_id "file_1_file_1_jg8104";
Andromeda	AUGUSTUS	exon	11110654	11110775	.	+	.	transcript_id "file_1_file_1_jg8104.t1"; gene_id "file_1_file_1_jg8104";
Andromeda	AUGUSTUS	intron	11110776	11111165	.	+	.	transcript_id "file_1_file_1_jg8104.t1"; gene_id "file_1_file_1_jg8104";
Andromeda	AUGUSTUS	CDS	11111166	11112023	1	+	1	transcript_id "file_1_file_1_jg8104.t1"; gene_id "file_1_file_1_jg8104";
Andromeda	AUGUSTUS	exon	11111166	11112023	.	+	.	transcript_id "file_1_file_1_jg8104.t1"; gene_id "file_1_file_1_jg8104";
Andromeda	AUGUSTUS	intron	11112024	11112082	.	+	.	transcript_id "file_1_file_1_jg8104.t1"; gene_id "file_1_file_1_jg8104";
Andromeda	AUGUSTUS	transcript	11110654	11112470	.	+	.	transcript_id "file_1_file_1_jg8104.t1"; gene_id "file_1_file_1_jg8104"
Andromeda	AUGUSTUS	gene	11110654	11112470	.	+	.	jg8104
Andromeda	AUGUSTUS	CDS	11112083	11112470	1	+	1	transcript_id "file_1_file_1_jg8104.t1"; gene_id "file_1_file_1_jg8104";
Andromeda	AUGUSTUS	exon	11112083	11112470	.	+	.	transcript_id "file_1_file_1_jg8104.t1"; gene_id "file_1_file_1_jg8104";
Andromeda	AUGUSTUS	stop_codon	11112468	11112470	.	+	0	transcript_id "file_1_file_1_jg8104.t1"; gene_id "file_1_file_1_jg8104";
Draco	AUGUSTUS	stop_codon	8349942	8349944	.	-	0	transcript_id "file_1_file_1_jg15935.t1"; gene_id "file_1_file_1_jg15935";
Draco	AUGUSTUS	CDS	8349942	8350083	1	-	1	transcript_id "file_1_file_1_jg15935.t1"; gene_id "file_1_file_1_jg15935";
Draco	AUGUSTUS	exon	8349942	8350083	.	-	.	transcript_id "file_1_file_1_jg15935.t1"; gene_id "file_1_file_1_jg15935";
Draco	AUGUSTUS	intron	8350084	8350139	.	-	.	transcript_id "file_1_file_1_jg15935.t1"; gene_id "file_1_file_1_jg15935";
Draco	AUGUSTUS	CDS	8350140	8350297	1	-	0	transcript_id "file_1_file_1_jg15935.t1"; gene_id "file_1_file_1_jg15935";
Draco	AUGUSTUS	exon	8350140	8350297	.	-	.	transcript_id "file_1_file_1_jg15935.t1"; gene_id "file_1_file_1_jg15935";
Draco	AUGUSTUS	intron	8350298	8350354	.	-	.	transcript_id "file_1_file_1_jg15935.t1"; gene_id "file_1_file_1_jg15935";
Draco	AUGUSTUS	CDS	8350355	8350683	1	-	2	transcript_id "file_1_file_1_jg15935.t1"; gene_id "file_1_file_1_jg15935";
Draco	AUGUSTUS	exon	8350355	8350683	.	-	.	transcript_id "file_1_file_1_jg15935.t1"; gene_id "file_1_file_1_jg15935";
Draco	AUGUSTUS	intron	8350684	8350745	.	-	.	transcript_id "file_1_file_1_jg15935.t1"; gene_id "file_1_file_1_jg15935";
Draco	AUGUSTUS	CDS	8350746	8350854	1	-	0	transcript_id "file_1_file_1_jg15935.t1"; gene_id "file_1_file_1_jg15935";
Draco	AUGUSTUS	exon	8350746	8350854	.	-	.	transcript_id "file_1_file_1_jg15935.t1"; gene_id "file_1_file_1_jg15935";
Draco	AUGUSTUS	intron	8350855	8350914	.	-	.	transcript_id "file_1_file_1_jg15935.t1"; gene_id "file_1_file_1_jg15935";
Draco	AUGUSTUS	CDS	8350915	8351232	1	-	0	transcript_id "file_1_file_1_jg15935.t1"; gene_id "file_1_file_1_jg15935";
Draco	AUGUSTUS	exon	8350915	8351232	.	-	.	transcript_id "file_1_file_1_jg15935.t1"; gene_id "file_1_file_1_jg15935";
Draco	AUGUSTUS	intron	8351233	8351288	.	-	.	transcript_id "file_1_file_1_jg15935.t1"; gene_id "file_1_file_1_jg15935";
Draco	AUGUSTUS	CDS	8351289	8351620	1	-	2	transcript_id "file_1_file_1_jg15935.t1"; gene_id "file_1_file_1_jg15935";
Draco	AUGUSTUS	exon	8351289	8351620	.	-	.	transcript_id "file_1_file_1_jg15935.t1"; gene_id "file_1_file_1_jg15935";
Draco	AUGUSTUS	intron	8351621	8351677	.	-	.	transcript_id "file_1_file_1_jg15935.t1"; gene_id "file_1_file_1_jg15935";
Draco	AUGUSTUS	CDS	8351678	8351844	1	-	1	transcript_id "file_1_file_1_jg15935.t1"; gene_id "file_1_file_1_jg15935";
Draco	AUGUSTUS	exon	8351678	8351844	.	-	.	transcript_id "file_1_file_1_jg15935.t1"; gene_id "file_1_file_1_jg15935";
Draco	AUGUSTUS	intron	8351845	8351908	.	-	.	transcript_id "file_1_file_1_jg15935.t1"; gene_id "file_1_file_1_jg15935";
Draco	AUGUSTUS	transcript	8349942	8351928	.	-	.	transcript_id "file_1_file_1_jg15935.t1"; gene_id "file_1_file_1_jg15935"
Draco	AUGUSTUS	gene	8349942	8351928	.	-	.	jg15935
Draco	AUGUSTUS	CDS	8351909	8351928	1	-	0	transcript_id "file_1_file_1_jg15935.t1"; gene_id "file_1_file_1_jg15935";
Draco	AUGUSTUS	exon	8351909	8351928	.	-	.	transcript_id "file_1_file_1_jg15935.t1"; gene_id "file_1_file_1_jg15935";
Draco	AUGUSTUS	start_codon	8351926	8351928	.	-	0	transcript_id "file_1_file_1_jg15935.t1"; gene_id "file_1_file_1_jg15935";
Contig_6	AUGUSTUS	start_codon	6004915	6004917	.	+	0	transcript_id "file_1_file_1_jg10548.t1"; gene_id "file_1_file_1_jg10548";
Contig_6	AUGUSTUS	CDS	6004915	6005027	0.78	+	0	transcript_id "file_1_file_1_jg10548.t1"; gene_id "file_1_file_1_jg10548";
Contig_6	AUGUSTUS	exon	6004915	6005027	.	+	.	transcript_id "file_1_file_1_jg10548.t1"; gene_id "file_1_file_1_jg10548";
Contig_6	AUGUSTUS	intron	6005028	6005081	.	+	.	transcript_id "file_1_file_1_jg10548.t1"; gene_id "file_1_file_1_jg10548";
Contig_6	AUGUSTUS	CDS	6005082	6005250	1	+	1	transcript_id "file_1_file_1_jg10548.t1"; gene_id "file_1_file_1_jg10548";
Contig_6	AUGUSTUS	exon	6005082	6005250	.	+	.	transcript_id "file_1_file_1_jg10548.t1"; gene_id "file_1_file_1_jg10548";
Contig_6	AUGUSTUS	intron	6005251	6005664	.	+	.	transcript_id "file_1_file_1_jg10548.t1"; gene_id "file_1_file_1_jg10548";
Contig_6	AUGUSTUS	CDS	6005665	6005751	1	+	0	transcript_id "file_1_file_1_jg10548.t1"; gene_id "file_1_file_1_jg10548";
Contig_6	AUGUSTUS	exon	6005665	6005751	.	+	.	transcript_id "file_1_file_1_jg10548.t1"; gene_id "file_1_file_1_jg10548";
Contig_6	AUGUSTUS	intron	6005752	6005804	.	+	.	transcript_id "file_1_file_1_jg10548.t1"; gene_id "file_1_file_1_jg10548";
Contig_6	AUGUSTUS	transcript	6004915	6005825	.	+	.	transcript_id "file_1_file_1_jg10548.t1"; gene_id "file_1_file_1_jg10548"
Contig_6	AUGUSTUS	gene	6004915	6005825	.	+	.	jg10548
Contig_6	AUGUSTUS	CDS	6005805	6005825	1	+	0	transcript_id "file_1_file_1_jg10548.t1"; gene_id "file_1_file_1_jg10548";
Contig_6	AUGUSTUS	exon	6005805	6005825	.	+	.	transcript_id "file_1_file_1_jg10548.t1"; gene_id "file_1_file_1_jg10548";
Contig_6	AUGUSTUS	stop_codon	6005823	6005825	.	+	0	transcript_id "file_1_file_1_jg10548.t1"; gene_id "file_1_file_1_jg10548";
Cepheus	AUGUSTUS	stop_codon	15407175	15407177	.	-	0	transcript_id "file_1_file_1_jg12428.t1"; gene_id "file_1_file_1_jg12428";
Cepheus	AUGUSTUS	CDS	15407175	15407466	0.97	-	1	transcript_id "file_1_file_1_jg12428.t1"; gene_id "file_1_file_1_jg12428";
Cepheus	AUGUSTUS	exon	15407175	15407466	.	-	.	transcript_id "file_1_file_1_jg12428.t1"; gene_id "file_1_file_1_jg12428";
Cepheus	AUGUSTUS	intron	15407467	15410559	.	-	.	transcript_id "file_1_file_1_jg12428.t1"; gene_id "file_1_file_1_jg12428";
Cepheus	AUGUSTUS	transcript	15407175	15410564	.	-	.	transcript_id "file_1_file_1_jg12428.t1"; gene_id "file_1_file_1_jg12428"
Cepheus	AUGUSTUS	gene	15407175	15410564	.	-	.	jg12428
Cepheus	AUGUSTUS	CDS	15410560	15410564	0.92	-	0	transcript_id "file_1_file_1_jg12428.t1"; gene_id "file_1_file_1_jg12428";
Cepheus	AUGUSTUS	exon	15410560	15410564	.	-	.	transcript_id "file_1_file_1_jg12428.t1"; gene_id "file_1_file_1_jg12428";
Cepheus	AUGUSTUS	start_codon	15410562	15410564	.	-	0	transcript_id "file_1_file_1_jg12428.t1"; gene_id "file_1_file_1_jg12428";
Cepheus	AUGUSTUS	start_codon	8618616	8618618	.	+	0	transcript_id "file_1_file_1_jg11520.t1"; gene_id "file_1_file_1_jg11520";
Cepheus	AUGUSTUS	CDS	8618616	8619242	1	+	0	transcript_id "file_1_file_1_jg11520.t1"; gene_id "file_1_file_1_jg11520";
Cepheus	AUGUSTUS	exon	8618616	8619242	.	+	.	transcript_id "file_1_file_1_jg11520.t1"; gene_id "file_1_file_1_jg11520";
Cepheus	AUGUSTUS	transcript	8618616	8619242	.	+	.	transcript_id "file_1_file_1_jg11520.t1"; gene_id "file_1_file_1_jg11520"
Cepheus	AUGUSTUS	gene	8618616	8619242	.	+	.	jg11520
Cepheus	AUGUSTUS	stop_codon	8619240	8619242	.	+	0	transcript_id "file_1_file_1_jg11520.t1"; gene_id "file_1_file_1_jg11520";
Draco	AUGUSTUS	stop_codon	5139206	5139208	.	-	0	transcript_id "file_1_file_1_jg15463.t1"; gene_id "file_1_file_1_jg15463";
Draco	AUGUSTUS	CDS	5139206	5139418	0.99	-	0	transcript_id "file_1_file_1_jg15463.t1"; gene_id "file_1_file_1_jg15463";
Draco	AUGUSTUS	exon	5139206	5139418	.	-	.	transcript_id "file_1_file_1_jg15463.t1"; gene_id "file_1_file_1_jg15463";
Draco	AUGUSTUS	transcript	5139206	5139418	.	-	.	transcript_id "file_1_file_1_jg15463.t1"; gene_id "file_1_file_1_jg15463"
Draco	AUGUSTUS	gene	5139206	5139418	.	-	.	jg15463
Draco	AUGUSTUS	start_codon	5139416	5139418	.	-	0	transcript_id "file_1_file_1_jg15463.t1"; gene_id "file_1_file_1_jg15463";
Contig_14	AUGUSTUS	stop_codon	1522980	1522982	.	-	0	transcript_id "file_1_file_1_jg14118.t1"; gene_id "file_1_file_1_jg14118";
Contig_14	AUGUSTUS	CDS	1522980	1523282	0.92	-	0	transcript_id "file_1_file_1_jg14118.t1"; gene_id "file_1_file_1_jg14118";
Contig_14	AUGUSTUS	exon	1522980	1523282	.	-	.	transcript_id "file_1_file_1_jg14118.t1"; gene_id "file_1_file_1_jg14118";
Contig_14	AUGUSTUS	transcript	1522980	1523282	.	-	.	transcript_id "file_1_file_1_jg14118.t1"; gene_id "file_1_file_1_jg14118"
Contig_14	AUGUSTUS	gene	1522980	1523282	.	-	.	jg14118
Contig_14	AUGUSTUS	start_codon	1523280	1523282	.	-	0	transcript_id "file_1_file_1_jg14118.t1"; gene_id "file_1_file_1_jg14118";
Contig_9	AUGUSTUS	stop_codon	1668450	1668452	.	-	0	transcript_id "file_1_file_1_jg5823.t1"; gene_id "file_1_file_1_jg5823";
Contig_9	AUGUSTUS	CDS	1668450	1668514	1	-	2	transcript_id "file_1_file_1_jg5823.t1"; gene_id "file_1_file_1_jg5823";
Contig_9	AUGUSTUS	exon	1668450	1668514	.	-	.	transcript_id "file_1_file_1_jg5823.t1"; gene_id "file_1_file_1_jg5823";
Contig_9	AUGUSTUS	intron	1668515	1668582	.	-	.	transcript_id "file_1_file_1_jg5823.t1"; gene_id "file_1_file_1_jg5823";
Contig_9	AUGUSTUS	CDS	1668583	1668751	1	-	0	transcript_id "file_1_file_1_jg5823.t1"; gene_id "file_1_file_1_jg5823";
Contig_9	AUGUSTUS	exon	1668583	1668751	.	-	.	transcript_id "file_1_file_1_jg5823.t1"; gene_id "file_1_file_1_jg5823";
Contig_9	AUGUSTUS	intron	1668752	1668806	.	-	.	transcript_id "file_1_file_1_jg5823.t1"; gene_id "file_1_file_1_jg5823";
Contig_9	AUGUSTUS	CDS	1668807	1669429	1	-	2	transcript_id "file_1_file_1_jg5823.t1"; gene_id "file_1_file_1_jg5823";
Contig_9	AUGUSTUS	exon	1668807	1669429	.	-	.	transcript_id "file_1_file_1_jg5823.t1"; gene_id "file_1_file_1_jg5823";
Contig_9	AUGUSTUS	intron	1669430	1669481	.	-	.	transcript_id "file_1_file_1_jg5823.t1"; gene_id "file_1_file_1_jg5823";
Contig_9	AUGUSTUS	transcript	1668450	1669635	.	-	.	transcript_id "file_1_file_1_jg5823.t1"; gene_id "file_1_file_1_jg5823"
Contig_9	AUGUSTUS	gene	1668450	1669635	.	-	.	jg5823
Contig_9	AUGUSTUS	CDS	1669482	1669635	1	-	0	transcript_id "file_1_file_1_jg5823.t1"; gene_id "file_1_file_1_jg5823";
Contig_9	AUGUSTUS	exon	1669482	1669635	.	-	.	transcript_id "file_1_file_1_jg5823.t1"; gene_id "file_1_file_1_jg5823";
Contig_9	AUGUSTUS	start_codon	1669633	1669635	.	-	0	transcript_id "file_1_file_1_jg5823.t1"; gene_id "file_1_file_1_jg5823";
Draco	AUGUSTUS	start_codon	8040439	8040441	.	+	0	transcript_id "file_1_file_1_jg15877.t1"; gene_id "file_1_file_1_jg15877";
Draco	AUGUSTUS	CDS	8040439	8042805	1	+	0	transcript_id "file_1_file_1_jg15877.t1"; gene_id "file_1_file_1_jg15877";
Draco	AUGUSTUS	exon	8040439	8042805	.	+	.	transcript_id "file_1_file_1_jg15877.t1"; gene_id "file_1_file_1_jg15877";
Draco	AUGUSTUS	transcript	8040439	8042805	.	+	.	transcript_id "file_1_file_1_jg15877.t1"; gene_id "file_1_file_1_jg15877"
Draco	AUGUSTUS	gene	8040439	8042805	.	+	.	jg15877
Draco	AUGUSTUS	stop_codon	8042803	8042805	.	+	0	transcript_id "file_1_file_1_jg15877.t1"; gene_id "file_1_file_1_jg15877";
Cepheus	AUGUSTUS	start_codon	17364092	17364094	.	+	0	transcript_id "file_1_file_1_jg12582.t1"; gene_id "file_1_file_1_jg12582";
Cepheus	AUGUSTUS	CDS	17364092	17364188	0.95	+	0	transcript_id "file_1_file_1_jg12582.t1"; gene_id "file_1_file_1_jg12582";
Cepheus	AUGUSTUS	exon	17364092	17364188	.	+	.	transcript_id "file_1_file_1_jg12582.t1"; gene_id "file_1_file_1_jg12582";
Cepheus	AUGUSTUS	intron	17364189	17364850	.	+	.	transcript_id "file_1_file_1_jg12582.t1"; gene_id "file_1_file_1_jg12582";
Cepheus	AUGUSTUS	transcript	17364092	17365701	.	+	.	transcript_id "file_1_file_1_jg12582.t1"; gene_id "file_1_file_1_jg12582"
Cepheus	AUGUSTUS	gene	17364092	17365701	.	+	.	jg12582
Cepheus	AUGUSTUS	CDS	17364851	17365701	1	+	2	transcript_id "file_1_file_1_jg12582.t1"; gene_id "file_1_file_1_jg12582";
Cepheus	AUGUSTUS	exon	17364851	17365701	.	+	.	transcript_id "file_1_file_1_jg12582.t1"; gene_id "file_1_file_1_jg12582";
Cepheus	AUGUSTUS	stop_codon	17365699	17365701	.	+	0	transcript_id "file_1_file_1_jg12582.t1"; gene_id "file_1_file_1_jg12582";
Andromeda	AUGUSTUS	start_codon	907011	907013	.	+	0	transcript_id "file_1_file_1_jg7002.t1"; gene_id "file_1_file_1_jg7002";
Andromeda	AUGUSTUS	CDS	907011	907880	0.23	+	0	transcript_id "file_1_file_1_jg7002.t1"; gene_id "file_1_file_1_jg7002";
Andromeda	AUGUSTUS	exon	907011	907880	.	+	.	transcript_id "file_1_file_1_jg7002.t1"; gene_id "file_1_file_1_jg7002";
Andromeda	AUGUSTUS	intron	907881	908913	.	+	.	transcript_id "file_1_file_1_jg7002.t1"; gene_id "file_1_file_1_jg7002";
Andromeda	AUGUSTUS	CDS	908914	908951	0.61	+	0	transcript_id "file_1_file_1_jg7002.t1"; gene_id "file_1_file_1_jg7002";
Andromeda	AUGUSTUS	exon	908914	908951	.	+	.	transcript_id "file_1_file_1_jg7002.t1"; gene_id "file_1_file_1_jg7002";
Andromeda	AUGUSTUS	intron	908952	909008	.	+	.	transcript_id "file_1_file_1_jg7002.t1"; gene_id "file_1_file_1_jg7002";
Andromeda	AUGUSTUS	CDS	909009	909294	0.93	+	1	transcript_id "file_1_file_1_jg7002.t1"; gene_id "file_1_file_1_jg7002";
Andromeda	AUGUSTUS	exon	909009	909294	.	+	.	transcript_id "file_1_file_1_jg7002.t1"; gene_id "file_1_file_1_jg7002";
Andromeda	AUGUSTUS	intron	909295	909372	.	+	.	transcript_id "file_1_file_1_jg7002.t1"; gene_id "file_1_file_1_jg7002";
Andromeda	AUGUSTUS	transcript	907011	910620	.	+	.	transcript_id "file_1_file_1_jg7002.t1"; gene_id "file_1_file_1_jg7002"
Andromeda	AUGUSTUS	gene	907011	910620	.	+	.	jg7002
Andromeda	AUGUSTUS	CDS	909373	910620	0.99	+	0	transcript_id "file_1_file_1_jg7002.t1"; gene_id "file_1_file_1_jg7002";
Andromeda	AUGUSTUS	exon	909373	910620	.	+	.	transcript_id "file_1_file_1_jg7002.t1"; gene_id "file_1_file_1_jg7002";
Andromeda	AUGUSTUS	stop_codon	910618	910620	.	+	0	transcript_id "file_1_file_1_jg7002.t1"; gene_id "file_1_file_1_jg7002";
Contig_62	AUGUSTUS	start_codon	615051	615053	.	+	0	transcript_id "file_1_file_1_jg1474.t1"; gene_id "file_1_file_1_jg1474";
Contig_62	AUGUSTUS	CDS	615051	615468	0.86	+	0	transcript_id "file_1_file_1_jg1474.t1"; gene_id "file_1_file_1_jg1474";
Contig_62	AUGUSTUS	exon	615051	615468	.	+	.	transcript_id "file_1_file_1_jg1474.t1"; gene_id "file_1_file_1_jg1474";
Contig_62	AUGUSTUS	intron	615469	615526	.	+	.	transcript_id "file_1_file_1_jg1474.t1"; gene_id "file_1_file_1_jg1474";
Contig_62	AUGUSTUS	transcript	615051	615537	.	+	.	transcript_id "file_1_file_1_jg1474.t1"; gene_id "file_1_file_1_jg1474"
Contig_62	AUGUSTUS	gene	615051	615537	.	+	.	jg1474
Contig_62	AUGUSTUS	CDS	615527	615537	0.44	+	2	transcript_id "file_1_file_1_jg1474.t1"; gene_id "file_1_file_1_jg1474";
Contig_62	AUGUSTUS	exon	615527	615537	.	+	.	transcript_id "file_1_file_1_jg1474.t1"; gene_id "file_1_file_1_jg1474";
Contig_62	AUGUSTUS	stop_codon	615535	615537	.	+	0	transcript_id "file_1_file_1_jg1474.t1"; gene_id "file_1_file_1_jg1474";
Contig_6	AUGUSTUS	start_codon	4240301	4240303	.	+	0	transcript_id "file_1_file_1_jg10282.t1"; gene_id "file_1_file_1_jg10282";
Contig_6	AUGUSTUS	CDS	4240301	4240508	1	+	0	transcript_id "file_1_file_1_jg10282.t1"; gene_id "file_1_file_1_jg10282";
Contig_6	AUGUSTUS	exon	4240301	4240508	.	+	.	transcript_id "file_1_file_1_jg10282.t1"; gene_id "file_1_file_1_jg10282";
Contig_6	AUGUSTUS	intron	4240509	4240563	.	+	.	transcript_id "file_1_file_1_jg10282.t1"; gene_id "file_1_file_1_jg10282";
Contig_6	AUGUSTUS	transcript	4240301	4240595	.	+	.	transcript_id "file_1_file_1_jg10282.t1"; gene_id "file_1_file_1_jg10282"
Contig_6	AUGUSTUS	gene	4240301	4240595	.	+	.	jg10282
Contig_6	AUGUSTUS	CDS	4240564	4240595	0.86	+	2	transcript_id "file_1_file_1_jg10282.t1"; gene_id "file_1_file_1_jg10282";
Contig_6	AUGUSTUS	exon	4240564	4240595	.	+	.	transcript_id "file_1_file_1_jg10282.t1"; gene_id "file_1_file_1_jg10282";
Contig_6	AUGUSTUS	stop_codon	4240593	4240595	.	+	0	transcript_id "file_1_file_1_jg10282.t1"; gene_id "file_1_file_1_jg10282";
Contig_37	AUGUSTUS	stop_codon	1070565	1070567	.	-	0	transcript_id "file_1_file_1_jg9638.t1"; gene_id "file_1_file_1_jg9638";
Contig_37	AUGUSTUS	CDS	1070565	1071278	1	-	0	transcript_id "file_1_file_1_jg9638.t1"; gene_id "file_1_file_1_jg9638";
Contig_37	AUGUSTUS	exon	1070565	1071278	.	-	.	transcript_id "file_1_file_1_jg9638.t1"; gene_id "file_1_file_1_jg9638";
Contig_37	AUGUSTUS	intron	1071279	1071338	.	-	.	transcript_id "file_1_file_1_jg9638.t1"; gene_id "file_1_file_1_jg9638";
Contig_37	AUGUSTUS	CDS	1071339	1071368	0.8	-	0	transcript_id "file_1_file_1_jg9638.t1"; gene_id "file_1_file_1_jg9638";
Contig_37	AUGUSTUS	exon	1071339	1071368	.	-	.	transcript_id "file_1_file_1_jg9638.t1"; gene_id "file_1_file_1_jg9638";
Contig_37	AUGUSTUS	intron	1071369	1071442	.	-	.	transcript_id "file_1_file_1_jg9638.t1"; gene_id "file_1_file_1_jg9638";
Contig_37	AUGUSTUS	CDS	1071443	1073763	0.79	-	2	transcript_id "file_1_file_1_jg9638.t1"; gene_id "file_1_file_1_jg9638";
Contig_37	AUGUSTUS	exon	1071443	1073763	.	-	.	transcript_id "file_1_file_1_jg9638.t1"; gene_id "file_1_file_1_jg9638";
Contig_37	AUGUSTUS	intron	1073764	1073822	.	-	.	transcript_id "file_1_file_1_jg9638.t1"; gene_id "file_1_file_1_jg9638";
Contig_37	AUGUSTUS	CDS	1073823	1074274	1	-	1	transcript_id "file_1_file_1_jg9638.t1"; gene_id "file_1_file_1_jg9638";
Contig_37	AUGUSTUS	exon	1073823	1074274	.	-	.	transcript_id "file_1_file_1_jg9638.t1"; gene_id "file_1_file_1_jg9638";
Contig_37	AUGUSTUS	intron	1074275	1074335	.	-	.	transcript_id "file_1_file_1_jg9638.t1"; gene_id "file_1_file_1_jg9638";
Contig_37	AUGUSTUS	CDS	1074336	1074473	1	-	1	transcript_id "file_1_file_1_jg9638.t1"; gene_id "file_1_file_1_jg9638";
Contig_37	AUGUSTUS	exon	1074336	1074473	.	-	.	transcript_id "file_1_file_1_jg9638.t1"; gene_id "file_1_file_1_jg9638";
Contig_37	AUGUSTUS	intron	1074474	1074529	.	-	.	transcript_id "file_1_file_1_jg9638.t1"; gene_id "file_1_file_1_jg9638";
Contig_37	AUGUSTUS	CDS	1074530	1075225	1	-	1	transcript_id "file_1_file_1_jg9638.t1"; gene_id "file_1_file_1_jg9638";
Contig_37	AUGUSTUS	exon	1074530	1075225	.	-	.	transcript_id "file_1_file_1_jg9638.t1"; gene_id "file_1_file_1_jg9638";
Contig_37	AUGUSTUS	intron	1075226	1075297	.	-	.	transcript_id "file_1_file_1_jg9638.t1"; gene_id "file_1_file_1_jg9638";
Contig_37	AUGUSTUS	CDS	1075298	1075449	1	-	0	transcript_id "file_1_file_1_jg9638.t1"; gene_id "file_1_file_1_jg9638";
Contig_37	AUGUSTUS	exon	1075298	1075449	.	-	.	transcript_id "file_1_file_1_jg9638.t1"; gene_id "file_1_file_1_jg9638";
Contig_37	AUGUSTUS	intron	1075450	1075512	.	-	.	transcript_id "file_1_file_1_jg9638.t1"; gene_id "file_1_file_1_jg9638";
Contig_37	AUGUSTUS	CDS	1075513	1075716	0.96	-	0	transcript_id "file_1_file_1_jg9638.t1"; gene_id "file_1_file_1_jg9638";
Contig_37	AUGUSTUS	exon	1075513	1075716	.	-	.	transcript_id "file_1_file_1_jg9638.t1"; gene_id "file_1_file_1_jg9638";
Contig_37	AUGUSTUS	intron	1075717	1076737	.	-	.	transcript_id "file_1_file_1_jg9638.t1"; gene_id "file_1_file_1_jg9638";
Contig_37	AUGUSTUS	transcript	1070565	1076746	.	-	.	transcript_id "file_1_file_1_jg9638.t1"; gene_id "file_1_file_1_jg9638"
Contig_37	AUGUSTUS	gene	1070565	1076746	.	-	.	jg9638
Contig_37	AUGUSTUS	CDS	1076738	1076746	0.57	-	0	transcript_id "file_1_file_1_jg9638.t1"; gene_id "file_1_file_1_jg9638";
Contig_37	AUGUSTUS	exon	1076738	1076746	.	-	.	transcript_id "file_1_file_1_jg9638.t1"; gene_id "file_1_file_1_jg9638";
Contig_37	AUGUSTUS	start_codon	1076744	1076746	.	-	0	transcript_id "file_1_file_1_jg9638.t1"; gene_id "file_1_file_1_jg9638";
Contig_5	AUGUSTUS	start_codon	2937701	2937703	.	+	0	transcript_id "file_1_file_1_jg4505.t1"; gene_id "file_1_file_1_jg4505";
Contig_5	AUGUSTUS	CDS	2937701	2937897	1	+	0	transcript_id "file_1_file_1_jg4505.t1"; gene_id "file_1_file_1_jg4505";
Contig_5	AUGUSTUS	exon	2937701	2937897	.	+	.	transcript_id "file_1_file_1_jg4505.t1"; gene_id "file_1_file_1_jg4505";
Contig_5	AUGUSTUS	intron	2937898	2937964	.	+	.	transcript_id "file_1_file_1_jg4505.t1"; gene_id "file_1_file_1_jg4505";
Contig_5	AUGUSTUS	CDS	2937965	2938486	1	+	1	transcript_id "file_1_file_1_jg4505.t1"; gene_id "file_1_file_1_jg4505";
Contig_5	AUGUSTUS	exon	2937965	2938486	.	+	.	transcript_id "file_1_file_1_jg4505.t1"; gene_id "file_1_file_1_jg4505";
Contig_5	AUGUSTUS	intron	2938487	2938545	.	+	.	transcript_id "file_1_file_1_jg4505.t1"; gene_id "file_1_file_1_jg4505";
Contig_5	AUGUSTUS	CDS	2938546	2938758	1	+	1	transcript_id "file_1_file_1_jg4505.t1"; gene_id "file_1_file_1_jg4505";
Contig_5	AUGUSTUS	exon	2938546	2938758	.	+	.	transcript_id "file_1_file_1_jg4505.t1"; gene_id "file_1_file_1_jg4505";
Contig_5	AUGUSTUS	intron	2938759	2938908	.	+	.	transcript_id "file_1_file_1_jg4505.t1"; gene_id "file_1_file_1_jg4505";
Contig_5	AUGUSTUS	CDS	2938909	2939053	1	+	1	transcript_id "file_1_file_1_jg4505.t1"; gene_id "file_1_file_1_jg4505";
Contig_5	AUGUSTUS	exon	2938909	2939053	.	+	.	transcript_id "file_1_file_1_jg4505.t1"; gene_id "file_1_file_1_jg4505";
Contig_5	AUGUSTUS	intron	2939054	2939110	.	+	.	transcript_id "file_1_file_1_jg4505.t1"; gene_id "file_1_file_1_jg4505";
Contig_5	AUGUSTUS	CDS	2939111	2939458	1	+	0	transcript_id "file_1_file_1_jg4505.t1"; gene_id "file_1_file_1_jg4505";
Contig_5	AUGUSTUS	exon	2939111	2939458	.	+	.	transcript_id "file_1_file_1_jg4505.t1"; gene_id "file_1_file_1_jg4505";
Contig_5	AUGUSTUS	intron	2939459	2939511	.	+	.	transcript_id "file_1_file_1_jg4505.t1"; gene_id "file_1_file_1_jg4505";
Contig_5	AUGUSTUS	transcript	2937701	2939694	.	+	.	transcript_id "file_1_file_1_jg4505.t1"; gene_id "file_1_file_1_jg4505"
Contig_5	AUGUSTUS	CDS	2939512	2939694	1	+	0	transcript_id "file_1_file_1_jg4505.t1"; gene_id "file_1_file_1_jg4505";
Contig_5	AUGUSTUS	exon	2939512	2939694	.	+	.	transcript_id "file_1_file_1_jg4505.t1"; gene_id "file_1_file_1_jg4505";
Contig_5	AUGUSTUS	stop_codon	2939692	2939694	.	+	0	transcript_id "file_1_file_1_jg4505.t1"; gene_id "file_1_file_1_jg4505";
Contig_22	AUGUSTUS	start_codon	233200	233202	.	+	0	transcript_id "file_1_file_1_jg6471.t1"; gene_id "file_1_file_1_jg6471";
Contig_22	AUGUSTUS	CDS	233200	233877	0.97	+	0	transcript_id "file_1_file_1_jg6471.t1"; gene_id "file_1_file_1_jg6471";
Contig_22	AUGUSTUS	exon	233200	233877	.	+	.	transcript_id "file_1_file_1_jg6471.t1"; gene_id "file_1_file_1_jg6471";
Contig_22	AUGUSTUS	transcript	233200	233877	.	+	.	transcript_id "file_1_file_1_jg6471.t1"; gene_id "file_1_file_1_jg6471"
Contig_22	AUGUSTUS	gene	233200	233877	.	+	.	jg6471
Contig_22	AUGUSTUS	stop_codon	233875	233877	.	+	0	transcript_id "file_1_file_1_jg6471.t1"; gene_id "file_1_file_1_jg6471";
Cepheus	AUGUSTUS	start_codon	12855344	12855346	.	+	0	transcript_id "file_1_file_1_jg12069.t1"; gene_id "file_1_file_1_jg12069";
Cepheus	AUGUSTUS	CDS	12855344	12855423	1	+	0	transcript_id "file_1_file_1_jg12069.t1"; gene_id "file_1_file_1_jg12069";
Cepheus	AUGUSTUS	exon	12855344	12855423	.	+	.	transcript_id "file_1_file_1_jg12069.t1"; gene_id "file_1_file_1_jg12069";
Cepheus	AUGUSTUS	intron	12855424	12855483	.	+	.	transcript_id "file_1_file_1_jg12069.t1"; gene_id "file_1_file_1_jg12069";
Cepheus	AUGUSTUS	CDS	12855484	12856380	1	+	1	transcript_id "file_1_file_1_jg12069.t1"; gene_id "file_1_file_1_jg12069";
Cepheus	AUGUSTUS	exon	12855484	12856380	.	+	.	transcript_id "file_1_file_1_jg12069.t1"; gene_id "file_1_file_1_jg12069";
Cepheus	AUGUSTUS	intron	12856381	12856461	.	+	.	transcript_id "file_1_file_1_jg12069.t1"; gene_id "file_1_file_1_jg12069";
Cepheus	AUGUSTUS	transcript	12855344	12856768	.	+	.	transcript_id "file_1_file_1_jg12069.t1"; gene_id "file_1_file_1_jg12069"
Cepheus	AUGUSTUS	gene	12855344	12856768	.	+	.	jg12069
Cepheus	AUGUSTUS	CDS	12856462	12856768	1	+	1	transcript_id "file_1_file_1_jg12069.t1"; gene_id "file_1_file_1_jg12069";
Cepheus	AUGUSTUS	exon	12856462	12856768	.	+	.	transcript_id "file_1_file_1_jg12069.t1"; gene_id "file_1_file_1_jg12069";
Cepheus	AUGUSTUS	stop_codon	12856766	12856768	.	+	0	transcript_id "file_1_file_1_jg12069.t1"; gene_id "file_1_file_1_jg12069";
Contig_15	AUGUSTUS	start_codon	358110	358112	.	+	0	transcript_id "file_1_file_1_jg16849.t1"; gene_id "file_1_file_1_jg16849";
Contig_15	AUGUSTUS	CDS	358110	358766	0.95	+	0	transcript_id "file_1_file_1_jg16849.t1"; gene_id "file_1_file_1_jg16849";
Contig_15	AUGUSTUS	exon	358110	358766	.	+	.	transcript_id "file_1_file_1_jg16849.t1"; gene_id "file_1_file_1_jg16849";
Contig_15	AUGUSTUS	transcript	358110	358766	.	+	.	transcript_id "file_1_file_1_jg16849.t1"; gene_id "file_1_file_1_jg16849"
Contig_15	AUGUSTUS	gene	358110	358766	.	+	.	jg16849
Contig_15	AUGUSTUS	stop_codon	358764	358766	.	+	0	transcript_id "file_1_file_1_jg16849.t1"; gene_id "file_1_file_1_jg16849";
Contig_44	AUGUSTUS	stop_codon	771478	771480	.	-	0	transcript_id "file_1_file_1_jg14033.t1"; gene_id "file_1_file_1_jg14033";
Contig_44	AUGUSTUS	CDS	771478	771738	1	-	0	transcript_id "file_1_file_1_jg14033.t1"; gene_id "file_1_file_1_jg14033";
Contig_44	AUGUSTUS	exon	771478	771738	.	-	.	transcript_id "file_1_file_1_jg14033.t1"; gene_id "file_1_file_1_jg14033";
Contig_44	AUGUSTUS	intron	771739	772974	.	-	.	transcript_id "file_1_file_1_jg14033.t1"; gene_id "file_1_file_1_jg14033";
Contig_44	AUGUSTUS	transcript	771478	773283	.	-	.	transcript_id "file_1_file_1_jg14033.t1"; gene_id "file_1_file_1_jg14033"
Contig_44	AUGUSTUS	gene	771478	773283	.	-	.	jg14033
Contig_44	AUGUSTUS	CDS	772975	773283	0.58	-	0	transcript_id "file_1_file_1_jg14033.t1"; gene_id "file_1_file_1_jg14033";
Contig_44	AUGUSTUS	exon	772975	773283	.	-	.	transcript_id "file_1_file_1_jg14033.t1"; gene_id "file_1_file_1_jg14033";
Contig_44	AUGUSTUS	start_codon	773281	773283	.	-	0	transcript_id "file_1_file_1_jg14033.t1"; gene_id "file_1_file_1_jg14033";
Andromeda	AUGUSTUS	stop_codon	59502	59504	.	-	0	transcript_id "file_1_file_1_jg6953.t1"; gene_id "file_1_file_1_jg6953";
Andromeda	AUGUSTUS	CDS	59502	59876	1	-	0	transcript_id "file_1_file_1_jg6953.t1"; gene_id "file_1_file_1_jg6953";
Andromeda	AUGUSTUS	exon	59502	59876	.	-	.	transcript_id "file_1_file_1_jg6953.t1"; gene_id "file_1_file_1_jg6953";
Andromeda	AUGUSTUS	transcript	59502	59876	.	-	.	transcript_id "file_1_file_1_jg6953.t1"; gene_id "file_1_file_1_jg6953"
Andromeda	AUGUSTUS	gene	59502	59876	.	-	.	jg6953
Andromeda	AUGUSTUS	start_codon	59874	59876	.	-	0	transcript_id "file_1_file_1_jg6953.t1"; gene_id "file_1_file_1_jg6953";
Contig_49	AUGUSTUS	start_codon	930585	930587	.	+	0	transcript_id "file_1_file_1_jg6882.t2"; gene_id "file_1_file_1_jg6882";
Contig_49	AUGUSTUS	CDS	930585	930649	1	+	0	transcript_id "file_1_file_1_jg6882.t2"; gene_id "file_1_file_1_jg6882";
Contig_49	AUGUSTUS	exon	930585	930649	.	+	.	transcript_id "file_1_file_1_jg6882.t2"; gene_id "file_1_file_1_jg6882";
Contig_49	AUGUSTUS	intron	930650	930717	.	+	.	transcript_id "file_1_file_1_jg6882.t2"; gene_id "file_1_file_1_jg6882";
Contig_49	AUGUSTUS	CDS	930718	930927	1	+	1	transcript_id "file_1_file_1_jg6882.t2"; gene_id "file_1_file_1_jg6882";
Contig_49	AUGUSTUS	exon	930718	930927	.	+	.	transcript_id "file_1_file_1_jg6882.t2"; gene_id "file_1_file_1_jg6882";
Contig_49	AUGUSTUS	intron	930928	932286	.	+	.	transcript_id "file_1_file_1_jg6882.t2"; gene_id "file_1_file_1_jg6882";
Contig_49	AUGUSTUS	CDS	932287	932706	1	+	1	transcript_id "file_1_file_1_jg6882.t2"; gene_id "file_1_file_1_jg6882";
Contig_49	AUGUSTUS	exon	932287	932706	.	+	.	transcript_id "file_1_file_1_jg6882.t2"; gene_id "file_1_file_1_jg6882";
Contig_49	AUGUSTUS	intron	932707	932764	.	+	.	transcript_id "file_1_file_1_jg6882.t2"; gene_id "file_1_file_1_jg6882";
Contig_49	AUGUSTUS	CDS	932765	932967	1	+	1	transcript_id "file_1_file_1_jg6882.t2"; gene_id "file_1_file_1_jg6882";
Contig_49	AUGUSTUS	exon	932765	932967	.	+	.	transcript_id "file_1_file_1_jg6882.t2"; gene_id "file_1_file_1_jg6882";
Contig_49	AUGUSTUS	intron	932968	933233	.	+	.	transcript_id "file_1_file_1_jg6882.t2"; gene_id "file_1_file_1_jg6882";
Contig_49	AUGUSTUS	CDS	933234	933346	1	+	2	transcript_id "file_1_file_1_jg6882.t2"; gene_id "file_1_file_1_jg6882";
Contig_49	AUGUSTUS	exon	933234	933346	.	+	.	transcript_id "file_1_file_1_jg6882.t2"; gene_id "file_1_file_1_jg6882";
Contig_49	AUGUSTUS	intron	933347	933554	.	+	.	transcript_id "file_1_file_1_jg6882.t2"; gene_id "file_1_file_1_jg6882";
Contig_49	AUGUSTUS	CDS	933555	933663	1	+	0	transcript_id "file_1_file_1_jg6882.t2"; gene_id "file_1_file_1_jg6882";
Contig_49	AUGUSTUS	exon	933555	933663	.	+	.	transcript_id "file_1_file_1_jg6882.t2"; gene_id "file_1_file_1_jg6882";
Contig_49	AUGUSTUS	intron	933664	933836	.	+	.	transcript_id "file_1_file_1_jg6882.t2"; gene_id "file_1_file_1_jg6882";
Contig_49	AUGUSTUS	CDS	933837	933962	1	+	2	transcript_id "file_1_file_1_jg6882.t2"; gene_id "file_1_file_1_jg6882";
Contig_49	AUGUSTUS	exon	933837	933962	.	+	.	transcript_id "file_1_file_1_jg6882.t2"; gene_id "file_1_file_1_jg6882";
Contig_49	AUGUSTUS	intron	933963	934028	.	+	.	transcript_id "file_1_file_1_jg6882.t2"; gene_id "file_1_file_1_jg6882";
Contig_49	AUGUSTUS	CDS	934029	934609	1	+	2	transcript_id "file_1_file_1_jg6882.t2"; gene_id "file_1_file_1_jg6882";
Contig_49	AUGUSTUS	exon	934029	934609	.	+	.	transcript_id "file_1_file_1_jg6882.t2"; gene_id "file_1_file_1_jg6882";
Contig_49	AUGUSTUS	intron	934610	934664	.	+	.	transcript_id "file_1_file_1_jg6882.t2"; gene_id "file_1_file_1_jg6882";
Contig_49	AUGUSTUS	transcript	930585	934862	.	+	.	transcript_id "file_1_file_1_jg6882.t2"; gene_id "file_1_file_1_jg6882"
Contig_49	AUGUSTUS	CDS	934665	934862	1	+	0	transcript_id "file_1_file_1_jg6882.t2"; gene_id "file_1_file_1_jg6882";
Contig_49	AUGUSTUS	exon	934665	934862	.	+	.	transcript_id "file_1_file_1_jg6882.t2"; gene_id "file_1_file_1_jg6882";
Contig_49	AUGUSTUS	stop_codon	934860	934862	.	+	0	transcript_id "file_1_file_1_jg6882.t2"; gene_id "file_1_file_1_jg6882";
Andromeda	AUGUSTUS	start_codon	18187360	18187362	.	+	0	transcript_id "file_1_file_1_jg8713.t1"; gene_id "file_1_file_1_jg8713";
Andromeda	AUGUSTUS	CDS	18187360	18187456	1	+	0	transcript_id "file_1_file_1_jg8713.t1"; gene_id "file_1_file_1_jg8713";
Andromeda	AUGUSTUS	exon	18187360	18187456	.	+	.	transcript_id "file_1_file_1_jg8713.t1"; gene_id "file_1_file_1_jg8713";
Andromeda	AUGUSTUS	intron	18187457	18187514	.	+	.	transcript_id "file_1_file_1_jg8713.t1"; gene_id "file_1_file_1_jg8713";
Andromeda	AUGUSTUS	CDS	18187515	18187638	1	+	2	transcript_id "file_1_file_1_jg8713.t1"; gene_id "file_1_file_1_jg8713";
Andromeda	AUGUSTUS	exon	18187515	18187638	.	+	.	transcript_id "file_1_file_1_jg8713.t1"; gene_id "file_1_file_1_jg8713";
Andromeda	AUGUSTUS	intron	18187639	18187702	.	+	.	transcript_id "file_1_file_1_jg8713.t1"; gene_id "file_1_file_1_jg8713";
Andromeda	AUGUSTUS	transcript	18187360	18187805	.	+	.	transcript_id "file_1_file_1_jg8713.t1"; gene_id "file_1_file_1_jg8713"
Andromeda	AUGUSTUS	gene	18187360	18187805	.	+	.	jg8713
Andromeda	AUGUSTUS	CDS	18187703	18187805	1	+	1	transcript_id "file_1_file_1_jg8713.t1"; gene_id "file_1_file_1_jg8713";
Andromeda	AUGUSTUS	exon	18187703	18187805	.	+	.	transcript_id "file_1_file_1_jg8713.t1"; gene_id "file_1_file_1_jg8713";
Andromeda	AUGUSTUS	stop_codon	18187803	18187805	.	+	0	transcript_id "file_1_file_1_jg8713.t1"; gene_id "file_1_file_1_jg8713";
Contig_19	AUGUSTUS	stop_codon	1288829	1288831	.	-	0	transcript_id "file_1_file_1_jg2963.t2"; gene_id "file_1_file_1_jg2963";
Contig_19	AUGUSTUS	CDS	1288829	1289485	1	-	0	transcript_id "file_1_file_1_jg2963.t2"; gene_id "file_1_file_1_jg2963";
Contig_19	AUGUSTUS	exon	1288829	1289485	.	-	.	transcript_id "file_1_file_1_jg2963.t2"; gene_id "file_1_file_1_jg2963";
Contig_19	AUGUSTUS	transcript	1288829	1289485	.	-	.	transcript_id "file_1_file_1_jg2963.t2"; gene_id "file_1_file_1_jg2963"
Contig_19	AUGUSTUS	gene	1288829	1289485	.	-	.	jg2963
Contig_19	AUGUSTUS	start_codon	1289483	1289485	.	-	0	transcript_id "file_1_file_1_jg2963.t2"; gene_id "file_1_file_1_jg2963";
Contig_44	AUGUSTUS	stop_codon	810634	810636	.	-	0	transcript_id "file_1_file_1_jg14036.t1"; gene_id "file_1_file_1_jg14036";
Contig_44	AUGUSTUS	CDS	810634	810963	0.27	-	0	transcript_id "file_1_file_1_jg14036.t1"; gene_id "file_1_file_1_jg14036";
Contig_44	AUGUSTUS	exon	810634	810963	.	-	.	transcript_id "file_1_file_1_jg14036.t1"; gene_id "file_1_file_1_jg14036";
Contig_44	AUGUSTUS	transcript	810634	810963	.	-	.	transcript_id "file_1_file_1_jg14036.t1"; gene_id "file_1_file_1_jg14036"
Contig_44	AUGUSTUS	gene	810634	810963	.	-	.	jg14036
Contig_44	AUGUSTUS	start_codon	810961	810963	.	-	0	transcript_id "file_1_file_1_jg14036.t1"; gene_id "file_1_file_1_jg14036";
Gemini	AUGUSTUS	stop_codon	8239260	8239262	.	-	0	transcript_id "file_1_file_1_jg911.t1"; gene_id "file_1_file_1_jg911";
Gemini	AUGUSTUS	CDS	8239260	8240801	1	-	0	transcript_id "file_1_file_1_jg911.t1"; gene_id "file_1_file_1_jg911";
Gemini	AUGUSTUS	exon	8239260	8240801	.	-	.	transcript_id "file_1_file_1_jg911.t1"; gene_id "file_1_file_1_jg911";
Gemini	AUGUSTUS	transcript	8239260	8240801	.	-	.	transcript_id "file_1_file_1_jg911.t1"; gene_id "file_1_file_1_jg911"
Gemini	AUGUSTUS	gene	8239260	8240801	.	-	.	jg911
Gemini	AUGUSTUS	start_codon	8240799	8240801	.	-	0	transcript_id "file_1_file_1_jg911.t1"; gene_id "file_1_file_1_jg911";
Andromeda	AUGUSTUS	stop_codon	6295762	6295764	.	-	0	transcript_id "file_1_file_1_jg7575.t1"; gene_id "file_1_file_1_jg7575";
Andromeda	AUGUSTUS	CDS	6295762	6296841	1	-	0	transcript_id "file_1_file_1_jg7575.t1"; gene_id "file_1_file_1_jg7575";
Andromeda	AUGUSTUS	exon	6295762	6296841	.	-	.	transcript_id "file_1_file_1_jg7575.t1"; gene_id "file_1_file_1_jg7575";
Andromeda	AUGUSTUS	transcript	6295762	6296841	.	-	.	transcript_id "file_1_file_1_jg7575.t1"; gene_id "file_1_file_1_jg7575"
Andromeda	AUGUSTUS	gene	6295762	6296841	.	-	.	jg7575
Andromeda	AUGUSTUS	start_codon	6296839	6296841	.	-	0	transcript_id "file_1_file_1_jg7575.t1"; gene_id "file_1_file_1_jg7575";
Contig_87	AUGUSTUS	stop_codon	579477	579479	.	-	0	transcript_id "file_1_file_1_jg14531.t1"; gene_id "file_1_file_1_jg14531";
Contig_87	AUGUSTUS	CDS	579477	579490	0.6	-	2	transcript_id "file_1_file_1_jg14531.t1"; gene_id "file_1_file_1_jg14531";
Contig_87	AUGUSTUS	exon	579477	579490	.	-	.	transcript_id "file_1_file_1_jg14531.t1"; gene_id "file_1_file_1_jg14531";
Contig_87	AUGUSTUS	intron	579491	580379	.	-	.	transcript_id "file_1_file_1_jg14531.t1"; gene_id "file_1_file_1_jg14531";
Contig_87	AUGUSTUS	transcript	579477	581079	.	-	.	transcript_id "file_1_file_1_jg14531.t1"; gene_id "file_1_file_1_jg14531"
Contig_87	AUGUSTUS	gene	579477	581079	.	-	.	jg14531
Contig_87	AUGUSTUS	CDS	580380	581079	1	-	0	transcript_id "file_1_file_1_jg14531.t1"; gene_id "file_1_file_1_jg14531";
Contig_87	AUGUSTUS	exon	580380	581079	.	-	.	transcript_id "file_1_file_1_jg14531.t1"; gene_id "file_1_file_1_jg14531";
Contig_87	AUGUSTUS	start_codon	581077	581079	.	-	0	transcript_id "file_1_file_1_jg14531.t1"; gene_id "file_1_file_1_jg14531";
Draco	AUGUSTUS	start_codon	6733670	6733672	.	+	0	transcript_id "file_1_file_1_jg15710.t1"; gene_id "file_1_file_1_jg15710";
Draco	AUGUSTUS	CDS	6733670	6734056	1	+	0	transcript_id "file_1_file_1_jg15710.t1"; gene_id "file_1_file_1_jg15710";
Draco	AUGUSTUS	exon	6733670	6734056	.	+	.	transcript_id "file_1_file_1_jg15710.t1"; gene_id "file_1_file_1_jg15710";
Draco	AUGUSTUS	transcript	6733670	6734056	.	+	.	transcript_id "file_1_file_1_jg15710.t1"; gene_id "file_1_file_1_jg15710"
Draco	AUGUSTUS	gene	6733670	6734056	.	+	.	jg15710
Draco	AUGUSTUS	stop_codon	6734054	6734056	.	+	0	transcript_id "file_1_file_1_jg15710.t1"; gene_id "file_1_file_1_jg15710";
Contig_10	AUGUSTUS	stop_codon	2613056	2613058	.	-	0	transcript_id "file_1_file_1_jg2563.t1"; gene_id "file_1_file_1_jg2563";
Contig_10	AUGUSTUS	CDS	2613056	2613325	1	-	0	transcript_id "file_1_file_1_jg2563.t1"; gene_id "file_1_file_1_jg2563";
Contig_10	AUGUSTUS	exon	2613056	2613325	.	-	.	transcript_id "file_1_file_1_jg2563.t1"; gene_id "file_1_file_1_jg2563";
Contig_10	AUGUSTUS	intron	2613326	2613891	.	-	.	transcript_id "file_1_file_1_jg2563.t1"; gene_id "file_1_file_1_jg2563";
Contig_10	AUGUSTUS	CDS	2613892	2614148	1	-	2	transcript_id "file_1_file_1_jg2563.t1"; gene_id "file_1_file_1_jg2563";
Contig_10	AUGUSTUS	exon	2613892	2614148	.	-	.	transcript_id "file_1_file_1_jg2563.t1"; gene_id "file_1_file_1_jg2563";
Contig_10	AUGUSTUS	intron	2614149	2614209	.	-	.	transcript_id "file_1_file_1_jg2563.t1"; gene_id "file_1_file_1_jg2563";
Contig_10	AUGUSTUS	CDS	2614210	2614337	1	-	1	transcript_id "file_1_file_1_jg2563.t1"; gene_id "file_1_file_1_jg2563";
Contig_10	AUGUSTUS	exon	2614210	2614337	.	-	.	transcript_id "file_1_file_1_jg2563.t1"; gene_id "file_1_file_1_jg2563";
Contig_10	AUGUSTUS	intron	2614338	2614610	.	-	.	transcript_id "file_1_file_1_jg2563.t1"; gene_id "file_1_file_1_jg2563";
Contig_10	AUGUSTUS	transcript	2613056	2614825	.	-	.	transcript_id "file_1_file_1_jg2563.t1"; gene_id "file_1_file_1_jg2563"
Contig_10	AUGUSTUS	gene	2613056	2614825	.	-	.	jg2563
Contig_10	AUGUSTUS	CDS	2614611	2614825	1	-	0	transcript_id "file_1_file_1_jg2563.t1"; gene_id "file_1_file_1_jg2563";
Contig_10	AUGUSTUS	exon	2614611	2614825	.	-	.	transcript_id "file_1_file_1_jg2563.t1"; gene_id "file_1_file_1_jg2563";
Contig_10	AUGUSTUS	start_codon	2614823	2614825	.	-	0	transcript_id "file_1_file_1_jg2563.t1"; gene_id "file_1_file_1_jg2563";
Contig_13	AUGUSTUS	stop_codon	2912388	2912390	.	-	0	transcript_id "file_1_file_1_jg5552.t1"; gene_id "file_1_file_1_jg5552";
Contig_13	AUGUSTUS	CDS	2912388	2912955	1	-	1	transcript_id "file_1_file_1_jg5552.t1"; gene_id "file_1_file_1_jg5552";
Contig_13	AUGUSTUS	exon	2912388	2912955	.	-	.	transcript_id "file_1_file_1_jg5552.t1"; gene_id "file_1_file_1_jg5552";
Contig_13	AUGUSTUS	intron	2912956	2913004	.	-	.	transcript_id "file_1_file_1_jg5552.t1"; gene_id "file_1_file_1_jg5552";
Contig_13	AUGUSTUS	CDS	2913005	2913096	1	-	0	transcript_id "file_1_file_1_jg5552.t1"; gene_id "file_1_file_1_jg5552";
Contig_13	AUGUSTUS	exon	2913005	2913096	.	-	.	transcript_id "file_1_file_1_jg5552.t1"; gene_id "file_1_file_1_jg5552";
Contig_13	AUGUSTUS	intron	2913097	2913165	.	-	.	transcript_id "file_1_file_1_jg5552.t1"; gene_id "file_1_file_1_jg5552";
Contig_13	AUGUSTUS	transcript	2912388	2913300	.	-	.	transcript_id "file_1_file_1_jg5552.t1"; gene_id "file_1_file_1_jg5552"
Contig_13	AUGUSTUS	gene	2912388	2913300	.	-	.	jg5552
Contig_13	AUGUSTUS	CDS	2913166	2913300	1	-	0	transcript_id "file_1_file_1_jg5552.t1"; gene_id "file_1_file_1_jg5552";
Contig_13	AUGUSTUS	exon	2913166	2913300	.	-	.	transcript_id "file_1_file_1_jg5552.t1"; gene_id "file_1_file_1_jg5552";
Contig_13	AUGUSTUS	start_codon	2913298	2913300	.	-	0	transcript_id "file_1_file_1_jg5552.t1"; gene_id "file_1_file_1_jg5552";
Contig_5	AUGUSTUS	start_codon	1792586	1792588	.	+	0	transcript_id "file_1_file_1_jg4342.t1"; gene_id "file_1_file_1_jg4342";
Contig_5	AUGUSTUS	CDS	1792586	1792658	1	+	0	transcript_id "file_1_file_1_jg4342.t1"; gene_id "file_1_file_1_jg4342";
Contig_5	AUGUSTUS	exon	1792586	1792658	.	+	.	transcript_id "file_1_file_1_jg4342.t1"; gene_id "file_1_file_1_jg4342";
Contig_5	AUGUSTUS	intron	1792659	1792713	.	+	.	transcript_id "file_1_file_1_jg4342.t1"; gene_id "file_1_file_1_jg4342";
Contig_5	AUGUSTUS	CDS	1792714	1792861	1	+	2	transcript_id "file_1_file_1_jg4342.t1"; gene_id "file_1_file_1_jg4342";
Contig_5	AUGUSTUS	exon	1792714	1792861	.	+	.	transcript_id "file_1_file_1_jg4342.t1"; gene_id "file_1_file_1_jg4342";
Contig_5	AUGUSTUS	intron	1792862	1792929	.	+	.	transcript_id "file_1_file_1_jg4342.t1"; gene_id "file_1_file_1_jg4342";
Contig_5	AUGUSTUS	transcript	1792586	1793383	.	+	.	transcript_id "file_1_file_1_jg4342.t1"; gene_id "file_1_file_1_jg4342"
Contig_5	AUGUSTUS	gene	1792586	1793383	.	+	.	jg4342
Contig_5	AUGUSTUS	CDS	1792930	1793383	1	+	1	transcript_id "file_1_file_1_jg4342.t1"; gene_id "file_1_file_1_jg4342";
Contig_5	AUGUSTUS	exon	1792930	1793383	.	+	.	transcript_id "file_1_file_1_jg4342.t1"; gene_id "file_1_file_1_jg4342";
Contig_5	AUGUSTUS	stop_codon	1793381	1793383	.	+	0	transcript_id "file_1_file_1_jg4342.t1"; gene_id "file_1_file_1_jg4342";
Contig_6	AUGUSTUS	start_codon	5449874	5449876	.	+	0	transcript_id "file_1_file_1_jg10441.t1"; gene_id "file_1_file_1_jg10441";
Contig_6	AUGUSTUS	CDS	5449874	5449983	0.59	+	0	transcript_id "file_1_file_1_jg10441.t1"; gene_id "file_1_file_1_jg10441";
Contig_6	AUGUSTUS	exon	5449874	5449983	.	+	.	transcript_id "file_1_file_1_jg10441.t1"; gene_id "file_1_file_1_jg10441";
Contig_6	AUGUSTUS	intron	5449984	5450037	.	+	.	transcript_id "file_1_file_1_jg10441.t1"; gene_id "file_1_file_1_jg10441";
Contig_6	AUGUSTUS	transcript	5449874	5450212	.	+	.	transcript_id "file_1_file_1_jg10441.t1"; gene_id "file_1_file_1_jg10441"
Contig_6	AUGUSTUS	gene	5449874	5450212	.	+	.	jg10441
Contig_6	AUGUSTUS	CDS	5450038	5450212	1	+	1	transcript_id "file_1_file_1_jg10441.t1"; gene_id "file_1_file_1_jg10441";
Contig_6	AUGUSTUS	exon	5450038	5450212	.	+	.	transcript_id "file_1_file_1_jg10441.t1"; gene_id "file_1_file_1_jg10441";
Contig_6	AUGUSTUS	stop_codon	5450210	5450212	.	+	0	transcript_id "file_1_file_1_jg10441.t1"; gene_id "file_1_file_1_jg10441";
Andromeda	AUGUSTUS	start_codon	3387305	3387307	.	+	0	transcript_id "file_1_file_1_jg7204.t1"; gene_id "file_1_file_1_jg7204";
Andromeda	AUGUSTUS	CDS	3387305	3387356	0.67	+	0	transcript_id "file_1_file_1_jg7204.t1"; gene_id "file_1_file_1_jg7204";
Andromeda	AUGUSTUS	exon	3387305	3387356	.	+	.	transcript_id "file_1_file_1_jg7204.t1"; gene_id "file_1_file_1_jg7204";
Andromeda	AUGUSTUS	intron	3387357	3389116	.	+	.	transcript_id "file_1_file_1_jg7204.t1"; gene_id "file_1_file_1_jg7204";
Andromeda	AUGUSTUS	CDS	3389117	3389368	0.99	+	2	transcript_id "file_1_file_1_jg7204.t1"; gene_id "file_1_file_1_jg7204";
Andromeda	AUGUSTUS	exon	3389117	3389368	.	+	.	transcript_id "file_1_file_1_jg7204.t1"; gene_id "file_1_file_1_jg7204";
Andromeda	AUGUSTUS	intron	3389369	3392504	.	+	.	transcript_id "file_1_file_1_jg7204.t1"; gene_id "file_1_file_1_jg7204";
Andromeda	AUGUSTUS	CDS	3392505	3393072	1	+	2	transcript_id "file_1_file_1_jg7204.t1"; gene_id "file_1_file_1_jg7204";
Andromeda	AUGUSTUS	exon	3392505	3393072	.	+	.	transcript_id "file_1_file_1_jg7204.t1"; gene_id "file_1_file_1_jg7204";
Andromeda	AUGUSTUS	intron	3393073	3401330	.	+	.	transcript_id "file_1_file_1_jg7204.t1"; gene_id "file_1_file_1_jg7204";
Andromeda	AUGUSTUS	CDS	3401331	3401444	1	+	1	transcript_id "file_1_file_1_jg7204.t1"; gene_id "file_1_file_1_jg7204";
Andromeda	AUGUSTUS	exon	3401331	3401444	.	+	.	transcript_id "file_1_file_1_jg7204.t1"; gene_id "file_1_file_1_jg7204";
Andromeda	AUGUSTUS	intron	3401445	3401871	.	+	.	transcript_id "file_1_file_1_jg7204.t1"; gene_id "file_1_file_1_jg7204";
Andromeda	AUGUSTUS	CDS	3401872	3401934	1	+	1	transcript_id "file_1_file_1_jg7204.t1"; gene_id "file_1_file_1_jg7204";
Andromeda	AUGUSTUS	exon	3401872	3401934	.	+	.	transcript_id "file_1_file_1_jg7204.t1"; gene_id "file_1_file_1_jg7204";
Andromeda	AUGUSTUS	intron	3401935	3403799	.	+	.	transcript_id "file_1_file_1_jg7204.t1"; gene_id "file_1_file_1_jg7204";
Andromeda	AUGUSTUS	transcript	3387305	3404337	.	+	.	transcript_id "file_1_file_1_jg7204.t1"; gene_id "file_1_file_1_jg7204"
Andromeda	AUGUSTUS	gene	3387305	3404337	.	+	.	jg7204
Andromeda	AUGUSTUS	CDS	3403800	3404337	0.99	+	1	transcript_id "file_1_file_1_jg7204.t1"; gene_id "file_1_file_1_jg7204";
Andromeda	AUGUSTUS	exon	3403800	3404337	.	+	.	transcript_id "file_1_file_1_jg7204.t1"; gene_id "file_1_file_1_jg7204";
Andromeda	AUGUSTUS	stop_codon	3404335	3404337	.	+	0	transcript_id "file_1_file_1_jg7204.t1"; gene_id "file_1_file_1_jg7204";
Andromeda	AUGUSTUS	stop_codon	9962635	9962637	.	-	0	transcript_id "file_1_file_1_jg7960.t1"; gene_id "file_1_file_1_jg7960";
Andromeda	AUGUSTUS	CDS	9962635	9962721	1	-	0	transcript_id "file_1_file_1_jg7960.t1"; gene_id "file_1_file_1_jg7960";
Andromeda	AUGUSTUS	exon	9962635	9962721	.	-	.	transcript_id "file_1_file_1_jg7960.t1"; gene_id "file_1_file_1_jg7960";
Andromeda	AUGUSTUS	intron	9962722	9962777	.	-	.	transcript_id "file_1_file_1_jg7960.t1"; gene_id "file_1_file_1_jg7960";
Andromeda	AUGUSTUS	CDS	9962778	9962867	1	-	0	transcript_id "file_1_file_1_jg7960.t1"; gene_id "file_1_file_1_jg7960";
Andromeda	AUGUSTUS	exon	9962778	9962867	.	-	.	transcript_id "file_1_file_1_jg7960.t1"; gene_id "file_1_file_1_jg7960";
Andromeda	AUGUSTUS	intron	9962868	9962926	.	-	.	transcript_id "file_1_file_1_jg7960.t1"; gene_id "file_1_file_1_jg7960";
Andromeda	AUGUSTUS	CDS	9962927	9962989	1	-	0	transcript_id "file_1_file_1_jg7960.t1"; gene_id "file_1_file_1_jg7960";
Andromeda	AUGUSTUS	exon	9962927	9962989	.	-	.	transcript_id "file_1_file_1_jg7960.t1"; gene_id "file_1_file_1_jg7960";
Andromeda	AUGUSTUS	intron	9962990	9963092	.	-	.	transcript_id "file_1_file_1_jg7960.t1"; gene_id "file_1_file_1_jg7960";
Andromeda	AUGUSTUS	transcript	9962635	9963968	.	-	.	transcript_id "file_1_file_1_jg7960.t1"; gene_id "file_1_file_1_jg7960"
Andromeda	AUGUSTUS	CDS	9963093	9963968	1	-	0	transcript_id "file_1_file_1_jg7960.t1"; gene_id "file_1_file_1_jg7960";
Andromeda	AUGUSTUS	exon	9963093	9963968	.	-	.	transcript_id "file_1_file_1_jg7960.t1"; gene_id "file_1_file_1_jg7960";
Andromeda	AUGUSTUS	start_codon	9963966	9963968	.	-	0	transcript_id "file_1_file_1_jg7960.t1"; gene_id "file_1_file_1_jg7960";
Contig_11	AUGUSTUS	start_codon	1852363	1852365	.	+	0	transcript_id "file_1_file_1_jg3318.t1"; gene_id "file_1_file_1_jg3318";
Contig_11	AUGUSTUS	CDS	1852363	1853523	1	+	0	transcript_id "file_1_file_1_jg3318.t1"; gene_id "file_1_file_1_jg3318";
Contig_11	AUGUSTUS	exon	1852363	1853523	.	+	.	transcript_id "file_1_file_1_jg3318.t1"; gene_id "file_1_file_1_jg3318";
Contig_11	AUGUSTUS	transcript	1852363	1853523	.	+	.	transcript_id "file_1_file_1_jg3318.t1"; gene_id "file_1_file_1_jg3318"
Contig_11	AUGUSTUS	gene	1852363	1853523	.	+	.	jg3318
Contig_11	AUGUSTUS	stop_codon	1853521	1853523	.	+	0	transcript_id "file_1_file_1_jg3318.t1"; gene_id "file_1_file_1_jg3318";
Cepheus	AUGUSTUS	stop_codon	1073268	1073270	.	-	0	transcript_id "file_1_file_1_jg10741.t1"; gene_id "file_1_file_1_jg10741";
Cepheus	AUGUSTUS	CDS	1073268	1074597	1	-	1	transcript_id "file_1_file_1_jg10741.t1"; gene_id "file_1_file_1_jg10741";
Cepheus	AUGUSTUS	exon	1073268	1074597	.	-	.	transcript_id "file_1_file_1_jg10741.t1"; gene_id "file_1_file_1_jg10741";
Cepheus	AUGUSTUS	intron	1074598	1074681	.	-	.	transcript_id "file_1_file_1_jg10741.t1"; gene_id "file_1_file_1_jg10741";
Cepheus	AUGUSTUS	CDS	1074682	1074924	0.97	-	1	transcript_id "file_1_file_1_jg10741.t1"; gene_id "file_1_file_1_jg10741";
Cepheus	AUGUSTUS	exon	1074682	1074924	.	-	.	transcript_id "file_1_file_1_jg10741.t1"; gene_id "file_1_file_1_jg10741";
Cepheus	AUGUSTUS	intron	1074925	1075026	.	-	.	transcript_id "file_1_file_1_jg10741.t1"; gene_id "file_1_file_1_jg10741";
Cepheus	AUGUSTUS	transcript	1073268	1075127	.	-	.	transcript_id "file_1_file_1_jg10741.t1"; gene_id "file_1_file_1_jg10741"
Cepheus	AUGUSTUS	gene	1073268	1075127	.	-	.	jg10741
Cepheus	AUGUSTUS	CDS	1075027	1075127	1	-	0	transcript_id "file_1_file_1_jg10741.t1"; gene_id "file_1_file_1_jg10741";
Cepheus	AUGUSTUS	exon	1075027	1075127	.	-	.	transcript_id "file_1_file_1_jg10741.t1"; gene_id "file_1_file_1_jg10741";
Cepheus	AUGUSTUS	start_codon	1075125	1075127	.	-	0	transcript_id "file_1_file_1_jg10741.t1"; gene_id "file_1_file_1_jg10741";
Cepheus	AUGUSTUS	start_codon	2050237	2050239	.	+	0	transcript_id "file_1_file_1_jg10861.t1"; gene_id "file_1_file_1_jg10861";
Cepheus	AUGUSTUS	CDS	2050237	2050260	0.94	+	0	transcript_id "file_1_file_1_jg10861.t1"; gene_id "file_1_file_1_jg10861";
Cepheus	AUGUSTUS	exon	2050237	2050260	.	+	.	transcript_id "file_1_file_1_jg10861.t1"; gene_id "file_1_file_1_jg10861";
Cepheus	AUGUSTUS	intron	2050261	2053976	.	+	.	transcript_id "file_1_file_1_jg10861.t1"; gene_id "file_1_file_1_jg10861";
Cepheus	AUGUSTUS	CDS	2053977	2054223	1	+	0	transcript_id "file_1_file_1_jg10861.t1"; gene_id "file_1_file_1_jg10861";
Cepheus	AUGUSTUS	exon	2053977	2054223	.	+	.	transcript_id "file_1_file_1_jg10861.t1"; gene_id "file_1_file_1_jg10861";
Cepheus	AUGUSTUS	intron	2054224	2054290	.	+	.	transcript_id "file_1_file_1_jg10861.t1"; gene_id "file_1_file_1_jg10861";
Cepheus	AUGUSTUS	CDS	2054291	2054414	1	+	2	transcript_id "file_1_file_1_jg10861.t1"; gene_id "file_1_file_1_jg10861";
Cepheus	AUGUSTUS	exon	2054291	2054414	.	+	.	transcript_id "file_1_file_1_jg10861.t1"; gene_id "file_1_file_1_jg10861";
Cepheus	AUGUSTUS	intron	2054415	2054508	.	+	.	transcript_id "file_1_file_1_jg10861.t1"; gene_id "file_1_file_1_jg10861";
Cepheus	AUGUSTUS	CDS	2054509	2056973	1	+	1	transcript_id "file_1_file_1_jg10861.t1"; gene_id "file_1_file_1_jg10861";
Cepheus	AUGUSTUS	exon	2054509	2056973	.	+	.	transcript_id "file_1_file_1_jg10861.t1"; gene_id "file_1_file_1_jg10861";
Cepheus	AUGUSTUS	intron	2056974	2057132	.	+	.	transcript_id "file_1_file_1_jg10861.t1"; gene_id "file_1_file_1_jg10861";
Cepheus	AUGUSTUS	transcript	2050237	2058967	.	+	.	transcript_id "file_1_file_1_jg10861.t1"; gene_id "file_1_file_1_jg10861"
Cepheus	AUGUSTUS	gene	2050237	2058967	.	+	.	jg10861
Cepheus	AUGUSTUS	CDS	2057133	2058967	1	+	2	transcript_id "file_1_file_1_jg10861.t1"; gene_id "file_1_file_1_jg10861";
Cepheus	AUGUSTUS	exon	2057133	2058967	.	+	.	transcript_id "file_1_file_1_jg10861.t1"; gene_id "file_1_file_1_jg10861";
Cepheus	AUGUSTUS	stop_codon	2058965	2058967	.	+	0	transcript_id "file_1_file_1_jg10861.t1"; gene_id "file_1_file_1_jg10861";
Gemini	AUGUSTUS	stop_codon	2609954	2609956	.	-	0	transcript_id "file_1_file_1_jg350.t1"; gene_id "file_1_file_1_jg350";
Gemini	AUGUSTUS	CDS	2609954	2610111	0.56	-	2	transcript_id "file_1_file_1_jg350.t1"; gene_id "file_1_file_1_jg350";
Gemini	AUGUSTUS	exon	2609954	2610111	.	-	.	transcript_id "file_1_file_1_jg350.t1"; gene_id "file_1_file_1_jg350";
Gemini	AUGUSTUS	intron	2610112	2611820	.	-	.	transcript_id "file_1_file_1_jg350.t1"; gene_id "file_1_file_1_jg350";
Gemini	AUGUSTUS	transcript	2609954	2611923	.	-	.	transcript_id "file_1_file_1_jg350.t1"; gene_id "file_1_file_1_jg350"
Gemini	AUGUSTUS	gene	2609954	2611923	.	-	.	jg350
Gemini	AUGUSTUS	CDS	2611821	2611923	0.78	-	0	transcript_id "file_1_file_1_jg350.t1"; gene_id "file_1_file_1_jg350";
Gemini	AUGUSTUS	exon	2611821	2611923	.	-	.	transcript_id "file_1_file_1_jg350.t1"; gene_id "file_1_file_1_jg350";
Gemini	AUGUSTUS	start_codon	2611921	2611923	.	-	0	transcript_id "file_1_file_1_jg350.t1"; gene_id "file_1_file_1_jg350";
Contig_18	AUGUSTUS	stop_codon	473702	473704	.	-	0	transcript_id "file_1_file_1_jg14215.t1"; gene_id "file_1_file_1_jg14215";
Contig_18	AUGUSTUS	CDS	473702	473929	1	-	0	transcript_id "file_1_file_1_jg14215.t1"; gene_id "file_1_file_1_jg14215";
Contig_18	AUGUSTUS	exon	473702	473929	.	-	.	transcript_id "file_1_file_1_jg14215.t1"; gene_id "file_1_file_1_jg14215";
Contig_18	AUGUSTUS	intron	473930	473994	.	-	.	transcript_id "file_1_file_1_jg14215.t1"; gene_id "file_1_file_1_jg14215";
Contig_18	AUGUSTUS	CDS	473995	474253	1	-	1	transcript_id "file_1_file_1_jg14215.t1"; gene_id "file_1_file_1_jg14215";
Contig_18	AUGUSTUS	exon	473995	474253	.	-	.	transcript_id "file_1_file_1_jg14215.t1"; gene_id "file_1_file_1_jg14215";
Contig_18	AUGUSTUS	intron	474254	474315	.	-	.	transcript_id "file_1_file_1_jg14215.t1"; gene_id "file_1_file_1_jg14215";
Contig_18	AUGUSTUS	transcript	473702	474404	.	-	.	transcript_id "file_1_file_1_jg14215.t1"; gene_id "file_1_file_1_jg14215"
Contig_18	AUGUSTUS	gene	473702	474404	.	-	.	jg14215
Contig_18	AUGUSTUS	CDS	474316	474404	1	-	0	transcript_id "file_1_file_1_jg14215.t1"; gene_id "file_1_file_1_jg14215";
Contig_18	AUGUSTUS	exon	474316	474404	.	-	.	transcript_id "file_1_file_1_jg14215.t1"; gene_id "file_1_file_1_jg14215";
Contig_18	AUGUSTUS	start_codon	474402	474404	.	-	0	transcript_id "file_1_file_1_jg14215.t1"; gene_id "file_1_file_1_jg14215";
Andromeda	AUGUSTUS	start_codon	2987780	2987782	.	+	0	transcript_id "file_1_file_1_jg7144.t1"; gene_id "file_1_file_1_jg7144";
Andromeda	AUGUSTUS	CDS	2987780	2987831	1	+	0	transcript_id "file_1_file_1_jg7144.t1"; gene_id "file_1_file_1_jg7144";
Andromeda	AUGUSTUS	exon	2987780	2987831	.	+	.	transcript_id "file_1_file_1_jg7144.t1"; gene_id "file_1_file_1_jg7144";
Andromeda	AUGUSTUS	intron	2987832	2987949	.	+	.	transcript_id "file_1_file_1_jg7144.t1"; gene_id "file_1_file_1_jg7144";
Andromeda	AUGUSTUS	CDS	2987950	2988135	1	+	2	transcript_id "file_1_file_1_jg7144.t1"; gene_id "file_1_file_1_jg7144";
Andromeda	AUGUSTUS	exon	2987950	2988135	.	+	.	transcript_id "file_1_file_1_jg7144.t1"; gene_id "file_1_file_1_jg7144";
Andromeda	AUGUSTUS	intron	2988136	2988781	.	+	.	transcript_id "file_1_file_1_jg7144.t1"; gene_id "file_1_file_1_jg7144";
Andromeda	AUGUSTUS	transcript	2987780	2989008	.	+	.	transcript_id "file_1_file_1_jg7144.t1"; gene_id "file_1_file_1_jg7144"
Andromeda	AUGUSTUS	gene	2987780	2989008	.	+	.	jg7144
Andromeda	AUGUSTUS	CDS	2988782	2989008	1	+	2	transcript_id "file_1_file_1_jg7144.t1"; gene_id "file_1_file_1_jg7144";
Andromeda	AUGUSTUS	exon	2988782	2989008	.	+	.	transcript_id "file_1_file_1_jg7144.t1"; gene_id "file_1_file_1_jg7144";
Andromeda	AUGUSTUS	stop_codon	2989006	2989008	.	+	0	transcript_id "file_1_file_1_jg7144.t1"; gene_id "file_1_file_1_jg7144";
Contig_10	AUGUSTUS	stop_codon	2930605	2930607	.	-	0	transcript_id "file_1_file_1_jg2619.t1"; gene_id "file_1_file_1_jg2619";
Contig_10	AUGUSTUS	CDS	2930605	2931033	1	-	0	transcript_id "file_1_file_1_jg2619.t1"; gene_id "file_1_file_1_jg2619";
Contig_10	AUGUSTUS	exon	2930605	2931033	.	-	.	transcript_id "file_1_file_1_jg2619.t1"; gene_id "file_1_file_1_jg2619";
Contig_10	AUGUSTUS	intron	2931034	2931089	.	-	.	transcript_id "file_1_file_1_jg2619.t1"; gene_id "file_1_file_1_jg2619";
Contig_10	AUGUSTUS	CDS	2931090	2931310	1	-	2	transcript_id "file_1_file_1_jg2619.t1"; gene_id "file_1_file_1_jg2619";
Contig_10	AUGUSTUS	exon	2931090	2931310	.	-	.	transcript_id "file_1_file_1_jg2619.t1"; gene_id "file_1_file_1_jg2619";
Contig_10	AUGUSTUS	intron	2931311	2931377	.	-	.	transcript_id "file_1_file_1_jg2619.t1"; gene_id "file_1_file_1_jg2619";
Contig_10	AUGUSTUS	CDS	2931378	2931608	0.74	-	2	transcript_id "file_1_file_1_jg2619.t1"; gene_id "file_1_file_1_jg2619";
Contig_10	AUGUSTUS	exon	2931378	2931608	.	-	.	transcript_id "file_1_file_1_jg2619.t1"; gene_id "file_1_file_1_jg2619";
Contig_10	AUGUSTUS	intron	2931609	2932205	.	-	.	transcript_id "file_1_file_1_jg2619.t1"; gene_id "file_1_file_1_jg2619";
Contig_10	AUGUSTUS	CDS	2932206	2932287	1	-	0	transcript_id "file_1_file_1_jg2619.t1"; gene_id "file_1_file_1_jg2619";
Contig_10	AUGUSTUS	exon	2932206	2932287	.	-	.	transcript_id "file_1_file_1_jg2619.t1"; gene_id "file_1_file_1_jg2619";
Contig_10	AUGUSTUS	intron	2932288	2933090	.	-	.	transcript_id "file_1_file_1_jg2619.t1"; gene_id "file_1_file_1_jg2619";
Contig_10	AUGUSTUS	CDS	2933091	2933275	1	-	2	transcript_id "file_1_file_1_jg2619.t1"; gene_id "file_1_file_1_jg2619";
Contig_10	AUGUSTUS	exon	2933091	2933275	.	-	.	transcript_id "file_1_file_1_jg2619.t1"; gene_id "file_1_file_1_jg2619";
Contig_10	AUGUSTUS	intron	2933276	2934029	.	-	.	transcript_id "file_1_file_1_jg2619.t1"; gene_id "file_1_file_1_jg2619";
Contig_10	AUGUSTUS	transcript	2930605	2934090	.	-	.	transcript_id "file_1_file_1_jg2619.t1"; gene_id "file_1_file_1_jg2619"
Contig_10	AUGUSTUS	gene	2930605	2934090	.	-	.	jg2619
Contig_10	AUGUSTUS	CDS	2934030	2934090	1	-	0	transcript_id "file_1_file_1_jg2619.t1"; gene_id "file_1_file_1_jg2619";
Contig_10	AUGUSTUS	exon	2934030	2934090	.	-	.	transcript_id "file_1_file_1_jg2619.t1"; gene_id "file_1_file_1_jg2619";
Contig_10	AUGUSTUS	start_codon	2934088	2934090	.	-	0	transcript_id "file_1_file_1_jg2619.t1"; gene_id "file_1_file_1_jg2619";
Draco	AUGUSTUS	start_codon	1647510	1647512	.	+	0	transcript_id "file_1_file_1_jg14945.t1"; gene_id "file_1_file_1_jg14945";
Draco	AUGUSTUS	CDS	1647510	1647660	1	+	0	transcript_id "file_1_file_1_jg14945.t1"; gene_id "file_1_file_1_jg14945";
Draco	AUGUSTUS	exon	1647510	1647660	.	+	.	transcript_id "file_1_file_1_jg14945.t1"; gene_id "file_1_file_1_jg14945";
Draco	AUGUSTUS	intron	1647661	1648074	.	+	.	transcript_id "file_1_file_1_jg14945.t1"; gene_id "file_1_file_1_jg14945";
Draco	AUGUSTUS	transcript	1647510	1648202	.	+	.	transcript_id "file_1_file_1_jg14945.t1"; gene_id "file_1_file_1_jg14945"
Draco	AUGUSTUS	gene	1647510	1648202	.	+	.	jg14945
Draco	AUGUSTUS	CDS	1648075	1648202	1	+	2	transcript_id "file_1_file_1_jg14945.t1"; gene_id "file_1_file_1_jg14945";
Draco	AUGUSTUS	exon	1648075	1648202	.	+	.	transcript_id "file_1_file_1_jg14945.t1"; gene_id "file_1_file_1_jg14945";
Draco	AUGUSTUS	stop_codon	1648200	1648202	.	+	0	transcript_id "file_1_file_1_jg14945.t1"; gene_id "file_1_file_1_jg14945";
Gemini	AUGUSTUS	start_codon	100973	100975	.	+	0	transcript_id "file_1_file_1_jg75.t1"; gene_id "file_1_file_1_jg75";
Gemini	AUGUSTUS	CDS	100973	101659	0.96	+	0	transcript_id "file_1_file_1_jg75.t1"; gene_id "file_1_file_1_jg75";
Gemini	AUGUSTUS	exon	100973	101659	.	+	.	transcript_id "file_1_file_1_jg75.t1"; gene_id "file_1_file_1_jg75";
Gemini	AUGUSTUS	intron	101660	101718	.	+	.	transcript_id "file_1_file_1_jg75.t1"; gene_id "file_1_file_1_jg75";
Gemini	AUGUSTUS	transcript	100973	101742	.	+	.	transcript_id "file_1_file_1_jg75.t1"; gene_id "file_1_file_1_jg75"
Gemini	AUGUSTUS	gene	100973	101742	.	+	.	jg75
Gemini	AUGUSTUS	CDS	101719	101742	0.48	+	0	transcript_id "file_1_file_1_jg75.t1"; gene_id "file_1_file_1_jg75";
Gemini	AUGUSTUS	exon	101719	101742	.	+	.	transcript_id "file_1_file_1_jg75.t1"; gene_id "file_1_file_1_jg75";
Gemini	AUGUSTUS	stop_codon	101740	101742	.	+	0	transcript_id "file_1_file_1_jg75.t1"; gene_id "file_1_file_1_jg75";
Contig_5	AUGUSTUS	start_codon	1824987	1824989	.	+	0	transcript_id "file_1_file_1_jg4352.t1"; gene_id "file_1_file_1_jg4352";
Contig_5	AUGUSTUS	CDS	1824987	1825032	1	+	0	transcript_id "file_1_file_1_jg4352.t1"; gene_id "file_1_file_1_jg4352";
Contig_5	AUGUSTUS	exon	1824987	1825032	.	+	.	transcript_id "file_1_file_1_jg4352.t1"; gene_id "file_1_file_1_jg4352";
Contig_5	AUGUSTUS	intron	1825033	1825511	.	+	.	transcript_id "file_1_file_1_jg4352.t1"; gene_id "file_1_file_1_jg4352";
Contig_5	AUGUSTUS	CDS	1825512	1825671	1	+	2	transcript_id "file_1_file_1_jg4352.t1"; gene_id "file_1_file_1_jg4352";
Contig_5	AUGUSTUS	exon	1825512	1825671	.	+	.	transcript_id "file_1_file_1_jg4352.t1"; gene_id "file_1_file_1_jg4352";
Contig_5	AUGUSTUS	intron	1825672	1826331	.	+	.	transcript_id "file_1_file_1_jg4352.t1"; gene_id "file_1_file_1_jg4352";
Contig_5	AUGUSTUS	CDS	1826332	1826668	1	+	1	transcript_id "file_1_file_1_jg4352.t1"; gene_id "file_1_file_1_jg4352";
Contig_5	AUGUSTUS	exon	1826332	1826668	.	+	.	transcript_id "file_1_file_1_jg4352.t1"; gene_id "file_1_file_1_jg4352";
Contig_5	AUGUSTUS	intron	1826669	1826738	.	+	.	transcript_id "file_1_file_1_jg4352.t1"; gene_id "file_1_file_1_jg4352";
Contig_5	AUGUSTUS	transcript	1824987	1826837	.	+	.	transcript_id "file_1_file_1_jg4352.t1"; gene_id "file_1_file_1_jg4352"
Contig_5	AUGUSTUS	gene	1824987	1826837	.	+	.	jg4352
Contig_5	AUGUSTUS	CDS	1826739	1826837	1	+	0	transcript_id "file_1_file_1_jg4352.t1"; gene_id "file_1_file_1_jg4352";
Contig_5	AUGUSTUS	exon	1826739	1826837	.	+	.	transcript_id "file_1_file_1_jg4352.t1"; gene_id "file_1_file_1_jg4352";
Contig_5	AUGUSTUS	stop_codon	1826835	1826837	.	+	0	transcript_id "file_1_file_1_jg4352.t1"; gene_id "file_1_file_1_jg4352";
Andromeda	AUGUSTUS	start_codon	3149542	3149544	.	+	0	transcript_id "file_1_file_1_jg7172.t1"; gene_id "file_1_file_1_jg7172";
Andromeda	AUGUSTUS	CDS	3149542	3150209	1	+	0	transcript_id "file_1_file_1_jg7172.t1"; gene_id "file_1_file_1_jg7172";
Andromeda	AUGUSTUS	exon	3149542	3150209	.	+	.	transcript_id "file_1_file_1_jg7172.t1"; gene_id "file_1_file_1_jg7172";
Andromeda	AUGUSTUS	intron	3150210	3150673	.	+	.	transcript_id "file_1_file_1_jg7172.t1"; gene_id "file_1_file_1_jg7172";
Andromeda	AUGUSTUS	CDS	3150674	3151391	1	+	1	transcript_id "file_1_file_1_jg7172.t1"; gene_id "file_1_file_1_jg7172";
Andromeda	AUGUSTUS	exon	3150674	3151391	.	+	.	transcript_id "file_1_file_1_jg7172.t1"; gene_id "file_1_file_1_jg7172";
Andromeda	AUGUSTUS	intron	3151392	3152095	.	+	.	transcript_id "file_1_file_1_jg7172.t1"; gene_id "file_1_file_1_jg7172";
Andromeda	AUGUSTUS	transcript	3149542	3152422	.	+	.	transcript_id "file_1_file_1_jg7172.t1"; gene_id "file_1_file_1_jg7172"
Andromeda	AUGUSTUS	gene	3149542	3152422	.	+	.	jg7172
Andromeda	AUGUSTUS	CDS	3152096	3152422	1	+	0	transcript_id "file_1_file_1_jg7172.t1"; gene_id "file_1_file_1_jg7172";
Andromeda	AUGUSTUS	exon	3152096	3152422	.	+	.	transcript_id "file_1_file_1_jg7172.t1"; gene_id "file_1_file_1_jg7172";
Andromeda	AUGUSTUS	stop_codon	3152420	3152422	.	+	0	transcript_id "file_1_file_1_jg7172.t1"; gene_id "file_1_file_1_jg7172";
Draco	AUGUSTUS	start_codon	13133251	13133253	.	+	0	transcript_id "file_1_file_1_jg16562.t1"; gene_id "file_1_file_1_jg16562";
Draco	AUGUSTUS	CDS	13133251	13133304	1	+	0	transcript_id "file_1_file_1_jg16562.t1"; gene_id "file_1_file_1_jg16562";
Draco	AUGUSTUS	exon	13133251	13133304	.	+	.	transcript_id "file_1_file_1_jg16562.t1"; gene_id "file_1_file_1_jg16562";
Draco	AUGUSTUS	intron	13133305	13133359	.	+	.	transcript_id "file_1_file_1_jg16562.t1"; gene_id "file_1_file_1_jg16562";
Draco	AUGUSTUS	CDS	13133360	13133515	1	+	0	transcript_id "file_1_file_1_jg16562.t1"; gene_id "file_1_file_1_jg16562";
Draco	AUGUSTUS	exon	13133360	13133515	.	+	.	transcript_id "file_1_file_1_jg16562.t1"; gene_id "file_1_file_1_jg16562";
Draco	AUGUSTUS	intron	13133516	13135047	.	+	.	transcript_id "file_1_file_1_jg16562.t1"; gene_id "file_1_file_1_jg16562";
Draco	AUGUSTUS	CDS	13135048	13135212	1	+	0	transcript_id "file_1_file_1_jg16562.t1"; gene_id "file_1_file_1_jg16562";
Draco	AUGUSTUS	exon	13135048	13135212	.	+	.	transcript_id "file_1_file_1_jg16562.t1"; gene_id "file_1_file_1_jg16562";
Draco	AUGUSTUS	intron	13135213	13135266	.	+	.	transcript_id "file_1_file_1_jg16562.t1"; gene_id "file_1_file_1_jg16562";
Draco	AUGUSTUS	transcript	13133251	13135422	.	+	.	transcript_id "file_1_file_1_jg16562.t1"; gene_id "file_1_file_1_jg16562"
Draco	AUGUSTUS	gene	13133251	13135422	.	+	.	jg16562
Draco	AUGUSTUS	CDS	13135267	13135422	1	+	0	transcript_id "file_1_file_1_jg16562.t1"; gene_id "file_1_file_1_jg16562";
Draco	AUGUSTUS	exon	13135267	13135422	.	+	.	transcript_id "file_1_file_1_jg16562.t1"; gene_id "file_1_file_1_jg16562";
Draco	AUGUSTUS	stop_codon	13135420	13135422	.	+	0	transcript_id "file_1_file_1_jg16562.t1"; gene_id "file_1_file_1_jg16562";
Contig_18	AUGUSTUS	stop_codon	865861	865863	.	-	0	transcript_id "file_1_file_1_jg14288.t2"; gene_id "file_1_file_1_jg14288";
Contig_18	AUGUSTUS	CDS	865861	866053	1	-	1	transcript_id "file_1_file_1_jg14288.t2"; gene_id "file_1_file_1_jg14288";
Contig_18	AUGUSTUS	exon	865861	866053	.	-	.	transcript_id "file_1_file_1_jg14288.t2"; gene_id "file_1_file_1_jg14288";
Contig_18	AUGUSTUS	intron	866054	866113	.	-	.	transcript_id "file_1_file_1_jg14288.t2"; gene_id "file_1_file_1_jg14288";
Contig_18	AUGUSTUS	CDS	866114	866354	1	-	2	transcript_id "file_1_file_1_jg14288.t2"; gene_id "file_1_file_1_jg14288";
Contig_18	AUGUSTUS	exon	866114	866354	.	-	.	transcript_id "file_1_file_1_jg14288.t2"; gene_id "file_1_file_1_jg14288";
Contig_18	AUGUSTUS	intron	866355	866549	.	-	.	transcript_id "file_1_file_1_jg14288.t2"; gene_id "file_1_file_1_jg14288";
Contig_18	AUGUSTUS	CDS	866550	866761	1	-	1	transcript_id "file_1_file_1_jg14288.t2"; gene_id "file_1_file_1_jg14288";
Contig_18	AUGUSTUS	exon	866550	866761	.	-	.	transcript_id "file_1_file_1_jg14288.t2"; gene_id "file_1_file_1_jg14288";
Contig_18	AUGUSTUS	intron	866762	866905	.	-	.	transcript_id "file_1_file_1_jg14288.t2"; gene_id "file_1_file_1_jg14288";
Contig_18	AUGUSTUS	CDS	866906	869834	1	-	2	transcript_id "file_1_file_1_jg14288.t2"; gene_id "file_1_file_1_jg14288";
Contig_18	AUGUSTUS	exon	866906	869834	.	-	.	transcript_id "file_1_file_1_jg14288.t2"; gene_id "file_1_file_1_jg14288";
Contig_18	AUGUSTUS	intron	869835	870468	.	-	.	transcript_id "file_1_file_1_jg14288.t2"; gene_id "file_1_file_1_jg14288";
Contig_18	AUGUSTUS	CDS	870469	870656	1	-	1	transcript_id "file_1_file_1_jg14288.t2"; gene_id "file_1_file_1_jg14288";
Contig_18	AUGUSTUS	exon	870469	870656	.	-	.	transcript_id "file_1_file_1_jg14288.t2"; gene_id "file_1_file_1_jg14288";
Contig_18	AUGUSTUS	intron	870657	870928	.	-	.	transcript_id "file_1_file_1_jg14288.t2"; gene_id "file_1_file_1_jg14288";
Contig_18	AUGUSTUS	CDS	870929	870961	1	-	1	transcript_id "file_1_file_1_jg14288.t2"; gene_id "file_1_file_1_jg14288";
Contig_18	AUGUSTUS	exon	870929	870961	.	-	.	transcript_id "file_1_file_1_jg14288.t2"; gene_id "file_1_file_1_jg14288";
Contig_18	AUGUSTUS	intron	870962	873040	.	-	.	transcript_id "file_1_file_1_jg14288.t2"; gene_id "file_1_file_1_jg14288";
Contig_18	AUGUSTUS	CDS	873041	873353	1	-	2	transcript_id "file_1_file_1_jg14288.t2"; gene_id "file_1_file_1_jg14288";
Contig_18	AUGUSTUS	exon	873041	873353	.	-	.	transcript_id "file_1_file_1_jg14288.t2"; gene_id "file_1_file_1_jg14288";
Contig_18	AUGUSTUS	intron	873354	877057	.	-	.	transcript_id "file_1_file_1_jg14288.t2"; gene_id "file_1_file_1_jg14288";
Contig_18	AUGUSTUS	CDS	877058	877380	1	-	1	transcript_id "file_1_file_1_jg14288.t2"; gene_id "file_1_file_1_jg14288";
Contig_18	AUGUSTUS	exon	877058	877380	.	-	.	transcript_id "file_1_file_1_jg14288.t2"; gene_id "file_1_file_1_jg14288";
Contig_18	AUGUSTUS	intron	877381	878882	.	-	.	transcript_id "file_1_file_1_jg14288.t2"; gene_id "file_1_file_1_jg14288";
Contig_18	AUGUSTUS	transcript	865861	878959	.	-	.	transcript_id "file_1_file_1_jg14288.t2"; gene_id "file_1_file_1_jg14288"
Contig_18	AUGUSTUS	CDS	878883	878959	1	-	0	transcript_id "file_1_file_1_jg14288.t2"; gene_id "file_1_file_1_jg14288";
Contig_18	AUGUSTUS	exon	878883	878959	.	-	.	transcript_id "file_1_file_1_jg14288.t2"; gene_id "file_1_file_1_jg14288";
Contig_18	AUGUSTUS	start_codon	878957	878959	.	-	0	transcript_id "file_1_file_1_jg14288.t2"; gene_id "file_1_file_1_jg14288";
Contig_9	AUGUSTUS	stop_codon	3497026	3497028	.	-	0	transcript_id "file_1_file_1_jg6097.t1"; gene_id "file_1_file_1_jg6097";
Contig_9	AUGUSTUS	CDS	3497026	3497541	0.81	-	0	transcript_id "file_1_file_1_jg6097.t1"; gene_id "file_1_file_1_jg6097";
Contig_9	AUGUSTUS	exon	3497026	3497541	.	-	.	transcript_id "file_1_file_1_jg6097.t1"; gene_id "file_1_file_1_jg6097";
Contig_9	AUGUSTUS	intron	3497542	3497594	.	-	.	transcript_id "file_1_file_1_jg6097.t1"; gene_id "file_1_file_1_jg6097";
Contig_9	AUGUSTUS	transcript	3497026	3497723	.	-	.	transcript_id "file_1_file_1_jg6097.t1"; gene_id "file_1_file_1_jg6097"
Contig_9	AUGUSTUS	gene	3497026	3497723	.	-	.	jg6097
Contig_9	AUGUSTUS	CDS	3497595	3497723	0.99	-	0	transcript_id "file_1_file_1_jg6097.t1"; gene_id "file_1_file_1_jg6097";
Contig_9	AUGUSTUS	exon	3497595	3497723	.	-	.	transcript_id "file_1_file_1_jg6097.t1"; gene_id "file_1_file_1_jg6097";
Contig_9	AUGUSTUS	start_codon	3497721	3497723	.	-	0	transcript_id "file_1_file_1_jg6097.t1"; gene_id "file_1_file_1_jg6097";
Draco	AUGUSTUS	stop_codon	7830480	7830482	.	-	0	transcript_id "file_1_file_1_jg15858.t2"; gene_id "file_1_file_1_jg15858";
Draco	AUGUSTUS	CDS	7830480	7832383	1	-	2	transcript_id "file_1_file_1_jg15858.t2"; gene_id "file_1_file_1_jg15858";
Draco	AUGUSTUS	exon	7830480	7832383	.	-	.	transcript_id "file_1_file_1_jg15858.t2"; gene_id "file_1_file_1_jg15858";
Draco	AUGUSTUS	intron	7832384	7832444	.	-	.	transcript_id "file_1_file_1_jg15858.t2"; gene_id "file_1_file_1_jg15858";
Draco	AUGUSTUS	CDS	7832445	7832553	1	-	0	transcript_id "file_1_file_1_jg15858.t2"; gene_id "file_1_file_1_jg15858";
Draco	AUGUSTUS	exon	7832445	7832553	.	-	.	transcript_id "file_1_file_1_jg15858.t2"; gene_id "file_1_file_1_jg15858";
Draco	AUGUSTUS	intron	7832554	7832718	.	-	.	transcript_id "file_1_file_1_jg15858.t2"; gene_id "file_1_file_1_jg15858";
Draco	AUGUSTUS	CDS	7832719	7833173	1	-	2	transcript_id "file_1_file_1_jg15858.t2"; gene_id "file_1_file_1_jg15858";
Draco	AUGUSTUS	exon	7832719	7833173	.	-	.	transcript_id "file_1_file_1_jg15858.t2"; gene_id "file_1_file_1_jg15858";
Draco	AUGUSTUS	intron	7833174	7833287	.	-	.	transcript_id "file_1_file_1_jg15858.t2"; gene_id "file_1_file_1_jg15858";
Draco	AUGUSTUS	CDS	7833288	7833420	1	-	0	transcript_id "file_1_file_1_jg15858.t2"; gene_id "file_1_file_1_jg15858";
Draco	AUGUSTUS	exon	7833288	7833420	.	-	.	transcript_id "file_1_file_1_jg15858.t2"; gene_id "file_1_file_1_jg15858";
Draco	AUGUSTUS	intron	7833421	7833896	.	-	.	transcript_id "file_1_file_1_jg15858.t2"; gene_id "file_1_file_1_jg15858";
Draco	AUGUSTUS	CDS	7833897	7834698	1	-	1	transcript_id "file_1_file_1_jg15858.t2"; gene_id "file_1_file_1_jg15858";
Draco	AUGUSTUS	exon	7833897	7834698	.	-	.	transcript_id "file_1_file_1_jg15858.t2"; gene_id "file_1_file_1_jg15858";
Draco	AUGUSTUS	intron	7834699	7834762	.	-	.	transcript_id "file_1_file_1_jg15858.t2"; gene_id "file_1_file_1_jg15858";
Draco	AUGUSTUS	CDS	7834763	7836183	1	-	0	transcript_id "file_1_file_1_jg15858.t2"; gene_id "file_1_file_1_jg15858";
Draco	AUGUSTUS	exon	7834763	7836183	.	-	.	transcript_id "file_1_file_1_jg15858.t2"; gene_id "file_1_file_1_jg15858";
Draco	AUGUSTUS	intron	7836184	7841031	.	-	.	transcript_id "file_1_file_1_jg15858.t2"; gene_id "file_1_file_1_jg15858";
Draco	AUGUSTUS	transcript	7830480	7841070	.	-	.	transcript_id "file_1_file_1_jg15858.t2"; gene_id "file_1_file_1_jg15858"
Draco	AUGUSTUS	CDS	7841032	7841070	1	-	0	transcript_id "file_1_file_1_jg15858.t2"; gene_id "file_1_file_1_jg15858";
Draco	AUGUSTUS	exon	7841032	7841070	.	-	.	transcript_id "file_1_file_1_jg15858.t2"; gene_id "file_1_file_1_jg15858";
Draco	AUGUSTUS	start_codon	7841068	7841070	.	-	0	transcript_id "file_1_file_1_jg15858.t2"; gene_id "file_1_file_1_jg15858";
Contig_13	AUGUSTUS	start_codon	3174186	3174188	.	+	0	transcript_id "file_1_file_1_jg5617.t1"; gene_id "file_1_file_1_jg5617";
Contig_13	AUGUSTUS	CDS	3174186	3174386	0.89	+	0	transcript_id "file_1_file_1_jg5617.t1"; gene_id "file_1_file_1_jg5617";
Contig_13	AUGUSTUS	exon	3174186	3174386	.	+	.	transcript_id "file_1_file_1_jg5617.t1"; gene_id "file_1_file_1_jg5617";
Contig_13	AUGUSTUS	transcript	3174186	3174386	.	+	.	transcript_id "file_1_file_1_jg5617.t1"; gene_id "file_1_file_1_jg5617"
Contig_13	AUGUSTUS	gene	3174186	3174386	.	+	.	jg5617
Contig_13	AUGUSTUS	stop_codon	3174384	3174386	.	+	0	transcript_id "file_1_file_1_jg5617.t1"; gene_id "file_1_file_1_jg5617";
Andromeda	AUGUSTUS	stop_codon	13481923	13481925	.	-	0	transcript_id "file_1_file_1_jg8276.t1"; gene_id "file_1_file_1_jg8276";
Andromeda	AUGUSTUS	CDS	13481923	13482195	1	-	0	transcript_id "file_1_file_1_jg8276.t1"; gene_id "file_1_file_1_jg8276";
Andromeda	AUGUSTUS	exon	13481923	13482195	.	-	.	transcript_id "file_1_file_1_jg8276.t1"; gene_id "file_1_file_1_jg8276";
Andromeda	AUGUSTUS	intron	13482196	13482258	.	-	.	transcript_id "file_1_file_1_jg8276.t1"; gene_id "file_1_file_1_jg8276";
Andromeda	AUGUSTUS	CDS	13482259	13482487	1	-	1	transcript_id "file_1_file_1_jg8276.t1"; gene_id "file_1_file_1_jg8276";
Andromeda	AUGUSTUS	exon	13482259	13482487	.	-	.	transcript_id "file_1_file_1_jg8276.t1"; gene_id "file_1_file_1_jg8276";
Andromeda	AUGUSTUS	intron	13482488	13482547	.	-	.	transcript_id "file_1_file_1_jg8276.t1"; gene_id "file_1_file_1_jg8276";
Andromeda	AUGUSTUS	CDS	13482548	13483143	1	-	0	transcript_id "file_1_file_1_jg8276.t1"; gene_id "file_1_file_1_jg8276";
Andromeda	AUGUSTUS	exon	13482548	13483143	.	-	.	transcript_id "file_1_file_1_jg8276.t1"; gene_id "file_1_file_1_jg8276";
Andromeda	AUGUSTUS	intron	13483144	13483479	.	-	.	transcript_id "file_1_file_1_jg8276.t1"; gene_id "file_1_file_1_jg8276";
Andromeda	AUGUSTUS	transcript	13481923	13483833	.	-	.	transcript_id "file_1_file_1_jg8276.t1"; gene_id "file_1_file_1_jg8276"
Andromeda	AUGUSTUS	gene	13481923	13483833	.	-	.	jg8276
Andromeda	AUGUSTUS	CDS	13483480	13483833	1	-	0	transcript_id "file_1_file_1_jg8276.t1"; gene_id "file_1_file_1_jg8276";
Andromeda	AUGUSTUS	exon	13483480	13483833	.	-	.	transcript_id "file_1_file_1_jg8276.t1"; gene_id "file_1_file_1_jg8276";
Andromeda	AUGUSTUS	start_codon	13483831	13483833	.	-	0	transcript_id "file_1_file_1_jg8276.t1"; gene_id "file_1_file_1_jg8276";
Contig_9	AUGUSTUS	stop_codon	3920982	3920984	.	-	0	transcript_id "file_1_file_1_jg6150.t1"; gene_id "file_1_file_1_jg6150";
Contig_9	AUGUSTUS	CDS	3920982	3921955	1	-	2	transcript_id "file_1_file_1_jg6150.t1"; gene_id "file_1_file_1_jg6150";
Contig_9	AUGUSTUS	exon	3920982	3921955	.	-	.	transcript_id "file_1_file_1_jg6150.t1"; gene_id "file_1_file_1_jg6150";
Contig_9	AUGUSTUS	intron	3921956	3922014	.	-	.	transcript_id "file_1_file_1_jg6150.t1"; gene_id "file_1_file_1_jg6150";
Contig_9	AUGUSTUS	transcript	3920982	3922054	.	-	.	transcript_id "file_1_file_1_jg6150.t1"; gene_id "file_1_file_1_jg6150"
Contig_9	AUGUSTUS	gene	3920982	3922054	.	-	.	jg6150
Contig_9	AUGUSTUS	CDS	3922015	3922054	1	-	0	transcript_id "file_1_file_1_jg6150.t1"; gene_id "file_1_file_1_jg6150";
Contig_9	AUGUSTUS	exon	3922015	3922054	.	-	.	transcript_id "file_1_file_1_jg6150.t1"; gene_id "file_1_file_1_jg6150";
Contig_9	AUGUSTUS	start_codon	3922052	3922054	.	-	0	transcript_id "file_1_file_1_jg6150.t1"; gene_id "file_1_file_1_jg6150";
Contig_7	AUGUSTUS	stop_codon	4935152	4935154	.	-	0	transcript_id "file_1_file_1_jg13862.t1"; gene_id "file_1_file_1_jg13862";
Contig_7	AUGUSTUS	CDS	4935152	4935208	1	-	0	transcript_id "file_1_file_1_jg13862.t1"; gene_id "file_1_file_1_jg13862";
Contig_7	AUGUSTUS	exon	4935152	4935208	.	-	.	transcript_id "file_1_file_1_jg13862.t1"; gene_id "file_1_file_1_jg13862";
Contig_7	AUGUSTUS	intron	4935209	4935740	.	-	.	transcript_id "file_1_file_1_jg13862.t1"; gene_id "file_1_file_1_jg13862";
Contig_7	AUGUSTUS	CDS	4935741	4935822	1	-	1	transcript_id "file_1_file_1_jg13862.t1"; gene_id "file_1_file_1_jg13862";
Contig_7	AUGUSTUS	exon	4935741	4935822	.	-	.	transcript_id "file_1_file_1_jg13862.t1"; gene_id "file_1_file_1_jg13862";
Contig_7	AUGUSTUS	intron	4935823	4935936	.	-	.	transcript_id "file_1_file_1_jg13862.t1"; gene_id "file_1_file_1_jg13862";
Contig_7	AUGUSTUS	CDS	4935937	4936126	1	-	2	transcript_id "file_1_file_1_jg13862.t1"; gene_id "file_1_file_1_jg13862";
Contig_7	AUGUSTUS	exon	4935937	4936126	.	-	.	transcript_id "file_1_file_1_jg13862.t1"; gene_id "file_1_file_1_jg13862";
Contig_7	AUGUSTUS	intron	4936127	4938565	.	-	.	transcript_id "file_1_file_1_jg13862.t1"; gene_id "file_1_file_1_jg13862";
Contig_7	AUGUSTUS	CDS	4938566	4938757	1	-	2	transcript_id "file_1_file_1_jg13862.t1"; gene_id "file_1_file_1_jg13862";
Contig_7	AUGUSTUS	exon	4938566	4938757	.	-	.	transcript_id "file_1_file_1_jg13862.t1"; gene_id "file_1_file_1_jg13862";
Contig_7	AUGUSTUS	intron	4938758	4938834	.	-	.	transcript_id "file_1_file_1_jg13862.t1"; gene_id "file_1_file_1_jg13862";
Contig_7	AUGUSTUS	CDS	4938835	4938937	1	-	0	transcript_id "file_1_file_1_jg13862.t1"; gene_id "file_1_file_1_jg13862";
Contig_7	AUGUSTUS	exon	4938835	4938937	.	-	.	transcript_id "file_1_file_1_jg13862.t1"; gene_id "file_1_file_1_jg13862";
Contig_7	AUGUSTUS	intron	4938938	4939220	.	-	.	transcript_id "file_1_file_1_jg13862.t1"; gene_id "file_1_file_1_jg13862";
Contig_7	AUGUSTUS	CDS	4939221	4939296	1	-	1	transcript_id "file_1_file_1_jg13862.t1"; gene_id "file_1_file_1_jg13862";
Contig_7	AUGUSTUS	exon	4939221	4939296	.	-	.	transcript_id "file_1_file_1_jg13862.t1"; gene_id "file_1_file_1_jg13862";
Contig_7	AUGUSTUS	intron	4939297	4939800	.	-	.	transcript_id "file_1_file_1_jg13862.t1"; gene_id "file_1_file_1_jg13862";
Contig_7	AUGUSTUS	transcript	4935152	4939829	.	-	.	transcript_id "file_1_file_1_jg13862.t1"; gene_id "file_1_file_1_jg13862"
Contig_7	AUGUSTUS	gene	4935152	4939829	.	-	.	jg13862
Contig_7	AUGUSTUS	CDS	4939801	4939829	1	-	0	transcript_id "file_1_file_1_jg13862.t1"; gene_id "file_1_file_1_jg13862";
Contig_7	AUGUSTUS	exon	4939801	4939829	.	-	.	transcript_id "file_1_file_1_jg13862.t1"; gene_id "file_1_file_1_jg13862";
Contig_7	AUGUSTUS	start_codon	4939827	4939829	.	-	0	transcript_id "file_1_file_1_jg13862.t1"; gene_id "file_1_file_1_jg13862";
Contig_16	AUGUSTUS	stop_codon	325404	325406	.	-	0	transcript_id "file_1_file_1_jg1588.t1"; gene_id "file_1_file_1_jg1588";
Contig_16	AUGUSTUS	CDS	325404	325433	1	-	0	transcript_id "file_1_file_1_jg1588.t1"; gene_id "file_1_file_1_jg1588";
Contig_16	AUGUSTUS	exon	325404	325433	.	-	.	transcript_id "file_1_file_1_jg1588.t1"; gene_id "file_1_file_1_jg1588";
Contig_16	AUGUSTUS	intron	325434	325502	.	-	.	transcript_id "file_1_file_1_jg1588.t1"; gene_id "file_1_file_1_jg1588";
Contig_16	AUGUSTUS	CDS	325503	325551	0.83	-	1	transcript_id "file_1_file_1_jg1588.t1"; gene_id "file_1_file_1_jg1588";
Contig_16	AUGUSTUS	exon	325503	325551	.	-	.	transcript_id "file_1_file_1_jg1588.t1"; gene_id "file_1_file_1_jg1588";
Contig_16	AUGUSTUS	intron	325552	325621	.	-	.	transcript_id "file_1_file_1_jg1588.t1"; gene_id "file_1_file_1_jg1588";
Contig_16	AUGUSTUS	CDS	325622	325848	0.98	-	0	transcript_id "file_1_file_1_jg1588.t1"; gene_id "file_1_file_1_jg1588";
Contig_16	AUGUSTUS	exon	325622	325848	.	-	.	transcript_id "file_1_file_1_jg1588.t1"; gene_id "file_1_file_1_jg1588";
Contig_16	AUGUSTUS	intron	325849	325908	.	-	.	transcript_id "file_1_file_1_jg1588.t1"; gene_id "file_1_file_1_jg1588";
Contig_16	AUGUSTUS	CDS	325909	326075	1	-	2	transcript_id "file_1_file_1_jg1588.t1"; gene_id "file_1_file_1_jg1588";
Contig_16	AUGUSTUS	exon	325909	326075	.	-	.	transcript_id "file_1_file_1_jg1588.t1"; gene_id "file_1_file_1_jg1588";
Contig_16	AUGUSTUS	intron	326076	326439	.	-	.	transcript_id "file_1_file_1_jg1588.t1"; gene_id "file_1_file_1_jg1588";
Contig_16	AUGUSTUS	CDS	326440	327138	0.77	-	2	transcript_id "file_1_file_1_jg1588.t1"; gene_id "file_1_file_1_jg1588";
Contig_16	AUGUSTUS	exon	326440	327138	.	-	.	transcript_id "file_1_file_1_jg1588.t1"; gene_id "file_1_file_1_jg1588";
Contig_16	AUGUSTUS	intron	327139	327257	.	-	.	transcript_id "file_1_file_1_jg1588.t1"; gene_id "file_1_file_1_jg1588";
Contig_16	AUGUSTUS	CDS	327258	327292	0.91	-	1	transcript_id "file_1_file_1_jg1588.t1"; gene_id "file_1_file_1_jg1588";
Contig_16	AUGUSTUS	exon	327258	327292	.	-	.	transcript_id "file_1_file_1_jg1588.t1"; gene_id "file_1_file_1_jg1588";
Contig_16	AUGUSTUS	intron	327293	327349	.	-	.	transcript_id "file_1_file_1_jg1588.t1"; gene_id "file_1_file_1_jg1588";
Contig_16	AUGUSTUS	transcript	325404	327714	.	-	.	transcript_id "file_1_file_1_jg1588.t1"; gene_id "file_1_file_1_jg1588"
Contig_16	AUGUSTUS	gene	325404	327714	.	-	.	jg1588
Contig_16	AUGUSTUS	CDS	327350	327714	1	-	0	transcript_id "file_1_file_1_jg1588.t1"; gene_id "file_1_file_1_jg1588";
Contig_16	AUGUSTUS	exon	327350	327714	.	-	.	transcript_id "file_1_file_1_jg1588.t1"; gene_id "file_1_file_1_jg1588";
Contig_16	AUGUSTUS	start_codon	327712	327714	.	-	0	transcript_id "file_1_file_1_jg1588.t1"; gene_id "file_1_file_1_jg1588";
Contig_49	AUGUSTUS	start_codon	738429	738431	.	+	0	transcript_id "file_1_file_1_jg6851.t1"; gene_id "file_1_file_1_jg6851";
Contig_49	AUGUSTUS	CDS	738429	739835	1	+	0	transcript_id "file_1_file_1_jg6851.t1"; gene_id "file_1_file_1_jg6851";
Contig_49	AUGUSTUS	exon	738429	739835	.	+	.	transcript_id "file_1_file_1_jg6851.t1"; gene_id "file_1_file_1_jg6851";
Contig_49	AUGUSTUS	transcript	738429	739835	.	+	.	transcript_id "file_1_file_1_jg6851.t1"; gene_id "file_1_file_1_jg6851"
Contig_49	AUGUSTUS	gene	738429	739835	.	+	.	jg6851
Contig_49	AUGUSTUS	stop_codon	739833	739835	.	+	0	transcript_id "file_1_file_1_jg6851.t1"; gene_id "file_1_file_1_jg6851";
Contig_13	AUGUSTUS	start_codon	1251324	1251326	.	+	0	transcript_id "file_1_file_1_jg5288.t1"; gene_id "file_1_file_1_jg5288";
Contig_13	AUGUSTUS	CDS	1251324	1251343	0.99	+	0	transcript_id "file_1_file_1_jg5288.t1"; gene_id "file_1_file_1_jg5288";
Contig_13	AUGUSTUS	exon	1251324	1251343	.	+	.	transcript_id "file_1_file_1_jg5288.t1"; gene_id "file_1_file_1_jg5288";
Contig_13	AUGUSTUS	intron	1251344	1251457	.	+	.	transcript_id "file_1_file_1_jg5288.t1"; gene_id "file_1_file_1_jg5288";
Contig_13	AUGUSTUS	CDS	1251458	1251488	0.99	+	1	transcript_id "file_1_file_1_jg5288.t1"; gene_id "file_1_file_1_jg5288";
Contig_13	AUGUSTUS	exon	1251458	1251488	.	+	.	transcript_id "file_1_file_1_jg5288.t1"; gene_id "file_1_file_1_jg5288";
Contig_13	AUGUSTUS	intron	1251489	1251770	.	+	.	transcript_id "file_1_file_1_jg5288.t1"; gene_id "file_1_file_1_jg5288";
Contig_13	AUGUSTUS	transcript	1251324	1251947	.	+	.	transcript_id "file_1_file_1_jg5288.t1"; gene_id "file_1_file_1_jg5288"
Contig_13	AUGUSTUS	gene	1251324	1251947	.	+	.	jg5288
Contig_13	AUGUSTUS	CDS	1251771	1251947	0.72	+	0	transcript_id "file_1_file_1_jg5288.t1"; gene_id "file_1_file_1_jg5288";
Contig_13	AUGUSTUS	exon	1251771	1251947	.	+	.	transcript_id "file_1_file_1_jg5288.t1"; gene_id "file_1_file_1_jg5288";
Contig_13	AUGUSTUS	stop_codon	1251945	1251947	.	+	0	transcript_id "file_1_file_1_jg5288.t1"; gene_id "file_1_file_1_jg5288";
Contig_8	AUGUSTUS	start_codon	819229	819231	.	+	0	transcript_id "file_1_file_1_jg3733.t1"; gene_id "file_1_file_1_jg3733";
Contig_8	AUGUSTUS	CDS	819229	819340	1	+	0	transcript_id "file_1_file_1_jg3733.t1"; gene_id "file_1_file_1_jg3733";
Contig_8	AUGUSTUS	exon	819229	819340	.	+	.	transcript_id "file_1_file_1_jg3733.t1"; gene_id "file_1_file_1_jg3733";
Contig_8	AUGUSTUS	intron	819341	819847	.	+	.	transcript_id "file_1_file_1_jg3733.t1"; gene_id "file_1_file_1_jg3733";
Contig_8	AUGUSTUS	CDS	819848	820816	1	+	2	transcript_id "file_1_file_1_jg3733.t1"; gene_id "file_1_file_1_jg3733";
Contig_8	AUGUSTUS	exon	819848	820816	.	+	.	transcript_id "file_1_file_1_jg3733.t1"; gene_id "file_1_file_1_jg3733";
Contig_8	AUGUSTUS	intron	820817	820876	.	+	.	transcript_id "file_1_file_1_jg3733.t1"; gene_id "file_1_file_1_jg3733";
Contig_8	AUGUSTUS	transcript	819229	821028	.	+	.	transcript_id "file_1_file_1_jg3733.t1"; gene_id "file_1_file_1_jg3733"
Contig_8	AUGUSTUS	gene	819229	821028	.	+	.	jg3733
Contig_8	AUGUSTUS	CDS	820877	821028	1	+	2	transcript_id "file_1_file_1_jg3733.t1"; gene_id "file_1_file_1_jg3733";
Contig_8	AUGUSTUS	exon	820877	821028	.	+	.	transcript_id "file_1_file_1_jg3733.t1"; gene_id "file_1_file_1_jg3733";
Contig_8	AUGUSTUS	stop_codon	821026	821028	.	+	0	transcript_id "file_1_file_1_jg3733.t1"; gene_id "file_1_file_1_jg3733";
Cepheus	AUGUSTUS	start_codon	11303512	11303514	.	+	0	transcript_id "file_1_file_1_jg11807.t1"; gene_id "file_1_file_1_jg11807";
Cepheus	AUGUSTUS	CDS	11303512	11303657	1	+	0	transcript_id "file_1_file_1_jg11807.t1"; gene_id "file_1_file_1_jg11807";
Cepheus	AUGUSTUS	exon	11303512	11303657	.	+	.	transcript_id "file_1_file_1_jg11807.t1"; gene_id "file_1_file_1_jg11807";
Cepheus	AUGUSTUS	intron	11303658	11303716	.	+	.	transcript_id "file_1_file_1_jg11807.t1"; gene_id "file_1_file_1_jg11807";
Cepheus	AUGUSTUS	transcript	11303512	11303924	.	+	.	transcript_id "file_1_file_1_jg11807.t1"; gene_id "file_1_file_1_jg11807"
Cepheus	AUGUSTUS	gene	11303512	11303924	.	+	.	jg11807
Cepheus	AUGUSTUS	CDS	11303717	11303924	1	+	1	transcript_id "file_1_file_1_jg11807.t1"; gene_id "file_1_file_1_jg11807";
Cepheus	AUGUSTUS	exon	11303717	11303924	.	+	.	transcript_id "file_1_file_1_jg11807.t1"; gene_id "file_1_file_1_jg11807";
Cepheus	AUGUSTUS	stop_codon	11303922	11303924	.	+	0	transcript_id "file_1_file_1_jg11807.t1"; gene_id "file_1_file_1_jg11807";
Cepheus	AUGUSTUS	stop_codon	18817012	18817014	.	-	0	transcript_id "file_1_file_1_jg12761.t1"; gene_id "file_1_file_1_jg12761";
Cepheus	AUGUSTUS	CDS	18817012	18817289	1	-	2	transcript_id "file_1_file_1_jg12761.t1"; gene_id "file_1_file_1_jg12761";
Cepheus	AUGUSTUS	exon	18817012	18817289	.	-	.	transcript_id "file_1_file_1_jg12761.t1"; gene_id "file_1_file_1_jg12761";
Cepheus	AUGUSTUS	intron	18817290	18817343	.	-	.	transcript_id "file_1_file_1_jg12761.t1"; gene_id "file_1_file_1_jg12761";
Cepheus	AUGUSTUS	CDS	18817344	18817484	1	-	2	transcript_id "file_1_file_1_jg12761.t1"; gene_id "file_1_file_1_jg12761";
Cepheus	AUGUSTUS	exon	18817344	18817484	.	-	.	transcript_id "file_1_file_1_jg12761.t1"; gene_id "file_1_file_1_jg12761";
Cepheus	AUGUSTUS	intron	18817485	18817549	.	-	.	transcript_id "file_1_file_1_jg12761.t1"; gene_id "file_1_file_1_jg12761";
Cepheus	AUGUSTUS	transcript	18817012	18817607	.	-	.	transcript_id "file_1_file_1_jg12761.t1"; gene_id "file_1_file_1_jg12761"
Cepheus	AUGUSTUS	gene	18817012	18817607	.	-	.	jg12761
Cepheus	AUGUSTUS	CDS	18817550	18817607	1	-	0	transcript_id "file_1_file_1_jg12761.t1"; gene_id "file_1_file_1_jg12761";
Cepheus	AUGUSTUS	exon	18817550	18817607	.	-	.	transcript_id "file_1_file_1_jg12761.t1"; gene_id "file_1_file_1_jg12761";
Cepheus	AUGUSTUS	start_codon	18817605	18817607	.	-	0	transcript_id "file_1_file_1_jg12761.t1"; gene_id "file_1_file_1_jg12761";
Contig_17	AUGUSTUS	stop_codon	990167	990169	.	-	0	transcript_id "file_1_file_1_jg6361.t1"; gene_id "file_1_file_1_jg6361";
Contig_17	AUGUSTUS	CDS	990167	990415	0.69	-	0	transcript_id "file_1_file_1_jg6361.t1"; gene_id "file_1_file_1_jg6361";
Contig_17	AUGUSTUS	exon	990167	990415	.	-	.	transcript_id "file_1_file_1_jg6361.t1"; gene_id "file_1_file_1_jg6361";
Contig_17	AUGUSTUS	transcript	990167	990415	.	-	.	transcript_id "file_1_file_1_jg6361.t1"; gene_id "file_1_file_1_jg6361"
Contig_17	AUGUSTUS	gene	990167	990415	.	-	.	jg6361
Contig_17	AUGUSTUS	start_codon	990413	990415	.	-	0	transcript_id "file_1_file_1_jg6361.t1"; gene_id "file_1_file_1_jg6361";
Contig_18	AUGUSTUS	start_codon	324472	324474	.	+	0	transcript_id "file_1_file_1_jg14191.t1"; gene_id "file_1_file_1_jg14191";
Contig_18	AUGUSTUS	CDS	324472	328461	1	+	0	transcript_id "file_1_file_1_jg14191.t1"; gene_id "file_1_file_1_jg14191";
Contig_18	AUGUSTUS	exon	324472	328461	.	+	.	transcript_id "file_1_file_1_jg14191.t1"; gene_id "file_1_file_1_jg14191";
Contig_18	AUGUSTUS	intron	328462	328881	.	+	.	transcript_id "file_1_file_1_jg14191.t1"; gene_id "file_1_file_1_jg14191";
Contig_18	AUGUSTUS	CDS	328882	328977	1	+	0	transcript_id "file_1_file_1_jg14191.t1"; gene_id "file_1_file_1_jg14191";
Contig_18	AUGUSTUS	exon	328882	328977	.	+	.	transcript_id "file_1_file_1_jg14191.t1"; gene_id "file_1_file_1_jg14191";
Contig_18	AUGUSTUS	intron	328978	329695	.	+	.	transcript_id "file_1_file_1_jg14191.t1"; gene_id "file_1_file_1_jg14191";
Contig_18	AUGUSTUS	CDS	329696	331619	1	+	0	transcript_id "file_1_file_1_jg14191.t1"; gene_id "file_1_file_1_jg14191";
Contig_18	AUGUSTUS	exon	329696	331619	.	+	.	transcript_id "file_1_file_1_jg14191.t1"; gene_id "file_1_file_1_jg14191";
Contig_18	AUGUSTUS	intron	331620	331678	.	+	.	transcript_id "file_1_file_1_jg14191.t1"; gene_id "file_1_file_1_jg14191";
Contig_18	AUGUSTUS	CDS	331679	332282	1	+	2	transcript_id "file_1_file_1_jg14191.t1"; gene_id "file_1_file_1_jg14191";
Contig_18	AUGUSTUS	exon	331679	332282	.	+	.	transcript_id "file_1_file_1_jg14191.t1"; gene_id "file_1_file_1_jg14191";
Contig_18	AUGUSTUS	intron	332283	332483	.	+	.	transcript_id "file_1_file_1_jg14191.t1"; gene_id "file_1_file_1_jg14191";
Contig_18	AUGUSTUS	CDS	332484	332513	1	+	1	transcript_id "file_1_file_1_jg14191.t1"; gene_id "file_1_file_1_jg14191";
Contig_18	AUGUSTUS	exon	332484	332513	.	+	.	transcript_id "file_1_file_1_jg14191.t1"; gene_id "file_1_file_1_jg14191";
Contig_18	AUGUSTUS	intron	332514	333433	.	+	.	transcript_id "file_1_file_1_jg14191.t1"; gene_id "file_1_file_1_jg14191";
Contig_18	AUGUSTUS	CDS	333434	334034	1	+	1	transcript_id "file_1_file_1_jg14191.t1"; gene_id "file_1_file_1_jg14191";
Contig_18	AUGUSTUS	exon	333434	334034	.	+	.	transcript_id "file_1_file_1_jg14191.t1"; gene_id "file_1_file_1_jg14191";
Contig_18	AUGUSTUS	intron	334035	334123	.	+	.	transcript_id "file_1_file_1_jg14191.t1"; gene_id "file_1_file_1_jg14191";
Contig_18	AUGUSTUS	transcript	324472	334252	.	+	.	transcript_id "file_1_file_1_jg14191.t1"; gene_id "file_1_file_1_jg14191"
Contig_18	AUGUSTUS	gene	324472	334252	.	+	.	jg14191
Contig_18	AUGUSTUS	CDS	334124	334252	1	+	0	transcript_id "file_1_file_1_jg14191.t1"; gene_id "file_1_file_1_jg14191";
Contig_18	AUGUSTUS	exon	334124	334252	.	+	.	transcript_id "file_1_file_1_jg14191.t1"; gene_id "file_1_file_1_jg14191";
Contig_18	AUGUSTUS	stop_codon	334250	334252	.	+	0	transcript_id "file_1_file_1_jg14191.t1"; gene_id "file_1_file_1_jg14191";
Contig_5	AUGUSTUS	stop_codon	5783109	5783111	.	-	0	transcript_id "file_1_file_1_jg4849.t1"; gene_id "file_1_file_1_jg4849";
Contig_5	AUGUSTUS	CDS	5783109	5783147	0.67	-	0	transcript_id "file_1_file_1_jg4849.t1"; gene_id "file_1_file_1_jg4849";
Contig_5	AUGUSTUS	exon	5783109	5783147	.	-	.	transcript_id "file_1_file_1_jg4849.t1"; gene_id "file_1_file_1_jg4849";
Contig_5	AUGUSTUS	intron	5783148	5783209	.	-	.	transcript_id "file_1_file_1_jg4849.t1"; gene_id "file_1_file_1_jg4849";
Contig_5	AUGUSTUS	CDS	5783210	5783458	0.7	-	0	transcript_id "file_1_file_1_jg4849.t1"; gene_id "file_1_file_1_jg4849";
Contig_5	AUGUSTUS	exon	5783210	5783458	.	-	.	transcript_id "file_1_file_1_jg4849.t1"; gene_id "file_1_file_1_jg4849";
Contig_5	AUGUSTUS	intron	5783459	5783516	.	-	.	transcript_id "file_1_file_1_jg4849.t1"; gene_id "file_1_file_1_jg4849";
Contig_5	AUGUSTUS	CDS	5783517	5783814	1	-	1	transcript_id "file_1_file_1_jg4849.t1"; gene_id "file_1_file_1_jg4849";
Contig_5	AUGUSTUS	exon	5783517	5783814	.	-	.	transcript_id "file_1_file_1_jg4849.t1"; gene_id "file_1_file_1_jg4849";
Contig_5	AUGUSTUS	intron	5783815	5783871	.	-	.	transcript_id "file_1_file_1_jg4849.t1"; gene_id "file_1_file_1_jg4849";
Contig_5	AUGUSTUS	CDS	5783872	5784029	1	-	0	transcript_id "file_1_file_1_jg4849.t1"; gene_id "file_1_file_1_jg4849";
Contig_5	AUGUSTUS	exon	5783872	5784029	.	-	.	transcript_id "file_1_file_1_jg4849.t1"; gene_id "file_1_file_1_jg4849";
Contig_5	AUGUSTUS	intron	5784030	5784398	.	-	.	transcript_id "file_1_file_1_jg4849.t1"; gene_id "file_1_file_1_jg4849";
Contig_5	AUGUSTUS	transcript	5783109	5784668	.	-	.	transcript_id "file_1_file_1_jg4849.t1"; gene_id "file_1_file_1_jg4849"
Contig_5	AUGUSTUS	gene	5783109	5784668	.	-	.	jg4849
Contig_5	AUGUSTUS	CDS	5784399	5784668	1	-	0	transcript_id "file_1_file_1_jg4849.t1"; gene_id "file_1_file_1_jg4849";
Contig_5	AUGUSTUS	exon	5784399	5784668	.	-	.	transcript_id "file_1_file_1_jg4849.t1"; gene_id "file_1_file_1_jg4849";
Contig_5	AUGUSTUS	start_codon	5784666	5784668	.	-	0	transcript_id "file_1_file_1_jg4849.t1"; gene_id "file_1_file_1_jg4849";
Contig_11	AUGUSTUS	start_codon	3277572	3277574	.	+	0	transcript_id "file_1_file_1_jg3402.t1"; gene_id "file_1_file_1_jg3402";
Contig_11	AUGUSTUS	CDS	3277572	3277757	1	+	0	transcript_id "file_1_file_1_jg3402.t1"; gene_id "file_1_file_1_jg3402";
Contig_11	AUGUSTUS	exon	3277572	3277757	.	+	.	transcript_id "file_1_file_1_jg3402.t1"; gene_id "file_1_file_1_jg3402";
Contig_11	AUGUSTUS	intron	3277758	3277815	.	+	.	transcript_id "file_1_file_1_jg3402.t1"; gene_id "file_1_file_1_jg3402";
Contig_11	AUGUSTUS	transcript	3277572	3278799	.	+	.	transcript_id "file_1_file_1_jg3402.t1"; gene_id "file_1_file_1_jg3402"
Contig_11	AUGUSTUS	gene	3277572	3278799	.	+	.	jg3402
Contig_11	AUGUSTUS	CDS	3277816	3278799	1	+	0	transcript_id "file_1_file_1_jg3402.t1"; gene_id "file_1_file_1_jg3402";
Contig_11	AUGUSTUS	exon	3277816	3278799	.	+	.	transcript_id "file_1_file_1_jg3402.t1"; gene_id "file_1_file_1_jg3402";
Contig_11	AUGUSTUS	stop_codon	3278797	3278799	.	+	0	transcript_id "file_1_file_1_jg3402.t1"; gene_id "file_1_file_1_jg3402";
Cepheus	AUGUSTUS	start_codon	16065361	16065363	.	+	0	transcript_id "file_1_file_1_jg12478.t1"; gene_id "file_1_file_1_jg12478";
Cepheus	AUGUSTUS	CDS	16065361	16065427	0.69	+	0	transcript_id "file_1_file_1_jg12478.t1"; gene_id "file_1_file_1_jg12478";
Cepheus	AUGUSTUS	exon	16065361	16065427	.	+	.	transcript_id "file_1_file_1_jg12478.t1"; gene_id "file_1_file_1_jg12478";
Cepheus	AUGUSTUS	intron	16065428	16067627	.	+	.	transcript_id "file_1_file_1_jg12478.t1"; gene_id "file_1_file_1_jg12478";
Cepheus	AUGUSTUS	transcript	16065361	16067770	.	+	.	transcript_id "file_1_file_1_jg12478.t1"; gene_id "file_1_file_1_jg12478"
Cepheus	AUGUSTUS	gene	16065361	16067770	.	+	.	jg12478
Cepheus	AUGUSTUS	CDS	16067628	16067770	0.95	+	2	transcript_id "file_1_file_1_jg12478.t1"; gene_id "file_1_file_1_jg12478";
Cepheus	AUGUSTUS	exon	16067628	16067770	.	+	.	transcript_id "file_1_file_1_jg12478.t1"; gene_id "file_1_file_1_jg12478";
Cepheus	AUGUSTUS	stop_codon	16067768	16067770	.	+	0	transcript_id "file_1_file_1_jg12478.t1"; gene_id "file_1_file_1_jg12478";
Contig_16	AUGUSTUS	stop_codon	520626	520628	.	-	0	transcript_id "file_1_file_1_jg1627.t1"; gene_id "file_1_file_1_jg1627";
Contig_16	AUGUSTUS	CDS	520626	521104	1	-	2	transcript_id "file_1_file_1_jg1627.t1"; gene_id "file_1_file_1_jg1627";
Contig_16	AUGUSTUS	exon	520626	521104	.	-	.	transcript_id "file_1_file_1_jg1627.t1"; gene_id "file_1_file_1_jg1627";
Contig_16	AUGUSTUS	intron	521105	521492	.	-	.	transcript_id "file_1_file_1_jg1627.t1"; gene_id "file_1_file_1_jg1627";
Contig_16	AUGUSTUS	CDS	521493	521699	1	-	2	transcript_id "file_1_file_1_jg1627.t1"; gene_id "file_1_file_1_jg1627";
Contig_16	AUGUSTUS	exon	521493	521699	.	-	.	transcript_id "file_1_file_1_jg1627.t1"; gene_id "file_1_file_1_jg1627";
Contig_16	AUGUSTUS	intron	521700	521757	.	-	.	transcript_id "file_1_file_1_jg1627.t1"; gene_id "file_1_file_1_jg1627";
Contig_16	AUGUSTUS	CDS	521758	521898	1	-	2	transcript_id "file_1_file_1_jg1627.t1"; gene_id "file_1_file_1_jg1627";
Contig_16	AUGUSTUS	exon	521758	521898	.	-	.	transcript_id "file_1_file_1_jg1627.t1"; gene_id "file_1_file_1_jg1627";
Contig_16	AUGUSTUS	intron	521899	521953	.	-	.	transcript_id "file_1_file_1_jg1627.t1"; gene_id "file_1_file_1_jg1627";
Contig_16	AUGUSTUS	CDS	521954	522046	0.99	-	2	transcript_id "file_1_file_1_jg1627.t1"; gene_id "file_1_file_1_jg1627";
Contig_16	AUGUSTUS	exon	521954	522046	.	-	.	transcript_id "file_1_file_1_jg1627.t1"; gene_id "file_1_file_1_jg1627";
Contig_16	AUGUSTUS	intron	522047	522324	.	-	.	transcript_id "file_1_file_1_jg1627.t1"; gene_id "file_1_file_1_jg1627";
Contig_16	AUGUSTUS	CDS	522325	522646	0.98	-	0	transcript_id "file_1_file_1_jg1627.t1"; gene_id "file_1_file_1_jg1627";
Contig_16	AUGUSTUS	exon	522325	522646	.	-	.	transcript_id "file_1_file_1_jg1627.t1"; gene_id "file_1_file_1_jg1627";
Contig_16	AUGUSTUS	intron	522647	522695	.	-	.	transcript_id "file_1_file_1_jg1627.t1"; gene_id "file_1_file_1_jg1627";
Contig_16	AUGUSTUS	transcript	520626	522968	.	-	.	transcript_id "file_1_file_1_jg1627.t1"; gene_id "file_1_file_1_jg1627"
Contig_16	AUGUSTUS	gene	520626	522968	.	-	.	jg1627
Contig_16	AUGUSTUS	CDS	522696	522968	0.98	-	0	transcript_id "file_1_file_1_jg1627.t1"; gene_id "file_1_file_1_jg1627";
Contig_16	AUGUSTUS	exon	522696	522968	.	-	.	transcript_id "file_1_file_1_jg1627.t1"; gene_id "file_1_file_1_jg1627";
Contig_16	AUGUSTUS	start_codon	522966	522968	.	-	0	transcript_id "file_1_file_1_jg1627.t1"; gene_id "file_1_file_1_jg1627";
Cepheus	AUGUSTUS	start_codon	6206125	6206127	.	+	0	transcript_id "file_1_file_1_jg11252.t1"; gene_id "file_1_file_1_jg11252";
Cepheus	AUGUSTUS	CDS	6206125	6206179	0.82	+	0	transcript_id "file_1_file_1_jg11252.t1"; gene_id "file_1_file_1_jg11252";
Cepheus	AUGUSTUS	exon	6206125	6206179	.	+	.	transcript_id "file_1_file_1_jg11252.t1"; gene_id "file_1_file_1_jg11252";
Cepheus	AUGUSTUS	intron	6206180	6206233	.	+	.	transcript_id "file_1_file_1_jg11252.t1"; gene_id "file_1_file_1_jg11252";
Cepheus	AUGUSTUS	CDS	6206234	6206262	1	+	2	transcript_id "file_1_file_1_jg11252.t1"; gene_id "file_1_file_1_jg11252";
Cepheus	AUGUSTUS	exon	6206234	6206262	.	+	.	transcript_id "file_1_file_1_jg11252.t1"; gene_id "file_1_file_1_jg11252";
Cepheus	AUGUSTUS	intron	6206263	6206317	.	+	.	transcript_id "file_1_file_1_jg11252.t1"; gene_id "file_1_file_1_jg11252";
Cepheus	AUGUSTUS	transcript	6206125	6206518	.	+	.	transcript_id "file_1_file_1_jg11252.t1"; gene_id "file_1_file_1_jg11252"
Cepheus	AUGUSTUS	gene	6206125	6206518	.	+	.	jg11252
Cepheus	AUGUSTUS	CDS	6206318	6206518	1	+	0	transcript_id "file_1_file_1_jg11252.t1"; gene_id "file_1_file_1_jg11252";
Cepheus	AUGUSTUS	exon	6206318	6206518	.	+	.	transcript_id "file_1_file_1_jg11252.t1"; gene_id "file_1_file_1_jg11252";
Cepheus	AUGUSTUS	stop_codon	6206516	6206518	.	+	0	transcript_id "file_1_file_1_jg11252.t1"; gene_id "file_1_file_1_jg11252";
Contig_13	AUGUSTUS	stop_codon	1813233	1813235	.	-	0	transcript_id "file_1_file_1_jg5379.t1"; gene_id "file_1_file_1_jg5379";
Contig_13	AUGUSTUS	CDS	1813233	1813418	0.86	-	0	transcript_id "file_1_file_1_jg5379.t1"; gene_id "file_1_file_1_jg5379";
Contig_13	AUGUSTUS	exon	1813233	1813418	.	-	.	transcript_id "file_1_file_1_jg5379.t1"; gene_id "file_1_file_1_jg5379";
Contig_13	AUGUSTUS	intron	1813419	1813477	.	-	.	transcript_id "file_1_file_1_jg5379.t1"; gene_id "file_1_file_1_jg5379";
Contig_13	AUGUSTUS	transcript	1813233	1813627	.	-	.	transcript_id "file_1_file_1_jg5379.t1"; gene_id "file_1_file_1_jg5379"
Contig_13	AUGUSTUS	gene	1813233	1813627	.	-	.	jg5379
Contig_13	AUGUSTUS	CDS	1813478	1813627	1	-	0	transcript_id "file_1_file_1_jg5379.t1"; gene_id "file_1_file_1_jg5379";
Contig_13	AUGUSTUS	exon	1813478	1813627	.	-	.	transcript_id "file_1_file_1_jg5379.t1"; gene_id "file_1_file_1_jg5379";
Contig_13	AUGUSTUS	start_codon	1813625	1813627	.	-	0	transcript_id "file_1_file_1_jg5379.t1"; gene_id "file_1_file_1_jg5379";
Andromeda	AUGUSTUS	start_codon	774592	774594	.	+	0	transcript_id "file_1_file_1_jg6987.t1"; gene_id "file_1_file_1_jg6987";
Andromeda	AUGUSTUS	CDS	774592	774837	0.46	+	0	transcript_id "file_1_file_1_jg6987.t1"; gene_id "file_1_file_1_jg6987";
Andromeda	AUGUSTUS	exon	774592	774837	.	+	.	transcript_id "file_1_file_1_jg6987.t1"; gene_id "file_1_file_1_jg6987";
Andromeda	AUGUSTUS	transcript	774592	774837	.	+	.	transcript_id "file_1_file_1_jg6987.t1"; gene_id "file_1_file_1_jg6987"
Andromeda	AUGUSTUS	gene	774592	774837	.	+	.	jg6987
Andromeda	AUGUSTUS	stop_codon	774835	774837	.	+	0	transcript_id "file_1_file_1_jg6987.t1"; gene_id "file_1_file_1_jg6987";
Andromeda	AUGUSTUS	stop_codon	10855809	10855811	.	-	0	transcript_id "file_1_file_1_jg8054.t1"; gene_id "file_1_file_1_jg8054";
Andromeda	AUGUSTUS	CDS	10855809	10855920	1	-	1	transcript_id "file_1_file_1_jg8054.t1"; gene_id "file_1_file_1_jg8054";
Andromeda	AUGUSTUS	exon	10855809	10855920	.	-	.	transcript_id "file_1_file_1_jg8054.t1"; gene_id "file_1_file_1_jg8054";
Andromeda	AUGUSTUS	intron	10855921	10856050	.	-	.	transcript_id "file_1_file_1_jg8054.t1"; gene_id "file_1_file_1_jg8054";
Andromeda	AUGUSTUS	CDS	10856051	10856347	1	-	1	transcript_id "file_1_file_1_jg8054.t1"; gene_id "file_1_file_1_jg8054";
Andromeda	AUGUSTUS	exon	10856051	10856347	.	-	.	transcript_id "file_1_file_1_jg8054.t1"; gene_id "file_1_file_1_jg8054";
Andromeda	AUGUSTUS	intron	10856348	10856648	.	-	.	transcript_id "file_1_file_1_jg8054.t1"; gene_id "file_1_file_1_jg8054";
Andromeda	AUGUSTUS	CDS	10856649	10857978	1	-	2	transcript_id "file_1_file_1_jg8054.t1"; gene_id "file_1_file_1_jg8054";
Andromeda	AUGUSTUS	exon	10856649	10857978	.	-	.	transcript_id "file_1_file_1_jg8054.t1"; gene_id "file_1_file_1_jg8054";
Andromeda	AUGUSTUS	intron	10857979	10876484	.	-	.	transcript_id "file_1_file_1_jg8054.t1"; gene_id "file_1_file_1_jg8054";
Andromeda	AUGUSTUS	transcript	10855809	10876599	.	-	.	transcript_id "file_1_file_1_jg8054.t1"; gene_id "file_1_file_1_jg8054"
Andromeda	AUGUSTUS	gene	10855809	10876599	.	-	.	jg8054
Andromeda	AUGUSTUS	CDS	10876485	10876599	1	-	0	transcript_id "file_1_file_1_jg8054.t1"; gene_id "file_1_file_1_jg8054";
Andromeda	AUGUSTUS	exon	10876485	10876599	.	-	.	transcript_id "file_1_file_1_jg8054.t1"; gene_id "file_1_file_1_jg8054";
Andromeda	AUGUSTUS	start_codon	10876597	10876599	.	-	0	transcript_id "file_1_file_1_jg8054.t1"; gene_id "file_1_file_1_jg8054";
Draco	AUGUSTUS	stop_codon	10668603	10668605	.	-	0	transcript_id "file_1_file_1_jg16225.t1"; gene_id "file_1_file_1_jg16225";
Draco	AUGUSTUS	CDS	10668603	10668830	1	-	0	transcript_id "file_1_file_1_jg16225.t1"; gene_id "file_1_file_1_jg16225";
Draco	AUGUSTUS	exon	10668603	10668830	.	-	.	transcript_id "file_1_file_1_jg16225.t1"; gene_id "file_1_file_1_jg16225";
Draco	AUGUSTUS	transcript	10668603	10668830	.	-	.	transcript_id "file_1_file_1_jg16225.t1"; gene_id "file_1_file_1_jg16225"
Draco	AUGUSTUS	gene	10668603	10668830	.	-	.	jg16225
Draco	AUGUSTUS	start_codon	10668828	10668830	.	-	0	transcript_id "file_1_file_1_jg16225.t1"; gene_id "file_1_file_1_jg16225";
Cepheus	AUGUSTUS	stop_codon	10457687	10457689	.	-	0	transcript_id "file_1_file_1_jg11718.t1"; gene_id "file_1_file_1_jg11718";
Cepheus	AUGUSTUS	CDS	10457687	10457807	1	-	1	transcript_id "file_1_file_1_jg11718.t1"; gene_id "file_1_file_1_jg11718";
Cepheus	AUGUSTUS	exon	10457687	10457807	.	-	.	transcript_id "file_1_file_1_jg11718.t1"; gene_id "file_1_file_1_jg11718";
Cepheus	AUGUSTUS	intron	10457808	10457864	.	-	.	transcript_id "file_1_file_1_jg11718.t1"; gene_id "file_1_file_1_jg11718";
Cepheus	AUGUSTUS	CDS	10457865	10458060	0.65	-	2	transcript_id "file_1_file_1_jg11718.t1"; gene_id "file_1_file_1_jg11718";
Cepheus	AUGUSTUS	exon	10457865	10458060	.	-	.	transcript_id "file_1_file_1_jg11718.t1"; gene_id "file_1_file_1_jg11718";
Cepheus	AUGUSTUS	intron	10458061	10458112	.	-	.	transcript_id "file_1_file_1_jg11718.t1"; gene_id "file_1_file_1_jg11718";
Cepheus	AUGUSTUS	CDS	10458113	10458785	0.91	-	0	transcript_id "file_1_file_1_jg11718.t1"; gene_id "file_1_file_1_jg11718";
Cepheus	AUGUSTUS	exon	10458113	10458785	.	-	.	transcript_id "file_1_file_1_jg11718.t1"; gene_id "file_1_file_1_jg11718";
Cepheus	AUGUSTUS	intron	10458786	10458853	.	-	.	transcript_id "file_1_file_1_jg11718.t1"; gene_id "file_1_file_1_jg11718";
Cepheus	AUGUSTUS	CDS	10458854	10459044	0.92	-	2	transcript_id "file_1_file_1_jg11718.t1"; gene_id "file_1_file_1_jg11718";
Cepheus	AUGUSTUS	exon	10458854	10459044	.	-	.	transcript_id "file_1_file_1_jg11718.t1"; gene_id "file_1_file_1_jg11718";
Cepheus	AUGUSTUS	intron	10459045	10459128	.	-	.	transcript_id "file_1_file_1_jg11718.t1"; gene_id "file_1_file_1_jg11718";
Cepheus	AUGUSTUS	CDS	10459129	10459177	1	-	0	transcript_id "file_1_file_1_jg11718.t1"; gene_id "file_1_file_1_jg11718";
Cepheus	AUGUSTUS	exon	10459129	10459177	.	-	.	transcript_id "file_1_file_1_jg11718.t1"; gene_id "file_1_file_1_jg11718";
Cepheus	AUGUSTUS	intron	10459178	10459235	.	-	.	transcript_id "file_1_file_1_jg11718.t1"; gene_id "file_1_file_1_jg11718";
Cepheus	AUGUSTUS	CDS	10459236	10459448	1	-	0	transcript_id "file_1_file_1_jg11718.t1"; gene_id "file_1_file_1_jg11718";
Cepheus	AUGUSTUS	exon	10459236	10459448	.	-	.	transcript_id "file_1_file_1_jg11718.t1"; gene_id "file_1_file_1_jg11718";
Cepheus	AUGUSTUS	intron	10459449	10459505	.	-	.	transcript_id "file_1_file_1_jg11718.t1"; gene_id "file_1_file_1_jg11718";
Cepheus	AUGUSTUS	transcript	10457687	10459529	.	-	.	transcript_id "file_1_file_1_jg11718.t1"; gene_id "file_1_file_1_jg11718"
Cepheus	AUGUSTUS	gene	10457687	10459529	.	-	.	jg11718
Cepheus	AUGUSTUS	CDS	10459506	10459529	1	-	0	transcript_id "file_1_file_1_jg11718.t1"; gene_id "file_1_file_1_jg11718";
Cepheus	AUGUSTUS	exon	10459506	10459529	.	-	.	transcript_id "file_1_file_1_jg11718.t1"; gene_id "file_1_file_1_jg11718";
Cepheus	AUGUSTUS	start_codon	10459527	10459529	.	-	0	transcript_id "file_1_file_1_jg11718.t1"; gene_id "file_1_file_1_jg11718";
Andromeda	AUGUSTUS	start_codon	59929	59931	.	+	0	transcript_id "file_1_file_1_jg6954.t1"; gene_id "file_1_file_1_jg6954";
Andromeda	AUGUSTUS	CDS	59929	60032	0.84	+	0	transcript_id "file_1_file_1_jg6954.t1"; gene_id "file_1_file_1_jg6954";
Andromeda	AUGUSTUS	exon	59929	60032	.	+	.	transcript_id "file_1_file_1_jg6954.t1"; gene_id "file_1_file_1_jg6954";
Andromeda	AUGUSTUS	intron	60033	60094	.	+	.	transcript_id "file_1_file_1_jg6954.t1"; gene_id "file_1_file_1_jg6954";
Andromeda	AUGUSTUS	transcript	59929	60449	.	+	.	transcript_id "file_1_file_1_jg6954.t1"; gene_id "file_1_file_1_jg6954"
Andromeda	AUGUSTUS	gene	59929	60449	.	+	.	jg6954
Andromeda	AUGUSTUS	CDS	60095	60449	0.84	+	1	transcript_id "file_1_file_1_jg6954.t1"; gene_id "file_1_file_1_jg6954";
Andromeda	AUGUSTUS	exon	60095	60449	.	+	.	transcript_id "file_1_file_1_jg6954.t1"; gene_id "file_1_file_1_jg6954";
Andromeda	AUGUSTUS	stop_codon	60447	60449	.	+	0	transcript_id "file_1_file_1_jg6954.t1"; gene_id "file_1_file_1_jg6954";
Gemini	AUGUSTUS	stop_codon	1394491	1394493	.	-	0	transcript_id "file_1_file_1_jg237.t1"; gene_id "file_1_file_1_jg237";
Gemini	AUGUSTUS	CDS	1394491	1394748	1	-	0	transcript_id "file_1_file_1_jg237.t1"; gene_id "file_1_file_1_jg237";
Gemini	AUGUSTUS	exon	1394491	1394748	.	-	.	transcript_id "file_1_file_1_jg237.t1"; gene_id "file_1_file_1_jg237";
Gemini	AUGUSTUS	intron	1394749	1394810	.	-	.	transcript_id "file_1_file_1_jg237.t1"; gene_id "file_1_file_1_jg237";
Gemini	AUGUSTUS	CDS	1394811	1395463	1	-	2	transcript_id "file_1_file_1_jg237.t1"; gene_id "file_1_file_1_jg237";
Gemini	AUGUSTUS	exon	1394811	1395463	.	-	.	transcript_id "file_1_file_1_jg237.t1"; gene_id "file_1_file_1_jg237";
Gemini	AUGUSTUS	intron	1395464	1395523	.	-	.	transcript_id "file_1_file_1_jg237.t1"; gene_id "file_1_file_1_jg237";
Gemini	AUGUSTUS	CDS	1395524	1395951	1	-	1	transcript_id "file_1_file_1_jg237.t1"; gene_id "file_1_file_1_jg237";
Gemini	AUGUSTUS	exon	1395524	1395951	.	-	.	transcript_id "file_1_file_1_jg237.t1"; gene_id "file_1_file_1_jg237";
Gemini	AUGUSTUS	intron	1395952	1396016	.	-	.	transcript_id "file_1_file_1_jg237.t1"; gene_id "file_1_file_1_jg237";
Gemini	AUGUSTUS	CDS	1396017	1396804	1	-	0	transcript_id "file_1_file_1_jg237.t1"; gene_id "file_1_file_1_jg237";
Gemini	AUGUSTUS	exon	1396017	1396804	.	-	.	transcript_id "file_1_file_1_jg237.t1"; gene_id "file_1_file_1_jg237";
Gemini	AUGUSTUS	intron	1396805	1396904	.	-	.	transcript_id "file_1_file_1_jg237.t1"; gene_id "file_1_file_1_jg237";
Gemini	AUGUSTUS	CDS	1396905	1397393	1	-	0	transcript_id "file_1_file_1_jg237.t1"; gene_id "file_1_file_1_jg237";
Gemini	AUGUSTUS	exon	1396905	1397393	.	-	.	transcript_id "file_1_file_1_jg237.t1"; gene_id "file_1_file_1_jg237";
Gemini	AUGUSTUS	intron	1397394	1397727	.	-	.	transcript_id "file_1_file_1_jg237.t1"; gene_id "file_1_file_1_jg237";
Gemini	AUGUSTUS	transcript	1394491	1397784	.	-	.	transcript_id "file_1_file_1_jg237.t1"; gene_id "file_1_file_1_jg237"
Gemini	AUGUSTUS	gene	1394491	1397784	.	-	.	jg237
Gemini	AUGUSTUS	CDS	1397728	1397784	1	-	0	transcript_id "file_1_file_1_jg237.t1"; gene_id "file_1_file_1_jg237";
Gemini	AUGUSTUS	exon	1397728	1397784	.	-	.	transcript_id "file_1_file_1_jg237.t1"; gene_id "file_1_file_1_jg237";
Gemini	AUGUSTUS	start_codon	1397782	1397784	.	-	0	transcript_id "file_1_file_1_jg237.t1"; gene_id "file_1_file_1_jg237";
Cepheus	AUGUSTUS	start_codon	11205857	11205859	.	+	0	transcript_id "file_1_file_1_jg11801.t1"; gene_id "file_1_file_1_jg11801";
Cepheus	AUGUSTUS	CDS	11205857	11205893	1	+	0	transcript_id "file_1_file_1_jg11801.t1"; gene_id "file_1_file_1_jg11801";
Cepheus	AUGUSTUS	exon	11205857	11205893	.	+	.	transcript_id "file_1_file_1_jg11801.t1"; gene_id "file_1_file_1_jg11801";
Cepheus	AUGUSTUS	intron	11205894	11208308	.	+	.	transcript_id "file_1_file_1_jg11801.t1"; gene_id "file_1_file_1_jg11801";
Cepheus	AUGUSTUS	CDS	11208309	11208757	1	+	2	transcript_id "file_1_file_1_jg11801.t1"; gene_id "file_1_file_1_jg11801";
Cepheus	AUGUSTUS	exon	11208309	11208757	.	+	.	transcript_id "file_1_file_1_jg11801.t1"; gene_id "file_1_file_1_jg11801";
Cepheus	AUGUSTUS	intron	11208758	11209571	.	+	.	transcript_id "file_1_file_1_jg11801.t1"; gene_id "file_1_file_1_jg11801";
Cepheus	AUGUSTUS	CDS	11209572	11209856	1	+	0	transcript_id "file_1_file_1_jg11801.t1"; gene_id "file_1_file_1_jg11801";
Cepheus	AUGUSTUS	exon	11209572	11209856	.	+	.	transcript_id "file_1_file_1_jg11801.t1"; gene_id "file_1_file_1_jg11801";
Cepheus	AUGUSTUS	intron	11209857	11209919	.	+	.	transcript_id "file_1_file_1_jg11801.t1"; gene_id "file_1_file_1_jg11801";
Cepheus	AUGUSTUS	transcript	11205857	11210135	.	+	.	transcript_id "file_1_file_1_jg11801.t1"; gene_id "file_1_file_1_jg11801"
Cepheus	AUGUSTUS	gene	11205857	11210135	.	+	.	jg11801
Cepheus	AUGUSTUS	CDS	11209920	11210135	1	+	0	transcript_id "file_1_file_1_jg11801.t1"; gene_id "file_1_file_1_jg11801";
Cepheus	AUGUSTUS	exon	11209920	11210135	.	+	.	transcript_id "file_1_file_1_jg11801.t1"; gene_id "file_1_file_1_jg11801";
Cepheus	AUGUSTUS	stop_codon	11210133	11210135	.	+	0	transcript_id "file_1_file_1_jg11801.t1"; gene_id "file_1_file_1_jg11801";
Draco	AUGUSTUS	stop_codon	8413388	8413390	.	-	0	transcript_id "file_1_file_1_jg15960.t1"; gene_id "file_1_file_1_jg15960";
Draco	AUGUSTUS	CDS	8413388	8413702	0.95	-	0	transcript_id "file_1_file_1_jg15960.t1"; gene_id "file_1_file_1_jg15960";
Draco	AUGUSTUS	exon	8413388	8413702	.	-	.	transcript_id "file_1_file_1_jg15960.t1"; gene_id "file_1_file_1_jg15960";
Draco	AUGUSTUS	transcript	8413388	8413702	.	-	.	transcript_id "file_1_file_1_jg15960.t1"; gene_id "file_1_file_1_jg15960"
Draco	AUGUSTUS	gene	8413388	8413702	.	-	.	jg15960
Draco	AUGUSTUS	start_codon	8413700	8413702	.	-	0	transcript_id "file_1_file_1_jg15960.t1"; gene_id "file_1_file_1_jg15960";
Contig_9	AUGUSTUS	stop_codon	2413534	2413536	.	-	0	transcript_id "file_1_file_1_jg5955.t1"; gene_id "file_1_file_1_jg5955";
Contig_9	AUGUSTUS	CDS	2413534	2413835	1	-	2	transcript_id "file_1_file_1_jg5955.t1"; gene_id "file_1_file_1_jg5955";
Contig_9	AUGUSTUS	exon	2413534	2413835	.	-	.	transcript_id "file_1_file_1_jg5955.t1"; gene_id "file_1_file_1_jg5955";
Contig_9	AUGUSTUS	intron	2413836	2413890	.	-	.	transcript_id "file_1_file_1_jg5955.t1"; gene_id "file_1_file_1_jg5955";
Contig_9	AUGUSTUS	transcript	2413534	2414086	.	-	.	transcript_id "file_1_file_1_jg5955.t1"; gene_id "file_1_file_1_jg5955"
Contig_9	AUGUSTUS	gene	2413534	2414086	.	-	.	jg5955
Contig_9	AUGUSTUS	CDS	2413891	2414086	1	-	0	transcript_id "file_1_file_1_jg5955.t1"; gene_id "file_1_file_1_jg5955";
Contig_9	AUGUSTUS	exon	2413891	2414086	.	-	.	transcript_id "file_1_file_1_jg5955.t1"; gene_id "file_1_file_1_jg5955";
Contig_9	AUGUSTUS	start_codon	2414084	2414086	.	-	0	transcript_id "file_1_file_1_jg5955.t1"; gene_id "file_1_file_1_jg5955";
Draco	AUGUSTUS	start_codon	11090841	11090843	.	+	0	transcript_id "file_1_file_1_jg16283.t1"; gene_id "file_1_file_1_jg16283";
Draco	AUGUSTUS	CDS	11090841	11090849	1	+	0	transcript_id "file_1_file_1_jg16283.t1"; gene_id "file_1_file_1_jg16283";
Draco	AUGUSTUS	exon	11090841	11090849	.	+	.	transcript_id "file_1_file_1_jg16283.t1"; gene_id "file_1_file_1_jg16283";
Draco	AUGUSTUS	intron	11090850	11090915	.	+	.	transcript_id "file_1_file_1_jg16283.t1"; gene_id "file_1_file_1_jg16283";
Draco	AUGUSTUS	CDS	11090916	11090975	1	+	0	transcript_id "file_1_file_1_jg16283.t1"; gene_id "file_1_file_1_jg16283";
Draco	AUGUSTUS	exon	11090916	11090975	.	+	.	transcript_id "file_1_file_1_jg16283.t1"; gene_id "file_1_file_1_jg16283";
Draco	AUGUSTUS	intron	11090976	11091034	.	+	.	transcript_id "file_1_file_1_jg16283.t1"; gene_id "file_1_file_1_jg16283";
Draco	AUGUSTUS	transcript	11090841	11091238	.	+	.	transcript_id "file_1_file_1_jg16283.t1"; gene_id "file_1_file_1_jg16283"
Draco	AUGUSTUS	gene	11090841	11091238	.	+	.	jg16283
Draco	AUGUSTUS	CDS	11091035	11091238	1	+	0	transcript_id "file_1_file_1_jg16283.t1"; gene_id "file_1_file_1_jg16283";
Draco	AUGUSTUS	exon	11091035	11091238	.	+	.	transcript_id "file_1_file_1_jg16283.t1"; gene_id "file_1_file_1_jg16283";
Draco	AUGUSTUS	stop_codon	11091236	11091238	.	+	0	transcript_id "file_1_file_1_jg16283.t1"; gene_id "file_1_file_1_jg16283";
Contig_11	AUGUSTUS	stop_codon	2954333	2954335	.	-	0	transcript_id "file_1_file_1_jg3380.t1"; gene_id "file_1_file_1_jg3380";
Contig_11	AUGUSTUS	CDS	2954333	2954736	1	-	2	transcript_id "file_1_file_1_jg3380.t1"; gene_id "file_1_file_1_jg3380";
Contig_11	AUGUSTUS	exon	2954333	2954736	.	-	.	transcript_id "file_1_file_1_jg3380.t1"; gene_id "file_1_file_1_jg3380";
Contig_11	AUGUSTUS	intron	2954737	2955293	.	-	.	transcript_id "file_1_file_1_jg3380.t1"; gene_id "file_1_file_1_jg3380";
Contig_11	AUGUSTUS	transcript	2954333	2955363	.	-	.	transcript_id "file_1_file_1_jg3380.t1"; gene_id "file_1_file_1_jg3380"
Contig_11	AUGUSTUS	gene	2954333	2955363	.	-	.	jg3380
Contig_11	AUGUSTUS	CDS	2955294	2955363	1	-	0	transcript_id "file_1_file_1_jg3380.t1"; gene_id "file_1_file_1_jg3380";
Contig_11	AUGUSTUS	exon	2955294	2955363	.	-	.	transcript_id "file_1_file_1_jg3380.t1"; gene_id "file_1_file_1_jg3380";
Contig_11	AUGUSTUS	start_codon	2955361	2955363	.	-	0	transcript_id "file_1_file_1_jg3380.t1"; gene_id "file_1_file_1_jg3380";
Contig_7	AUGUSTUS	start_codon	3767920	3767922	.	+	0	transcript_id "file_1_file_1_jg13721.t1"; gene_id "file_1_file_1_jg13721";
Contig_7	AUGUSTUS	CDS	3767920	3768222	0.65	+	0	transcript_id "file_1_file_1_jg13721.t1"; gene_id "file_1_file_1_jg13721";
Contig_7	AUGUSTUS	exon	3767920	3768222	.	+	.	transcript_id "file_1_file_1_jg13721.t1"; gene_id "file_1_file_1_jg13721";
Contig_7	AUGUSTUS	transcript	3767920	3768222	.	+	.	transcript_id "file_1_file_1_jg13721.t1"; gene_id "file_1_file_1_jg13721"
Contig_7	AUGUSTUS	gene	3767920	3768222	.	+	.	jg13721
Contig_7	AUGUSTUS	stop_codon	3768220	3768222	.	+	0	transcript_id "file_1_file_1_jg13721.t1"; gene_id "file_1_file_1_jg13721";
Contig_9	AUGUSTUS	start_codon	3598403	3598405	.	+	0	transcript_id "file_1_file_1_jg6113.t1"; gene_id "file_1_file_1_jg6113";
Contig_9	AUGUSTUS	CDS	3598403	3598480	1	+	0	transcript_id "file_1_file_1_jg6113.t1"; gene_id "file_1_file_1_jg6113";
Contig_9	AUGUSTUS	exon	3598403	3598480	.	+	.	transcript_id "file_1_file_1_jg6113.t1"; gene_id "file_1_file_1_jg6113";
Contig_9	AUGUSTUS	intron	3598481	3598536	.	+	.	transcript_id "file_1_file_1_jg6113.t1"; gene_id "file_1_file_1_jg6113";
Contig_9	AUGUSTUS	transcript	3598403	3598770	.	+	.	transcript_id "file_1_file_1_jg6113.t1"; gene_id "file_1_file_1_jg6113"
Contig_9	AUGUSTUS	gene	3598403	3598770	.	+	.	jg6113
Contig_9	AUGUSTUS	CDS	3598537	3598770	1	+	0	transcript_id "file_1_file_1_jg6113.t1"; gene_id "file_1_file_1_jg6113";
Contig_9	AUGUSTUS	exon	3598537	3598770	.	+	.	transcript_id "file_1_file_1_jg6113.t1"; gene_id "file_1_file_1_jg6113";
Contig_9	AUGUSTUS	stop_codon	3598768	3598770	.	+	0	transcript_id "file_1_file_1_jg6113.t1"; gene_id "file_1_file_1_jg6113";
Contig_458	AUGUSTUS	stop_codon	10410	10412	.	-	0	transcript_id "file_1_file_1_jg17088.t1"; gene_id "file_1_file_1_jg17088";
Contig_458	AUGUSTUS	CDS	10410	10721	1	-	0	transcript_id "file_1_file_1_jg17088.t1"; gene_id "file_1_file_1_jg17088";
Contig_458	AUGUSTUS	exon	10410	10721	.	-	.	transcript_id "file_1_file_1_jg17088.t1"; gene_id "file_1_file_1_jg17088";
Contig_458	AUGUSTUS	transcript	10410	10721	.	-	.	transcript_id "file_1_file_1_jg17088.t1"; gene_id "file_1_file_1_jg17088"
Contig_458	AUGUSTUS	gene	10410	10721	.	-	.	jg17088
Contig_458	AUGUSTUS	start_codon	10719	10721	.	-	0	transcript_id "file_1_file_1_jg17088.t1"; gene_id "file_1_file_1_jg17088";
Draco	AUGUSTUS	start_codon	1672431	1672433	.	+	0	transcript_id "file_1_file_1_jg14957.t1"; gene_id "file_1_file_1_jg14957";
Draco	AUGUSTUS	CDS	1672431	1673831	1	+	0	transcript_id "file_1_file_1_jg14957.t1"; gene_id "file_1_file_1_jg14957";
Draco	AUGUSTUS	exon	1672431	1673831	.	+	.	transcript_id "file_1_file_1_jg14957.t1"; gene_id "file_1_file_1_jg14957";
Draco	AUGUSTUS	transcript	1672431	1673831	.	+	.	transcript_id "file_1_file_1_jg14957.t1"; gene_id "file_1_file_1_jg14957"
Draco	AUGUSTUS	gene	1672431	1673831	.	+	.	jg14957
Draco	AUGUSTUS	stop_codon	1673829	1673831	.	+	0	transcript_id "file_1_file_1_jg14957.t1"; gene_id "file_1_file_1_jg14957";
Draco	AUGUSTUS	stop_codon	9705852	9705854	.	-	0	transcript_id "file_1_file_1_jg16139.t1"; gene_id "file_1_file_1_jg16139";
Draco	AUGUSTUS	CDS	9705852	9706199	0.79	-	0	transcript_id "file_1_file_1_jg16139.t1"; gene_id "file_1_file_1_jg16139";
Draco	AUGUSTUS	exon	9705852	9706199	.	-	.	transcript_id "file_1_file_1_jg16139.t1"; gene_id "file_1_file_1_jg16139";
Draco	AUGUSTUS	intron	9706200	9706257	.	-	.	transcript_id "file_1_file_1_jg16139.t1"; gene_id "file_1_file_1_jg16139";
Draco	AUGUSTUS	CDS	9706258	9706353	0.75	-	0	transcript_id "file_1_file_1_jg16139.t1"; gene_id "file_1_file_1_jg16139";
Draco	AUGUSTUS	exon	9706258	9706353	.	-	.	transcript_id "file_1_file_1_jg16139.t1"; gene_id "file_1_file_1_jg16139";
Draco	AUGUSTUS	intron	9706354	9706411	.	-	.	transcript_id "file_1_file_1_jg16139.t1"; gene_id "file_1_file_1_jg16139";
Draco	AUGUSTUS	transcript	9705852	9706498	.	-	.	transcript_id "file_1_file_1_jg16139.t1"; gene_id "file_1_file_1_jg16139"
Draco	AUGUSTUS	gene	9705852	9706498	.	-	.	jg16139
Draco	AUGUSTUS	CDS	9706412	9706498	0.81	-	0	transcript_id "file_1_file_1_jg16139.t1"; gene_id "file_1_file_1_jg16139";
Draco	AUGUSTUS	exon	9706412	9706498	.	-	.	transcript_id "file_1_file_1_jg16139.t1"; gene_id "file_1_file_1_jg16139";
Draco	AUGUSTUS	start_codon	9706496	9706498	.	-	0	transcript_id "file_1_file_1_jg16139.t1"; gene_id "file_1_file_1_jg16139";
Contig_353	AUGUSTUS	start_codon	15626	15628	.	+	0	transcript_id "file_1_file_1_jg16767.t1"; gene_id "file_1_file_1_jg16767";
Contig_353	AUGUSTUS	CDS	15626	15928	1	+	0	transcript_id "file_1_file_1_jg16767.t1"; gene_id "file_1_file_1_jg16767";
Contig_353	AUGUSTUS	exon	15626	15928	.	+	.	transcript_id "file_1_file_1_jg16767.t1"; gene_id "file_1_file_1_jg16767";
Contig_353	AUGUSTUS	transcript	15626	15928	.	+	.	transcript_id "file_1_file_1_jg16767.t1"; gene_id "file_1_file_1_jg16767"
Contig_353	AUGUSTUS	gene	15626	15928	.	+	.	jg16767
Contig_353	AUGUSTUS	stop_codon	15926	15928	.	+	0	transcript_id "file_1_file_1_jg16767.t1"; gene_id "file_1_file_1_jg16767";
Contig_6	GeneMark.hmm	start_codon	293796	293798	.	+	0	gene_id "file_1_file_2_12338_g"; transcript_id "file_1_file_2_12338_t"; count "file_1_file_2_1_1";
Contig_6	GeneMark.hmm	CDS	293796	294046	.	+	0	gene_id "file_1_file_2_12338_g"; transcript_id "file_1_file_2_12338_t"; evidence "file_1_file_2_1_1"; cds_type "file_1_file_2_Initial"; count "file_1_file_2_1_2"; anchored "file_1_file_2_1_1";
Contig_6	GeneMark.hmm	exon	293796	294046	0	+	.	gene_id "file_1_file_2_12338_g"; transcript_id "file_1_file_2_12338_t"; evidence "file_1_file_2_1_1"; cds_type "file_1_file_2_Initial"; count "file_1_file_2_1_2"; anchored "file_1_file_2_1_1";
Contig_6	GeneMark.hmm	CDS	294118	294313	.	+	1	gene_id "file_1_file_2_12338_g"; transcript_id "file_1_file_2_12338_t"; evidence "file_1_file_2_1_1"; cds_type "file_1_file_2_Terminal"; count "file_1_file_2_2_2"; anchored "file_1_file_2_1_1";
Contig_6	GeneMark.hmm	exon	294118	294313	0	+	.	gene_id "file_1_file_2_12338_g"; transcript_id "file_1_file_2_12338_t"; evidence "file_1_file_2_1_1"; cds_type "file_1_file_2_Terminal"; count "file_1_file_2_2_2"; anchored "file_1_file_2_1_1";
Contig_6	GeneMark.hmm	stop_codon	294311	294313	.	+	0	gene_id "file_1_file_2_12338_g"; transcript_id "file_1_file_2_12338_t"; count "file_1_file_2_1_1";
Contig_33	AUGUSTUS	stop_codon	423921	423923	.	-	0	transcript_id "file_1_file_1_jg2034.t1"; gene_id "file_1_file_1_jg2034";
Contig_33	AUGUSTUS	CDS	423921	424112	0.99	-	0	transcript_id "file_1_file_1_jg2034.t1"; gene_id "file_1_file_1_jg2034";
Contig_33	AUGUSTUS	exon	423921	424112	.	-	.	transcript_id "file_1_file_1_jg2034.t1"; gene_id "file_1_file_1_jg2034";
Contig_33	AUGUSTUS	intron	424113	424346	.	-	.	transcript_id "file_1_file_1_jg2034.t1"; gene_id "file_1_file_1_jg2034";
Contig_33	AUGUSTUS	transcript	423921	424538	.	-	.	transcript_id "file_1_file_1_jg2034.t1"; gene_id "file_1_file_1_jg2034"
Contig_33	AUGUSTUS	gene	423921	424538	.	-	.	jg2034
Contig_33	AUGUSTUS	CDS	424347	424538	0.64	-	0	transcript_id "file_1_file_1_jg2034.t1"; gene_id "file_1_file_1_jg2034";
Contig_33	AUGUSTUS	exon	424347	424538	.	-	.	transcript_id "file_1_file_1_jg2034.t1"; gene_id "file_1_file_1_jg2034";
Contig_33	AUGUSTUS	start_codon	424536	424538	.	-	0	transcript_id "file_1_file_1_jg2034.t1"; gene_id "file_1_file_1_jg2034";
Andromeda	AUGUSTUS	start_codon	5667080	5667082	.	+	0	transcript_id "file_1_file_1_jg7494.t1"; gene_id "file_1_file_1_jg7494";
Andromeda	AUGUSTUS	CDS	5667080	5667313	0.97	+	0	transcript_id "file_1_file_1_jg7494.t1"; gene_id "file_1_file_1_jg7494";
Andromeda	AUGUSTUS	exon	5667080	5667313	.	+	.	transcript_id "file_1_file_1_jg7494.t1"; gene_id "file_1_file_1_jg7494";
Andromeda	AUGUSTUS	transcript	5667080	5667313	.	+	.	transcript_id "file_1_file_1_jg7494.t1"; gene_id "file_1_file_1_jg7494"
Andromeda	AUGUSTUS	gene	5667080	5667313	.	+	.	jg7494
Andromeda	AUGUSTUS	stop_codon	5667311	5667313	.	+	0	transcript_id "file_1_file_1_jg7494.t1"; gene_id "file_1_file_1_jg7494";
Draco	AUGUSTUS	stop_codon	13055903	13055905	.	-	0	transcript_id "file_1_file_1_jg16545.t1"; gene_id "file_1_file_1_jg16545";
Draco	AUGUSTUS	CDS	13055903	13056043	1	-	0	transcript_id "file_1_file_1_jg16545.t1"; gene_id "file_1_file_1_jg16545";
Draco	AUGUSTUS	exon	13055903	13056043	.	-	.	transcript_id "file_1_file_1_jg16545.t1"; gene_id "file_1_file_1_jg16545";
Draco	AUGUSTUS	intron	13056044	13056098	.	-	.	transcript_id "file_1_file_1_jg16545.t1"; gene_id "file_1_file_1_jg16545";
Draco	AUGUSTUS	CDS	13056099	13056297	1	-	1	transcript_id "file_1_file_1_jg16545.t1"; gene_id "file_1_file_1_jg16545";
Draco	AUGUSTUS	exon	13056099	13056297	.	-	.	transcript_id "file_1_file_1_jg16545.t1"; gene_id "file_1_file_1_jg16545";
Draco	AUGUSTUS	intron	13056298	13056781	.	-	.	transcript_id "file_1_file_1_jg16545.t1"; gene_id "file_1_file_1_jg16545";
Draco	AUGUSTUS	transcript	13055903	13057032	.	-	.	transcript_id "file_1_file_1_jg16545.t1"; gene_id "file_1_file_1_jg16545"
Draco	AUGUSTUS	gene	13055903	13057032	.	-	.	jg16545
Draco	AUGUSTUS	CDS	13056782	13057032	1	-	0	transcript_id "file_1_file_1_jg16545.t1"; gene_id "file_1_file_1_jg16545";
Draco	AUGUSTUS	exon	13056782	13057032	.	-	.	transcript_id "file_1_file_1_jg16545.t1"; gene_id "file_1_file_1_jg16545";
Draco	AUGUSTUS	start_codon	13057030	13057032	.	-	0	transcript_id "file_1_file_1_jg16545.t1"; gene_id "file_1_file_1_jg16545";
Contig_5	AUGUSTUS	stop_codon	1235339	1235341	.	-	0	transcript_id "file_1_file_1_jg4288.t1"; gene_id "file_1_file_1_jg4288";
Contig_5	AUGUSTUS	CDS	1235339	1235800	1	-	0	transcript_id "file_1_file_1_jg4288.t1"; gene_id "file_1_file_1_jg4288";
Contig_5	AUGUSTUS	exon	1235339	1235800	.	-	.	transcript_id "file_1_file_1_jg4288.t1"; gene_id "file_1_file_1_jg4288";
Contig_5	AUGUSTUS	intron	1235801	1236639	.	-	.	transcript_id "file_1_file_1_jg4288.t1"; gene_id "file_1_file_1_jg4288";
Contig_5	AUGUSTUS	CDS	1236640	1236878	1	-	2	transcript_id "file_1_file_1_jg4288.t1"; gene_id "file_1_file_1_jg4288";
Contig_5	AUGUSTUS	exon	1236640	1236878	.	-	.	transcript_id "file_1_file_1_jg4288.t1"; gene_id "file_1_file_1_jg4288";
Contig_5	AUGUSTUS	intron	1236879	1237557	.	-	.	transcript_id "file_1_file_1_jg4288.t1"; gene_id "file_1_file_1_jg4288";
Contig_5	AUGUSTUS	transcript	1235339	1237594	.	-	.	transcript_id "file_1_file_1_jg4288.t1"; gene_id "file_1_file_1_jg4288"
Contig_5	AUGUSTUS	gene	1235339	1237594	.	-	.	jg4288
Contig_5	AUGUSTUS	CDS	1237558	1237594	0.93	-	0	transcript_id "file_1_file_1_jg4288.t1"; gene_id "file_1_file_1_jg4288";
Contig_5	AUGUSTUS	exon	1237558	1237594	.	-	.	transcript_id "file_1_file_1_jg4288.t1"; gene_id "file_1_file_1_jg4288";
Contig_5	AUGUSTUS	start_codon	1237592	1237594	.	-	0	transcript_id "file_1_file_1_jg4288.t1"; gene_id "file_1_file_1_jg4288";
Contig_9	AUGUSTUS	stop_codon	928136	928138	.	-	0	transcript_id "file_1_file_1_jg5740.t1"; gene_id "file_1_file_1_jg5740";
Contig_9	AUGUSTUS	CDS	928136	928504	1	-	0	transcript_id "file_1_file_1_jg5740.t1"; gene_id "file_1_file_1_jg5740";
Contig_9	AUGUSTUS	exon	928136	928504	.	-	.	transcript_id "file_1_file_1_jg5740.t1"; gene_id "file_1_file_1_jg5740";
Contig_9	AUGUSTUS	intron	928505	928846	.	-	.	transcript_id "file_1_file_1_jg5740.t1"; gene_id "file_1_file_1_jg5740";
Contig_9	AUGUSTUS	CDS	928847	929109	1	-	2	transcript_id "file_1_file_1_jg5740.t1"; gene_id "file_1_file_1_jg5740";
Contig_9	AUGUSTUS	exon	928847	929109	.	-	.	transcript_id "file_1_file_1_jg5740.t1"; gene_id "file_1_file_1_jg5740";
Contig_9	AUGUSTUS	intron	929110	929177	.	-	.	transcript_id "file_1_file_1_jg5740.t1"; gene_id "file_1_file_1_jg5740";
Contig_9	AUGUSTUS	CDS	929178	929268	1	-	0	transcript_id "file_1_file_1_jg5740.t1"; gene_id "file_1_file_1_jg5740";
Contig_9	AUGUSTUS	exon	929178	929268	.	-	.	transcript_id "file_1_file_1_jg5740.t1"; gene_id "file_1_file_1_jg5740";
Contig_9	AUGUSTUS	intron	929269	929932	.	-	.	transcript_id "file_1_file_1_jg5740.t1"; gene_id "file_1_file_1_jg5740";
Contig_9	AUGUSTUS	CDS	929933	930039	1	-	2	transcript_id "file_1_file_1_jg5740.t1"; gene_id "file_1_file_1_jg5740";
Contig_9	AUGUSTUS	exon	929933	930039	.	-	.	transcript_id "file_1_file_1_jg5740.t1"; gene_id "file_1_file_1_jg5740";
Contig_9	AUGUSTUS	intron	930040	930511	.	-	.	transcript_id "file_1_file_1_jg5740.t1"; gene_id "file_1_file_1_jg5740";
Contig_9	AUGUSTUS	transcript	928136	930578	.	-	.	transcript_id "file_1_file_1_jg5740.t1"; gene_id "file_1_file_1_jg5740"
Contig_9	AUGUSTUS	gene	928136	930578	.	-	.	jg5740
Contig_9	AUGUSTUS	CDS	930512	930578	1	-	0	transcript_id "file_1_file_1_jg5740.t1"; gene_id "file_1_file_1_jg5740";
Contig_9	AUGUSTUS	exon	930512	930578	.	-	.	transcript_id "file_1_file_1_jg5740.t1"; gene_id "file_1_file_1_jg5740";
Contig_9	AUGUSTUS	start_codon	930576	930578	.	-	0	transcript_id "file_1_file_1_jg5740.t1"; gene_id "file_1_file_1_jg5740";
Contig_11	AUGUSTUS	start_codon	981632	981634	.	+	0	transcript_id "file_1_file_1_jg3229.t3"; gene_id "file_1_file_1_jg3229";
Contig_11	AUGUSTUS	CDS	981632	981786	1	+	0	transcript_id "file_1_file_1_jg3229.t3"; gene_id "file_1_file_1_jg3229";
Contig_11	AUGUSTUS	exon	981632	981786	.	+	.	transcript_id "file_1_file_1_jg3229.t3"; gene_id "file_1_file_1_jg3229";
Contig_11	AUGUSTUS	intron	981787	981862	.	+	.	transcript_id "file_1_file_1_jg3229.t3"; gene_id "file_1_file_1_jg3229";
Contig_11	AUGUSTUS	CDS	981863	982009	1	+	1	transcript_id "file_1_file_1_jg3229.t3"; gene_id "file_1_file_1_jg3229";
Contig_11	AUGUSTUS	exon	981863	982009	.	+	.	transcript_id "file_1_file_1_jg3229.t3"; gene_id "file_1_file_1_jg3229";
Contig_11	AUGUSTUS	intron	982010	982612	.	+	.	transcript_id "file_1_file_1_jg3229.t3"; gene_id "file_1_file_1_jg3229";
Contig_11	AUGUSTUS	CDS	982613	982740	1	+	1	transcript_id "file_1_file_1_jg3229.t3"; gene_id "file_1_file_1_jg3229";
Contig_11	AUGUSTUS	exon	982613	982740	.	+	.	transcript_id "file_1_file_1_jg3229.t3"; gene_id "file_1_file_1_jg3229";
Contig_11	AUGUSTUS	intron	982741	983135	.	+	.	transcript_id "file_1_file_1_jg3229.t3"; gene_id "file_1_file_1_jg3229";
Contig_11	AUGUSTUS	CDS	983136	983168	0.52	+	2	transcript_id "file_1_file_1_jg3229.t3"; gene_id "file_1_file_1_jg3229";
Contig_11	AUGUSTUS	exon	983136	983168	.	+	.	transcript_id "file_1_file_1_jg3229.t3"; gene_id "file_1_file_1_jg3229";
Contig_11	AUGUSTUS	intron	983169	984190	.	+	.	transcript_id "file_1_file_1_jg3229.t3"; gene_id "file_1_file_1_jg3229";
Contig_11	AUGUSTUS	CDS	984191	984211	1	+	2	transcript_id "file_1_file_1_jg3229.t3"; gene_id "file_1_file_1_jg3229";
Contig_11	AUGUSTUS	exon	984191	984211	.	+	.	transcript_id "file_1_file_1_jg3229.t3"; gene_id "file_1_file_1_jg3229";
Contig_11	AUGUSTUS	intron	984212	985487	.	+	.	transcript_id "file_1_file_1_jg3229.t3"; gene_id "file_1_file_1_jg3229";
Contig_11	AUGUSTUS	CDS	985488	985535	1	+	2	transcript_id "file_1_file_1_jg3229.t3"; gene_id "file_1_file_1_jg3229";
Contig_11	AUGUSTUS	exon	985488	985535	.	+	.	transcript_id "file_1_file_1_jg3229.t3"; gene_id "file_1_file_1_jg3229";
Contig_11	AUGUSTUS	intron	985536	987045	.	+	.	transcript_id "file_1_file_1_jg3229.t3"; gene_id "file_1_file_1_jg3229";
Contig_11	AUGUSTUS	CDS	987046	987198	1	+	2	transcript_id "file_1_file_1_jg3229.t3"; gene_id "file_1_file_1_jg3229";
Contig_11	AUGUSTUS	exon	987046	987198	.	+	.	transcript_id "file_1_file_1_jg3229.t3"; gene_id "file_1_file_1_jg3229";
Contig_11	AUGUSTUS	intron	987199	988104	.	+	.	transcript_id "file_1_file_1_jg3229.t3"; gene_id "file_1_file_1_jg3229";
Contig_11	AUGUSTUS	CDS	988105	989027	1	+	2	transcript_id "file_1_file_1_jg3229.t3"; gene_id "file_1_file_1_jg3229";
Contig_11	AUGUSTUS	exon	988105	989027	.	+	.	transcript_id "file_1_file_1_jg3229.t3"; gene_id "file_1_file_1_jg3229";
Contig_11	AUGUSTUS	intron	989028	989183	.	+	.	transcript_id "file_1_file_1_jg3229.t3"; gene_id "file_1_file_1_jg3229";
Contig_11	AUGUSTUS	transcript	981632	989537	.	+	.	transcript_id "file_1_file_1_jg3229.t3"; gene_id "file_1_file_1_jg3229"
Contig_11	AUGUSTUS	CDS	989184	989537	1	+	0	transcript_id "file_1_file_1_jg3229.t3"; gene_id "file_1_file_1_jg3229";
Contig_11	AUGUSTUS	exon	989184	989537	.	+	.	transcript_id "file_1_file_1_jg3229.t3"; gene_id "file_1_file_1_jg3229";
Contig_11	AUGUSTUS	stop_codon	989535	989537	.	+	0	transcript_id "file_1_file_1_jg3229.t3"; gene_id "file_1_file_1_jg3229";
Contig_8	AUGUSTUS	stop_codon	3281298	3281300	.	-	0	transcript_id "file_1_file_1_jg3962.t1"; gene_id "file_1_file_1_jg3962";
Contig_8	AUGUSTUS	CDS	3281298	3281749	1	-	2	transcript_id "file_1_file_1_jg3962.t1"; gene_id "file_1_file_1_jg3962";
Contig_8	AUGUSTUS	exon	3281298	3281749	.	-	.	transcript_id "file_1_file_1_jg3962.t1"; gene_id "file_1_file_1_jg3962";
Contig_8	AUGUSTUS	intron	3281750	3283188	.	-	.	transcript_id "file_1_file_1_jg3962.t1"; gene_id "file_1_file_1_jg3962";
Contig_8	AUGUSTUS	CDS	3283189	3283578	1	-	2	transcript_id "file_1_file_1_jg3962.t1"; gene_id "file_1_file_1_jg3962";
Contig_8	AUGUSTUS	exon	3283189	3283578	.	-	.	transcript_id "file_1_file_1_jg3962.t1"; gene_id "file_1_file_1_jg3962";
Contig_8	AUGUSTUS	intron	3283579	3285261	.	-	.	transcript_id "file_1_file_1_jg3962.t1"; gene_id "file_1_file_1_jg3962";
Contig_8	AUGUSTUS	CDS	3285262	3285309	1	-	2	transcript_id "file_1_file_1_jg3962.t1"; gene_id "file_1_file_1_jg3962";
Contig_8	AUGUSTUS	exon	3285262	3285309	.	-	.	transcript_id "file_1_file_1_jg3962.t1"; gene_id "file_1_file_1_jg3962";
Contig_8	AUGUSTUS	intron	3285310	3288983	.	-	.	transcript_id "file_1_file_1_jg3962.t1"; gene_id "file_1_file_1_jg3962";
Contig_8	AUGUSTUS	transcript	3281298	3289101	.	-	.	transcript_id "file_1_file_1_jg3962.t1"; gene_id "file_1_file_1_jg3962"
Contig_8	AUGUSTUS	gene	3281298	3289101	.	-	.	jg3962
Contig_8	AUGUSTUS	CDS	3288984	3289101	1	-	0	transcript_id "file_1_file_1_jg3962.t1"; gene_id "file_1_file_1_jg3962";
Contig_8	AUGUSTUS	exon	3288984	3289101	.	-	.	transcript_id "file_1_file_1_jg3962.t1"; gene_id "file_1_file_1_jg3962";
Contig_8	AUGUSTUS	start_codon	3289099	3289101	.	-	0	transcript_id "file_1_file_1_jg3962.t1"; gene_id "file_1_file_1_jg3962";
Cepheus	AUGUSTUS	stop_codon	8549892	8549894	.	-	0	transcript_id "file_1_file_1_jg11511.t7"; gene_id "file_1_file_1_jg11511";
Cepheus	AUGUSTUS	CDS	8549892	8549907	0.98	-	1	transcript_id "file_1_file_1_jg11511.t7"; gene_id "file_1_file_1_jg11511";
Cepheus	AUGUSTUS	exon	8549892	8549907	.	-	.	transcript_id "file_1_file_1_jg11511.t7"; gene_id "file_1_file_1_jg11511";
Cepheus	AUGUSTUS	intron	8549908	8550139	.	-	.	transcript_id "file_1_file_1_jg11511.t7"; gene_id "file_1_file_1_jg11511";
Cepheus	AUGUSTUS	CDS	8550140	8550183	1	-	0	transcript_id "file_1_file_1_jg11511.t7"; gene_id "file_1_file_1_jg11511";
Cepheus	AUGUSTUS	exon	8550140	8550183	.	-	.	transcript_id "file_1_file_1_jg11511.t7"; gene_id "file_1_file_1_jg11511";
Cepheus	AUGUSTUS	intron	8550184	8550243	.	-	.	transcript_id "file_1_file_1_jg11511.t7"; gene_id "file_1_file_1_jg11511";
Cepheus	AUGUSTUS	CDS	8550244	8550338	1	-	2	transcript_id "file_1_file_1_jg11511.t7"; gene_id "file_1_file_1_jg11511";
Cepheus	AUGUSTUS	exon	8550244	8550338	.	-	.	transcript_id "file_1_file_1_jg11511.t7"; gene_id "file_1_file_1_jg11511";
Cepheus	AUGUSTUS	intron	8550339	8550443	.	-	.	transcript_id "file_1_file_1_jg11511.t7"; gene_id "file_1_file_1_jg11511";
Cepheus	AUGUSTUS	CDS	8550444	8550477	1	-	0	transcript_id "file_1_file_1_jg11511.t7"; gene_id "file_1_file_1_jg11511";
Cepheus	AUGUSTUS	exon	8550444	8550477	.	-	.	transcript_id "file_1_file_1_jg11511.t7"; gene_id "file_1_file_1_jg11511";
Cepheus	AUGUSTUS	intron	8550478	8550959	.	-	.	transcript_id "file_1_file_1_jg11511.t7"; gene_id "file_1_file_1_jg11511";
Cepheus	AUGUSTUS	CDS	8550960	8551086	0.94	-	1	transcript_id "file_1_file_1_jg11511.t7"; gene_id "file_1_file_1_jg11511";
Cepheus	AUGUSTUS	exon	8550960	8551086	.	-	.	transcript_id "file_1_file_1_jg11511.t7"; gene_id "file_1_file_1_jg11511";
Cepheus	AUGUSTUS	intron	8551087	8551160	.	-	.	transcript_id "file_1_file_1_jg11511.t7"; gene_id "file_1_file_1_jg11511";
Cepheus	AUGUSTUS	CDS	8551161	8551244	1	-	1	transcript_id "file_1_file_1_jg11511.t7"; gene_id "file_1_file_1_jg11511";
Cepheus	AUGUSTUS	exon	8551161	8551244	.	-	.	transcript_id "file_1_file_1_jg11511.t7"; gene_id "file_1_file_1_jg11511";
Cepheus	AUGUSTUS	intron	8551245	8551772	.	-	.	transcript_id "file_1_file_1_jg11511.t7"; gene_id "file_1_file_1_jg11511";
Cepheus	AUGUSTUS	CDS	8551773	8551829	1	-	1	transcript_id "file_1_file_1_jg11511.t7"; gene_id "file_1_file_1_jg11511";
Cepheus	AUGUSTUS	exon	8551773	8551829	.	-	.	transcript_id "file_1_file_1_jg11511.t7"; gene_id "file_1_file_1_jg11511";
Cepheus	AUGUSTUS	intron	8551830	8551994	.	-	.	transcript_id "file_1_file_1_jg11511.t7"; gene_id "file_1_file_1_jg11511";
Cepheus	AUGUSTUS	CDS	8551995	8552155	1	-	0	transcript_id "file_1_file_1_jg11511.t7"; gene_id "file_1_file_1_jg11511";
Cepheus	AUGUSTUS	exon	8551995	8552155	.	-	.	transcript_id "file_1_file_1_jg11511.t7"; gene_id "file_1_file_1_jg11511";
Cepheus	AUGUSTUS	intron	8552156	8552215	.	-	.	transcript_id "file_1_file_1_jg11511.t7"; gene_id "file_1_file_1_jg11511";
Cepheus	AUGUSTUS	CDS	8552216	8552360	1	-	1	transcript_id "file_1_file_1_jg11511.t7"; gene_id "file_1_file_1_jg11511";
Cepheus	AUGUSTUS	exon	8552216	8552360	.	-	.	transcript_id "file_1_file_1_jg11511.t7"; gene_id "file_1_file_1_jg11511";
Cepheus	AUGUSTUS	intron	8552361	8552441	.	-	.	transcript_id "file_1_file_1_jg11511.t7"; gene_id "file_1_file_1_jg11511";
Cepheus	AUGUSTUS	CDS	8552442	8552565	1	-	2	transcript_id "file_1_file_1_jg11511.t7"; gene_id "file_1_file_1_jg11511";
Cepheus	AUGUSTUS	exon	8552442	8552565	.	-	.	transcript_id "file_1_file_1_jg11511.t7"; gene_id "file_1_file_1_jg11511";
Cepheus	AUGUSTUS	intron	8552566	8552630	.	-	.	transcript_id "file_1_file_1_jg11511.t7"; gene_id "file_1_file_1_jg11511";
Cepheus	AUGUSTUS	CDS	8552631	8557422	1	-	0	transcript_id "file_1_file_1_jg11511.t7"; gene_id "file_1_file_1_jg11511";
Cepheus	AUGUSTUS	exon	8552631	8557422	.	-	.	transcript_id "file_1_file_1_jg11511.t7"; gene_id "file_1_file_1_jg11511";
Cepheus	AUGUSTUS	intron	8557423	8557487	.	-	.	transcript_id "file_1_file_1_jg11511.t7"; gene_id "file_1_file_1_jg11511";
Cepheus	AUGUSTUS	CDS	8557488	8557721	1	-	0	transcript_id "file_1_file_1_jg11511.t7"; gene_id "file_1_file_1_jg11511";
Cepheus	AUGUSTUS	exon	8557488	8557721	.	-	.	transcript_id "file_1_file_1_jg11511.t7"; gene_id "file_1_file_1_jg11511";
Cepheus	AUGUSTUS	intron	8557722	8558741	.	-	.	transcript_id "file_1_file_1_jg11511.t7"; gene_id "file_1_file_1_jg11511";
Cepheus	AUGUSTUS	transcript	8549892	8558804	.	-	.	transcript_id "file_1_file_1_jg11511.t7"; gene_id "file_1_file_1_jg11511"
Cepheus	AUGUSTUS	CDS	8558742	8558804	1	-	0	transcript_id "file_1_file_1_jg11511.t7"; gene_id "file_1_file_1_jg11511";
Cepheus	AUGUSTUS	exon	8558742	8558804	.	-	.	transcript_id "file_1_file_1_jg11511.t7"; gene_id "file_1_file_1_jg11511";
Cepheus	AUGUSTUS	start_codon	8558802	8558804	.	-	0	transcript_id "file_1_file_1_jg11511.t7"; gene_id "file_1_file_1_jg11511";
Gemini	AUGUSTUS	start_codon	13727145	13727147	.	+	0	transcript_id "file_1_file_1_jg1415.t1"; gene_id "file_1_file_1_jg1415";
Gemini	AUGUSTUS	CDS	13727145	13727560	1	+	0	transcript_id "file_1_file_1_jg1415.t1"; gene_id "file_1_file_1_jg1415";
Gemini	AUGUSTUS	exon	13727145	13727560	.	+	.	transcript_id "file_1_file_1_jg1415.t1"; gene_id "file_1_file_1_jg1415";
Gemini	AUGUSTUS	intron	13727561	13727704	.	+	.	transcript_id "file_1_file_1_jg1415.t1"; gene_id "file_1_file_1_jg1415";
Gemini	AUGUSTUS	CDS	13727705	13728129	1	+	1	transcript_id "file_1_file_1_jg1415.t1"; gene_id "file_1_file_1_jg1415";
Gemini	AUGUSTUS	exon	13727705	13728129	.	+	.	transcript_id "file_1_file_1_jg1415.t1"; gene_id "file_1_file_1_jg1415";
Gemini	AUGUSTUS	intron	13728130	13728195	.	+	.	transcript_id "file_1_file_1_jg1415.t1"; gene_id "file_1_file_1_jg1415";
Gemini	AUGUSTUS	transcript	13727145	13729121	.	+	.	transcript_id "file_1_file_1_jg1415.t1"; gene_id "file_1_file_1_jg1415"
Gemini	AUGUSTUS	gene	13727145	13729121	.	+	.	jg1415
Gemini	AUGUSTUS	CDS	13728196	13729121	1	+	2	transcript_id "file_1_file_1_jg1415.t1"; gene_id "file_1_file_1_jg1415";
Gemini	AUGUSTUS	exon	13728196	13729121	.	+	.	transcript_id "file_1_file_1_jg1415.t1"; gene_id "file_1_file_1_jg1415";
Gemini	AUGUSTUS	stop_codon	13729119	13729121	.	+	0	transcript_id "file_1_file_1_jg1415.t1"; gene_id "file_1_file_1_jg1415";
Contig_9	AUGUSTUS	stop_codon	4166950	4166952	.	-	0	transcript_id "file_1_file_1_jg6192.t1"; gene_id "file_1_file_1_jg6192";
Contig_9	AUGUSTUS	CDS	4166950	4167966	1	-	0	transcript_id "file_1_file_1_jg6192.t1"; gene_id "file_1_file_1_jg6192";
Contig_9	AUGUSTUS	exon	4166950	4167966	.	-	.	transcript_id "file_1_file_1_jg6192.t1"; gene_id "file_1_file_1_jg6192";
Contig_9	AUGUSTUS	transcript	4166950	4167966	.	-	.	transcript_id "file_1_file_1_jg6192.t1"; gene_id "file_1_file_1_jg6192"
Contig_9	AUGUSTUS	gene	4166950	4167966	.	-	.	jg6192
Contig_9	AUGUSTUS	start_codon	4167964	4167966	.	-	0	transcript_id "file_1_file_1_jg6192.t1"; gene_id "file_1_file_1_jg6192";
Contig_5	AUGUSTUS	stop_codon	3678184	3678186	.	-	0	transcript_id "file_1_file_1_jg4598.t1"; gene_id "file_1_file_1_jg4598";
Contig_5	AUGUSTUS	CDS	3678184	3678349	1	-	1	transcript_id "file_1_file_1_jg4598.t1"; gene_id "file_1_file_1_jg4598";
Contig_5	AUGUSTUS	exon	3678184	3678349	.	-	.	transcript_id "file_1_file_1_jg4598.t1"; gene_id "file_1_file_1_jg4598";
Contig_5	AUGUSTUS	intron	3678350	3678429	.	-	.	transcript_id "file_1_file_1_jg4598.t1"; gene_id "file_1_file_1_jg4598";
Contig_5	AUGUSTUS	CDS	3678430	3679425	1	-	1	transcript_id "file_1_file_1_jg4598.t1"; gene_id "file_1_file_1_jg4598";
Contig_5	AUGUSTUS	exon	3678430	3679425	.	-	.	transcript_id "file_1_file_1_jg4598.t1"; gene_id "file_1_file_1_jg4598";
Contig_5	AUGUSTUS	intron	3679426	3679639	.	-	.	transcript_id "file_1_file_1_jg4598.t1"; gene_id "file_1_file_1_jg4598";
Contig_5	AUGUSTUS	CDS	3679640	3679861	1	-	1	transcript_id "file_1_file_1_jg4598.t1"; gene_id "file_1_file_1_jg4598";
Contig_5	AUGUSTUS	exon	3679640	3679861	.	-	.	transcript_id "file_1_file_1_jg4598.t1"; gene_id "file_1_file_1_jg4598";
Contig_5	AUGUSTUS	intron	3679862	3680483	.	-	.	transcript_id "file_1_file_1_jg4598.t1"; gene_id "file_1_file_1_jg4598";
Contig_5	AUGUSTUS	CDS	3680484	3680627	1	-	1	transcript_id "file_1_file_1_jg4598.t1"; gene_id "file_1_file_1_jg4598";
Contig_5	AUGUSTUS	exon	3680484	3680627	.	-	.	transcript_id "file_1_file_1_jg4598.t1"; gene_id "file_1_file_1_jg4598";
Contig_5	AUGUSTUS	intron	3680628	3680711	.	-	.	transcript_id "file_1_file_1_jg4598.t1"; gene_id "file_1_file_1_jg4598";
Contig_5	AUGUSTUS	transcript	3678184	3680734	.	-	.	transcript_id "file_1_file_1_jg4598.t1"; gene_id "file_1_file_1_jg4598"
Contig_5	AUGUSTUS	gene	3678184	3680734	.	-	.	jg4598
Contig_5	AUGUSTUS	CDS	3680712	3680734	1	-	0	transcript_id "file_1_file_1_jg4598.t1"; gene_id "file_1_file_1_jg4598";
Contig_5	AUGUSTUS	exon	3680712	3680734	.	-	.	transcript_id "file_1_file_1_jg4598.t1"; gene_id "file_1_file_1_jg4598";
Contig_5	AUGUSTUS	start_codon	3680732	3680734	.	-	0	transcript_id "file_1_file_1_jg4598.t1"; gene_id "file_1_file_1_jg4598";
Cepheus	AUGUSTUS	start_codon	22090277	22090279	.	+	0	transcript_id "file_1_file_1_jg13185.t1"; gene_id "file_1_file_1_jg13185";
Cepheus	AUGUSTUS	CDS	22090277	22090745	1	+	0	transcript_id "file_1_file_1_jg13185.t1"; gene_id "file_1_file_1_jg13185";
Cepheus	AUGUSTUS	exon	22090277	22090745	.	+	.	transcript_id "file_1_file_1_jg13185.t1"; gene_id "file_1_file_1_jg13185";
Cepheus	AUGUSTUS	intron	22090746	22090990	.	+	.	transcript_id "file_1_file_1_jg13185.t1"; gene_id "file_1_file_1_jg13185";
Cepheus	AUGUSTUS	transcript	22090277	22092456	.	+	.	transcript_id "file_1_file_1_jg13185.t1"; gene_id "file_1_file_1_jg13185"
Cepheus	AUGUSTUS	gene	22090277	22092456	.	+	.	jg13185
Cepheus	AUGUSTUS	CDS	22090991	22092456	1	+	2	transcript_id "file_1_file_1_jg13185.t1"; gene_id "file_1_file_1_jg13185";
Cepheus	AUGUSTUS	exon	22090991	22092456	.	+	.	transcript_id "file_1_file_1_jg13185.t1"; gene_id "file_1_file_1_jg13185";
Cepheus	AUGUSTUS	stop_codon	22092454	22092456	.	+	0	transcript_id "file_1_file_1_jg13185.t1"; gene_id "file_1_file_1_jg13185";
Contig_17	GeneMark.hmm	start_codon	1320871	1320873	.	+	0	gene_id "file_1_file_2_8168_g"; transcript_id "file_1_file_2_8168_t"; count "file_1_file_2_1_1";
Contig_17	GeneMark.hmm	CDS	1320871	1320927	.	+	0	gene_id "file_1_file_2_8168_g"; transcript_id "file_1_file_2_8168_t"; cds_type "file_1_file_2_Initial"; count "file_1_file_2_1_5"; anchored "file_1_file_2_0_1";
Contig_17	GeneMark.hmm	exon	1320871	1320927	0	+	.	gene_id "file_1_file_2_8168_g"; transcript_id "file_1_file_2_8168_t"; cds_type "file_1_file_2_Initial"; count "file_1_file_2_1_5"; anchored "file_1_file_2_0_1";
Contig_17	GeneMark.hmm	CDS	1321000	1321098	.	+	0	gene_id "file_1_file_2_8168_g"; transcript_id "file_1_file_2_8168_t"; cds_type "file_1_file_2_Internal"; count "file_1_file_2_2_5"; anchored "file_1_file_2_1_1";
Contig_17	GeneMark.hmm	exon	1321000	1321098	0	+	.	gene_id "file_1_file_2_8168_g"; transcript_id "file_1_file_2_8168_t"; cds_type "file_1_file_2_Internal"; count "file_1_file_2_2_5"; anchored "file_1_file_2_1_1";
Contig_17	GeneMark.hmm	CDS	1326463	1326654	.	+	0	gene_id "file_1_file_2_8168_g"; transcript_id "file_1_file_2_8168_t"; evidence "file_1_file_2_0_1"; cds_type "file_1_file_2_Internal"; count "file_1_file_2_3_5"; anchored "file_1_file_2_1_1";
Contig_17	GeneMark.hmm	exon	1326463	1326654	0	+	.	gene_id "file_1_file_2_8168_g"; transcript_id "file_1_file_2_8168_t"; evidence "file_1_file_2_0_1"; cds_type "file_1_file_2_Internal"; count "file_1_file_2_3_5"; anchored "file_1_file_2_1_1";
Contig_17	GeneMark.hmm	CDS	1327692	1327891	.	+	0	gene_id "file_1_file_2_8168_g"; transcript_id "file_1_file_2_8168_t"; evidence "file_1_file_2_1_1"; cds_type "file_1_file_2_Internal"; count "file_1_file_2_4_5"; anchored "file_1_file_2_1_1";
Contig_17	GeneMark.hmm	exon	1327692	1327891	0	+	.	gene_id "file_1_file_2_8168_g"; transcript_id "file_1_file_2_8168_t"; evidence "file_1_file_2_1_1"; cds_type "file_1_file_2_Internal"; count "file_1_file_2_4_5"; anchored "file_1_file_2_1_1";
Contig_17	GeneMark.hmm	CDS	1328563	1328941	.	+	1	gene_id "file_1_file_2_8168_g"; transcript_id "file_1_file_2_8168_t"; evidence "file_1_file_2_1_1"; cds_type "file_1_file_2_Terminal"; count "file_1_file_2_5_5"; anchored "file_1_file_2_1_1";
Contig_17	GeneMark.hmm	exon	1328563	1328941	0	+	.	gene_id "file_1_file_2_8168_g"; transcript_id "file_1_file_2_8168_t"; evidence "file_1_file_2_1_1"; cds_type "file_1_file_2_Terminal"; count "file_1_file_2_5_5"; anchored "file_1_file_2_1_1";
Contig_17	GeneMark.hmm	stop_codon	1328939	1328941	.	+	0	gene_id "file_1_file_2_8168_g"; transcript_id "file_1_file_2_8168_t"; count "file_1_file_2_1_1";
Contig_5	AUGUSTUS	stop_codon	1927648	1927650	.	-	0	transcript_id "file_1_file_1_jg4366.t1"; gene_id "file_1_file_1_jg4366";
Contig_5	AUGUSTUS	CDS	1927648	1927757	0.99	-	2	transcript_id "file_1_file_1_jg4366.t1"; gene_id "file_1_file_1_jg4366";
Contig_5	AUGUSTUS	exon	1927648	1927757	.	-	.	transcript_id "file_1_file_1_jg4366.t1"; gene_id "file_1_file_1_jg4366";
Contig_5	AUGUSTUS	intron	1927758	1927839	.	-	.	transcript_id "file_1_file_1_jg4366.t1"; gene_id "file_1_file_1_jg4366";
Contig_5	AUGUSTUS	CDS	1927840	1927982	1	-	1	transcript_id "file_1_file_1_jg4366.t1"; gene_id "file_1_file_1_jg4366";
Contig_5	AUGUSTUS	exon	1927840	1927982	.	-	.	transcript_id "file_1_file_1_jg4366.t1"; gene_id "file_1_file_1_jg4366";
Contig_5	AUGUSTUS	intron	1927983	1932634	.	-	.	transcript_id "file_1_file_1_jg4366.t1"; gene_id "file_1_file_1_jg4366";
Contig_5	AUGUSTUS	transcript	1927648	1932669	.	-	.	transcript_id "file_1_file_1_jg4366.t1"; gene_id "file_1_file_1_jg4366"
Contig_5	AUGUSTUS	gene	1927648	1932669	.	-	.	jg4366
Contig_5	AUGUSTUS	CDS	1932635	1932669	1	-	0	transcript_id "file_1_file_1_jg4366.t1"; gene_id "file_1_file_1_jg4366";
Contig_5	AUGUSTUS	exon	1932635	1932669	.	-	.	transcript_id "file_1_file_1_jg4366.t1"; gene_id "file_1_file_1_jg4366";
Contig_5	AUGUSTUS	start_codon	1932667	1932669	.	-	0	transcript_id "file_1_file_1_jg4366.t1"; gene_id "file_1_file_1_jg4366";
Cepheus	AUGUSTUS	stop_codon	19086664	19086666	.	-	0	transcript_id "file_1_file_1_jg12806.t1"; gene_id "file_1_file_1_jg12806";
Cepheus	AUGUSTUS	CDS	19086664	19087038	1	-	0	transcript_id "file_1_file_1_jg12806.t1"; gene_id "file_1_file_1_jg12806";
Cepheus	AUGUSTUS	exon	19086664	19087038	.	-	.	transcript_id "file_1_file_1_jg12806.t1"; gene_id "file_1_file_1_jg12806";
Cepheus	AUGUSTUS	intron	19087039	19088830	.	-	.	transcript_id "file_1_file_1_jg12806.t1"; gene_id "file_1_file_1_jg12806";
Cepheus	AUGUSTUS	transcript	19086664	19089310	.	-	.	transcript_id "file_1_file_1_jg12806.t1"; gene_id "file_1_file_1_jg12806"
Cepheus	AUGUSTUS	gene	19086664	19089310	.	-	.	jg12806
Cepheus	AUGUSTUS	CDS	19088831	19089310	1	-	0	transcript_id "file_1_file_1_jg12806.t1"; gene_id "file_1_file_1_jg12806";
Cepheus	AUGUSTUS	exon	19088831	19089310	.	-	.	transcript_id "file_1_file_1_jg12806.t1"; gene_id "file_1_file_1_jg12806";
Cepheus	AUGUSTUS	start_codon	19089308	19089310	.	-	0	transcript_id "file_1_file_1_jg12806.t1"; gene_id "file_1_file_1_jg12806";
Contig_608	AUGUSTUS	stop_codon	21331	21333	.	-	0	transcript_id "file_1_file_1_jg14452.t1"; gene_id "file_1_file_1_jg14452";
Contig_608	AUGUSTUS	CDS	21331	21532	0.98	-	1	transcript_id "file_1_file_1_jg14452.t1"; gene_id "file_1_file_1_jg14452";
Contig_608	AUGUSTUS	exon	21331	21532	.	-	.	transcript_id "file_1_file_1_jg14452.t1"; gene_id "file_1_file_1_jg14452";
Contig_608	AUGUSTUS	intron	21533	21582	.	-	.	transcript_id "file_1_file_1_jg14452.t1"; gene_id "file_1_file_1_jg14452";
Contig_608	AUGUSTUS	CDS	21583	21806	0.98	-	0	transcript_id "file_1_file_1_jg14452.t1"; gene_id "file_1_file_1_jg14452";
Contig_608	AUGUSTUS	exon	21583	21806	.	-	.	transcript_id "file_1_file_1_jg14452.t1"; gene_id "file_1_file_1_jg14452";
Contig_608	AUGUSTUS	intron	21807	21858	.	-	.	transcript_id "file_1_file_1_jg14452.t1"; gene_id "file_1_file_1_jg14452";
Contig_608	AUGUSTUS	CDS	21859	21928	1	-	1	transcript_id "file_1_file_1_jg14452.t1"; gene_id "file_1_file_1_jg14452";
Contig_608	AUGUSTUS	exon	21859	21928	.	-	.	transcript_id "file_1_file_1_jg14452.t1"; gene_id "file_1_file_1_jg14452";
Contig_608	AUGUSTUS	intron	21929	21991	.	-	.	transcript_id "file_1_file_1_jg14452.t1"; gene_id "file_1_file_1_jg14452";
Contig_608	AUGUSTUS	CDS	21992	22105	1	-	1	transcript_id "file_1_file_1_jg14452.t1"; gene_id "file_1_file_1_jg14452";
Contig_608	AUGUSTUS	exon	21992	22105	.	-	.	transcript_id "file_1_file_1_jg14452.t1"; gene_id "file_1_file_1_jg14452";
Contig_608	AUGUSTUS	intron	22106	22182	.	-	.	transcript_id "file_1_file_1_jg14452.t1"; gene_id "file_1_file_1_jg14452";
Contig_608	AUGUSTUS	transcript	21331	22247	.	-	.	transcript_id "file_1_file_1_jg14452.t1"; gene_id "file_1_file_1_jg14452"
Contig_608	AUGUSTUS	gene	21331	22247	.	-	.	jg14452
Contig_608	AUGUSTUS	CDS	22183	22247	1	-	0	transcript_id "file_1_file_1_jg14452.t1"; gene_id "file_1_file_1_jg14452";
Contig_608	AUGUSTUS	exon	22183	22247	.	-	.	transcript_id "file_1_file_1_jg14452.t1"; gene_id "file_1_file_1_jg14452";
Contig_608	AUGUSTUS	start_codon	22245	22247	.	-	0	transcript_id "file_1_file_1_jg14452.t1"; gene_id "file_1_file_1_jg14452";
Andromeda	AUGUSTUS	stop_codon	14122266	14122268	.	-	0	transcript_id "file_1_file_1_jg8363.t1"; gene_id "file_1_file_1_jg8363";
Andromeda	AUGUSTUS	CDS	14122266	14122459	0.95	-	2	transcript_id "file_1_file_1_jg8363.t1"; gene_id "file_1_file_1_jg8363";
Andromeda	AUGUSTUS	exon	14122266	14122459	.	-	.	transcript_id "file_1_file_1_jg8363.t1"; gene_id "file_1_file_1_jg8363";
Andromeda	AUGUSTUS	intron	14122460	14124902	.	-	.	transcript_id "file_1_file_1_jg8363.t1"; gene_id "file_1_file_1_jg8363";
Andromeda	AUGUSTUS	transcript	14122266	14124945	.	-	.	transcript_id "file_1_file_1_jg8363.t1"; gene_id "file_1_file_1_jg8363"
Andromeda	AUGUSTUS	gene	14122266	14124945	.	-	.	jg8363
Andromeda	AUGUSTUS	CDS	14124903	14124945	0.95	-	0	transcript_id "file_1_file_1_jg8363.t1"; gene_id "file_1_file_1_jg8363";
Andromeda	AUGUSTUS	exon	14124903	14124945	.	-	.	transcript_id "file_1_file_1_jg8363.t1"; gene_id "file_1_file_1_jg8363";
Andromeda	AUGUSTUS	start_codon	14124943	14124945	.	-	0	transcript_id "file_1_file_1_jg8363.t1"; gene_id "file_1_file_1_jg8363";
Contig_16	AUGUSTUS	stop_codon	1728280	1728282	.	-	0	transcript_id "file_1_file_1_jg1832.t1"; gene_id "file_1_file_1_jg1832";
Contig_16	AUGUSTUS	CDS	1728280	1728561	1	-	0	transcript_id "file_1_file_1_jg1832.t1"; gene_id "file_1_file_1_jg1832";
Contig_16	AUGUSTUS	exon	1728280	1728561	.	-	.	transcript_id "file_1_file_1_jg1832.t1"; gene_id "file_1_file_1_jg1832";
Contig_16	AUGUSTUS	intron	1728562	1728613	.	-	.	transcript_id "file_1_file_1_jg1832.t1"; gene_id "file_1_file_1_jg1832";
Contig_16	AUGUSTUS	CDS	1728614	1729777	1	-	0	transcript_id "file_1_file_1_jg1832.t1"; gene_id "file_1_file_1_jg1832";
Contig_16	AUGUSTUS	exon	1728614	1729777	.	-	.	transcript_id "file_1_file_1_jg1832.t1"; gene_id "file_1_file_1_jg1832";
Contig_16	AUGUSTUS	intron	1729778	1729836	.	-	.	transcript_id "file_1_file_1_jg1832.t1"; gene_id "file_1_file_1_jg1832";
Contig_16	AUGUSTUS	CDS	1729837	1730004	1	-	0	transcript_id "file_1_file_1_jg1832.t1"; gene_id "file_1_file_1_jg1832";
Contig_16	AUGUSTUS	exon	1729837	1730004	.	-	.	transcript_id "file_1_file_1_jg1832.t1"; gene_id "file_1_file_1_jg1832";
Contig_16	AUGUSTUS	intron	1730005	1730064	.	-	.	transcript_id "file_1_file_1_jg1832.t1"; gene_id "file_1_file_1_jg1832";
Contig_16	AUGUSTUS	CDS	1730065	1730250	0.97	-	0	transcript_id "file_1_file_1_jg1832.t1"; gene_id "file_1_file_1_jg1832";
Contig_16	AUGUSTUS	exon	1730065	1730250	.	-	.	transcript_id "file_1_file_1_jg1832.t1"; gene_id "file_1_file_1_jg1832";
Contig_16	AUGUSTUS	intron	1730251	1730309	.	-	.	transcript_id "file_1_file_1_jg1832.t1"; gene_id "file_1_file_1_jg1832";
Contig_16	AUGUSTUS	transcript	1728280	1730675	.	-	.	transcript_id "file_1_file_1_jg1832.t1"; gene_id "file_1_file_1_jg1832"
Contig_16	AUGUSTUS	gene	1728280	1730675	.	-	.	jg1832
Contig_16	AUGUSTUS	CDS	1730310	1730675	0.95	-	0	transcript_id "file_1_file_1_jg1832.t1"; gene_id "file_1_file_1_jg1832";
Contig_16	AUGUSTUS	exon	1730310	1730675	.	-	.	transcript_id "file_1_file_1_jg1832.t1"; gene_id "file_1_file_1_jg1832";
Contig_16	AUGUSTUS	start_codon	1730673	1730675	.	-	0	transcript_id "file_1_file_1_jg1832.t1"; gene_id "file_1_file_1_jg1832";
Draco	AUGUSTUS	start_codon	11813824	11813826	.	+	0	transcript_id "file_1_file_1_jg16401.t1"; gene_id "file_1_file_1_jg16401";
Draco	AUGUSTUS	CDS	11813824	11815788	0.99	+	0	transcript_id "file_1_file_1_jg16401.t1"; gene_id "file_1_file_1_jg16401";
Draco	AUGUSTUS	exon	11813824	11815788	.	+	.	transcript_id "file_1_file_1_jg16401.t1"; gene_id "file_1_file_1_jg16401";
Draco	AUGUSTUS	transcript	11813824	11815788	.	+	.	transcript_id "file_1_file_1_jg16401.t1"; gene_id "file_1_file_1_jg16401"
Draco	AUGUSTUS	gene	11813824	11815788	.	+	.	jg16401
Draco	AUGUSTUS	stop_codon	11815786	11815788	.	+	0	transcript_id "file_1_file_1_jg16401.t1"; gene_id "file_1_file_1_jg16401";
Contig_33	AUGUSTUS	start_codon	345504	345506	.	+	0	transcript_id "file_1_file_1_jg2016.t1"; gene_id "file_1_file_1_jg2016";
Contig_33	AUGUSTUS	CDS	345504	345510	0.92	+	0	transcript_id "file_1_file_1_jg2016.t1"; gene_id "file_1_file_1_jg2016";
Contig_33	AUGUSTUS	exon	345504	345510	.	+	.	transcript_id "file_1_file_1_jg2016.t1"; gene_id "file_1_file_1_jg2016";
Contig_33	AUGUSTUS	intron	345511	345563	.	+	.	transcript_id "file_1_file_1_jg2016.t1"; gene_id "file_1_file_1_jg2016";
Contig_33	AUGUSTUS	CDS	345564	345749	1	+	2	transcript_id "file_1_file_1_jg2016.t1"; gene_id "file_1_file_1_jg2016";
Contig_33	AUGUSTUS	exon	345564	345749	.	+	.	transcript_id "file_1_file_1_jg2016.t1"; gene_id "file_1_file_1_jg2016";
Contig_33	AUGUSTUS	intron	345750	345808	.	+	.	transcript_id "file_1_file_1_jg2016.t1"; gene_id "file_1_file_1_jg2016";
Contig_33	AUGUSTUS	CDS	345809	345881	1	+	2	transcript_id "file_1_file_1_jg2016.t1"; gene_id "file_1_file_1_jg2016";
Contig_33	AUGUSTUS	exon	345809	345881	.	+	.	transcript_id "file_1_file_1_jg2016.t1"; gene_id "file_1_file_1_jg2016";
Contig_33	AUGUSTUS	intron	345882	345941	.	+	.	transcript_id "file_1_file_1_jg2016.t1"; gene_id "file_1_file_1_jg2016";
Contig_33	AUGUSTUS	CDS	345942	346068	1	+	1	transcript_id "file_1_file_1_jg2016.t1"; gene_id "file_1_file_1_jg2016";
Contig_33	AUGUSTUS	exon	345942	346068	.	+	.	transcript_id "file_1_file_1_jg2016.t1"; gene_id "file_1_file_1_jg2016";
Contig_33	AUGUSTUS	intron	346069	346119	.	+	.	transcript_id "file_1_file_1_jg2016.t1"; gene_id "file_1_file_1_jg2016";
Contig_33	AUGUSTUS	CDS	346120	346693	1	+	0	transcript_id "file_1_file_1_jg2016.t1"; gene_id "file_1_file_1_jg2016";
Contig_33	AUGUSTUS	exon	346120	346693	.	+	.	transcript_id "file_1_file_1_jg2016.t1"; gene_id "file_1_file_1_jg2016";
Contig_33	AUGUSTUS	intron	346694	346753	.	+	.	transcript_id "file_1_file_1_jg2016.t1"; gene_id "file_1_file_1_jg2016";
Contig_33	AUGUSTUS	transcript	345504	346914	.	+	.	transcript_id "file_1_file_1_jg2016.t1"; gene_id "file_1_file_1_jg2016"
Contig_33	AUGUSTUS	gene	345504	346914	.	+	.	jg2016
Contig_33	AUGUSTUS	CDS	346754	346914	1	+	2	transcript_id "file_1_file_1_jg2016.t1"; gene_id "file_1_file_1_jg2016";
Contig_33	AUGUSTUS	exon	346754	346914	.	+	.	transcript_id "file_1_file_1_jg2016.t1"; gene_id "file_1_file_1_jg2016";
Contig_33	AUGUSTUS	stop_codon	346912	346914	.	+	0	transcript_id "file_1_file_1_jg2016.t1"; gene_id "file_1_file_1_jg2016";
Contig_10	AUGUSTUS	start_codon	1946765	1946767	.	+	0	transcript_id "file_1_file_1_jg2470.t1"; gene_id "file_1_file_1_jg2470";
Contig_10	AUGUSTUS	CDS	1946765	1946819	1	+	0	transcript_id "file_1_file_1_jg2470.t1"; gene_id "file_1_file_1_jg2470";
Contig_10	AUGUSTUS	exon	1946765	1946819	.	+	.	transcript_id "file_1_file_1_jg2470.t1"; gene_id "file_1_file_1_jg2470";
Contig_10	AUGUSTUS	intron	1946820	1946881	.	+	.	transcript_id "file_1_file_1_jg2470.t1"; gene_id "file_1_file_1_jg2470";
Contig_10	AUGUSTUS	CDS	1946882	1947001	1	+	2	transcript_id "file_1_file_1_jg2470.t1"; gene_id "file_1_file_1_jg2470";
Contig_10	AUGUSTUS	exon	1946882	1947001	.	+	.	transcript_id "file_1_file_1_jg2470.t1"; gene_id "file_1_file_1_jg2470";
Contig_10	AUGUSTUS	intron	1947002	1947129	.	+	.	transcript_id "file_1_file_1_jg2470.t1"; gene_id "file_1_file_1_jg2470";
Contig_10	AUGUSTUS	CDS	1947130	1947291	1	+	2	transcript_id "file_1_file_1_jg2470.t1"; gene_id "file_1_file_1_jg2470";
Contig_10	AUGUSTUS	exon	1947130	1947291	.	+	.	transcript_id "file_1_file_1_jg2470.t1"; gene_id "file_1_file_1_jg2470";
Contig_10	AUGUSTUS	intron	1947292	1947350	.	+	.	transcript_id "file_1_file_1_jg2470.t1"; gene_id "file_1_file_1_jg2470";
Contig_10	AUGUSTUS	CDS	1947351	1947521	1	+	2	transcript_id "file_1_file_1_jg2470.t1"; gene_id "file_1_file_1_jg2470";
Contig_10	AUGUSTUS	exon	1947351	1947521	.	+	.	transcript_id "file_1_file_1_jg2470.t1"; gene_id "file_1_file_1_jg2470";
Contig_10	AUGUSTUS	intron	1947522	1947589	.	+	.	transcript_id "file_1_file_1_jg2470.t1"; gene_id "file_1_file_1_jg2470";
Contig_10	AUGUSTUS	CDS	1947590	1947865	1	+	2	transcript_id "file_1_file_1_jg2470.t1"; gene_id "file_1_file_1_jg2470";
Contig_10	AUGUSTUS	exon	1947590	1947865	.	+	.	transcript_id "file_1_file_1_jg2470.t1"; gene_id "file_1_file_1_jg2470";
Contig_10	AUGUSTUS	intron	1947866	1948155	.	+	.	transcript_id "file_1_file_1_jg2470.t1"; gene_id "file_1_file_1_jg2470";
Contig_10	AUGUSTUS	CDS	1948156	1948854	1	+	2	transcript_id "file_1_file_1_jg2470.t1"; gene_id "file_1_file_1_jg2470";
Contig_10	AUGUSTUS	exon	1948156	1948854	.	+	.	transcript_id "file_1_file_1_jg2470.t1"; gene_id "file_1_file_1_jg2470";
Contig_10	AUGUSTUS	intron	1948855	1948980	.	+	.	transcript_id "file_1_file_1_jg2470.t1"; gene_id "file_1_file_1_jg2470";
Contig_10	AUGUSTUS	CDS	1948981	1949643	1	+	2	transcript_id "file_1_file_1_jg2470.t1"; gene_id "file_1_file_1_jg2470";
Contig_10	AUGUSTUS	exon	1948981	1949643	.	+	.	transcript_id "file_1_file_1_jg2470.t1"; gene_id "file_1_file_1_jg2470";
Contig_10	AUGUSTUS	intron	1949644	1949697	.	+	.	transcript_id "file_1_file_1_jg2470.t1"; gene_id "file_1_file_1_jg2470";
Contig_10	AUGUSTUS	CDS	1949698	1949969	1	+	2	transcript_id "file_1_file_1_jg2470.t1"; gene_id "file_1_file_1_jg2470";
Contig_10	AUGUSTUS	exon	1949698	1949969	.	+	.	transcript_id "file_1_file_1_jg2470.t1"; gene_id "file_1_file_1_jg2470";
Contig_10	AUGUSTUS	intron	1949970	1950031	.	+	.	transcript_id "file_1_file_1_jg2470.t1"; gene_id "file_1_file_1_jg2470";
Contig_10	AUGUSTUS	CDS	1950032	1950133	1	+	0	transcript_id "file_1_file_1_jg2470.t1"; gene_id "file_1_file_1_jg2470";
Contig_10	AUGUSTUS	exon	1950032	1950133	.	+	.	transcript_id "file_1_file_1_jg2470.t1"; gene_id "file_1_file_1_jg2470";
Contig_10	AUGUSTUS	intron	1950134	1950190	.	+	.	transcript_id "file_1_file_1_jg2470.t1"; gene_id "file_1_file_1_jg2470";
Contig_10	AUGUSTUS	CDS	1950191	1950335	1	+	0	transcript_id "file_1_file_1_jg2470.t1"; gene_id "file_1_file_1_jg2470";
Contig_10	AUGUSTUS	exon	1950191	1950335	.	+	.	transcript_id "file_1_file_1_jg2470.t1"; gene_id "file_1_file_1_jg2470";
Contig_10	AUGUSTUS	intron	1950336	1951138	.	+	.	transcript_id "file_1_file_1_jg2470.t1"; gene_id "file_1_file_1_jg2470";
Contig_10	AUGUSTUS	CDS	1951139	1951195	1	+	2	transcript_id "file_1_file_1_jg2470.t1"; gene_id "file_1_file_1_jg2470";
Contig_10	AUGUSTUS	exon	1951139	1951195	.	+	.	transcript_id "file_1_file_1_jg2470.t1"; gene_id "file_1_file_1_jg2470";
Contig_10	AUGUSTUS	intron	1951196	1951942	.	+	.	transcript_id "file_1_file_1_jg2470.t1"; gene_id "file_1_file_1_jg2470";
Contig_10	AUGUSTUS	CDS	1951943	1952022	1	+	2	transcript_id "file_1_file_1_jg2470.t1"; gene_id "file_1_file_1_jg2470";
Contig_10	AUGUSTUS	exon	1951943	1952022	.	+	.	transcript_id "file_1_file_1_jg2470.t1"; gene_id "file_1_file_1_jg2470";
Contig_10	AUGUSTUS	intron	1952023	1952444	.	+	.	transcript_id "file_1_file_1_jg2470.t1"; gene_id "file_1_file_1_jg2470";
Contig_10	AUGUSTUS	CDS	1952445	1952507	1	+	0	transcript_id "file_1_file_1_jg2470.t1"; gene_id "file_1_file_1_jg2470";
Contig_10	AUGUSTUS	exon	1952445	1952507	.	+	.	transcript_id "file_1_file_1_jg2470.t1"; gene_id "file_1_file_1_jg2470";
Contig_10	AUGUSTUS	intron	1952508	1953738	.	+	.	transcript_id "file_1_file_1_jg2470.t1"; gene_id "file_1_file_1_jg2470";
Contig_10	AUGUSTUS	CDS	1953739	1954062	1	+	0	transcript_id "file_1_file_1_jg2470.t1"; gene_id "file_1_file_1_jg2470";
Contig_10	AUGUSTUS	exon	1953739	1954062	.	+	.	transcript_id "file_1_file_1_jg2470.t1"; gene_id "file_1_file_1_jg2470";
Contig_10	AUGUSTUS	intron	1954063	1954687	.	+	.	transcript_id "file_1_file_1_jg2470.t1"; gene_id "file_1_file_1_jg2470";
Contig_10	AUGUSTUS	CDS	1954688	1954836	1	+	0	transcript_id "file_1_file_1_jg2470.t1"; gene_id "file_1_file_1_jg2470";
Contig_10	AUGUSTUS	exon	1954688	1954836	.	+	.	transcript_id "file_1_file_1_jg2470.t1"; gene_id "file_1_file_1_jg2470";
Contig_10	AUGUSTUS	intron	1954837	1954891	.	+	.	transcript_id "file_1_file_1_jg2470.t1"; gene_id "file_1_file_1_jg2470";
Contig_10	AUGUSTUS	CDS	1954892	1955625	1	+	1	transcript_id "file_1_file_1_jg2470.t1"; gene_id "file_1_file_1_jg2470";
Contig_10	AUGUSTUS	exon	1954892	1955625	.	+	.	transcript_id "file_1_file_1_jg2470.t1"; gene_id "file_1_file_1_jg2470";
Contig_10	AUGUSTUS	intron	1955626	1956122	.	+	.	transcript_id "file_1_file_1_jg2470.t1"; gene_id "file_1_file_1_jg2470";
Contig_10	AUGUSTUS	CDS	1956123	1956907	0.79	+	2	transcript_id "file_1_file_1_jg2470.t1"; gene_id "file_1_file_1_jg2470";
Contig_10	AUGUSTUS	exon	1956123	1956907	.	+	.	transcript_id "file_1_file_1_jg2470.t1"; gene_id "file_1_file_1_jg2470";
Contig_10	AUGUSTUS	intron	1956908	1958197	.	+	.	transcript_id "file_1_file_1_jg2470.t1"; gene_id "file_1_file_1_jg2470";
Contig_10	AUGUSTUS	CDS	1958198	1958403	0.68	+	0	transcript_id "file_1_file_1_jg2470.t1"; gene_id "file_1_file_1_jg2470";
Contig_10	AUGUSTUS	exon	1958198	1958403	.	+	.	transcript_id "file_1_file_1_jg2470.t1"; gene_id "file_1_file_1_jg2470";
Contig_10	AUGUSTUS	intron	1958404	1958460	.	+	.	transcript_id "file_1_file_1_jg2470.t1"; gene_id "file_1_file_1_jg2470";
Contig_10	AUGUSTUS	CDS	1958461	1959106	1	+	1	transcript_id "file_1_file_1_jg2470.t1"; gene_id "file_1_file_1_jg2470";
Contig_10	AUGUSTUS	exon	1958461	1959106	.	+	.	transcript_id "file_1_file_1_jg2470.t1"; gene_id "file_1_file_1_jg2470";
Contig_10	AUGUSTUS	intron	1959107	1959173	.	+	.	transcript_id "file_1_file_1_jg2470.t1"; gene_id "file_1_file_1_jg2470";
Contig_10	AUGUSTUS	CDS	1959174	1959248	1	+	0	transcript_id "file_1_file_1_jg2470.t1"; gene_id "file_1_file_1_jg2470";
Contig_10	AUGUSTUS	exon	1959174	1959248	.	+	.	transcript_id "file_1_file_1_jg2470.t1"; gene_id "file_1_file_1_jg2470";
Contig_10	AUGUSTUS	intron	1959249	1959304	.	+	.	transcript_id "file_1_file_1_jg2470.t1"; gene_id "file_1_file_1_jg2470";
Contig_10	AUGUSTUS	CDS	1959305	1960522	1	+	0	transcript_id "file_1_file_1_jg2470.t1"; gene_id "file_1_file_1_jg2470";
Contig_10	AUGUSTUS	exon	1959305	1960522	.	+	.	transcript_id "file_1_file_1_jg2470.t1"; gene_id "file_1_file_1_jg2470";
Contig_10	AUGUSTUS	intron	1960523	1960581	.	+	.	transcript_id "file_1_file_1_jg2470.t1"; gene_id "file_1_file_1_jg2470";
Contig_10	AUGUSTUS	CDS	1960582	1960760	1	+	0	transcript_id "file_1_file_1_jg2470.t1"; gene_id "file_1_file_1_jg2470";
Contig_10	AUGUSTUS	exon	1960582	1960760	.	+	.	transcript_id "file_1_file_1_jg2470.t1"; gene_id "file_1_file_1_jg2470";
Contig_10	AUGUSTUS	intron	1960761	1960815	.	+	.	transcript_id "file_1_file_1_jg2470.t1"; gene_id "file_1_file_1_jg2470";
Contig_10	AUGUSTUS	CDS	1960816	1960970	1	+	1	transcript_id "file_1_file_1_jg2470.t1"; gene_id "file_1_file_1_jg2470";
Contig_10	AUGUSTUS	exon	1960816	1960970	.	+	.	transcript_id "file_1_file_1_jg2470.t1"; gene_id "file_1_file_1_jg2470";
Contig_10	AUGUSTUS	intron	1960971	1961034	.	+	.	transcript_id "file_1_file_1_jg2470.t1"; gene_id "file_1_file_1_jg2470";
Contig_10	AUGUSTUS	CDS	1961035	1961753	1	+	2	transcript_id "file_1_file_1_jg2470.t1"; gene_id "file_1_file_1_jg2470";
Contig_10	AUGUSTUS	exon	1961035	1961753	.	+	.	transcript_id "file_1_file_1_jg2470.t1"; gene_id "file_1_file_1_jg2470";
Contig_10	AUGUSTUS	intron	1961754	1961803	.	+	.	transcript_id "file_1_file_1_jg2470.t1"; gene_id "file_1_file_1_jg2470";
Contig_10	AUGUSTUS	CDS	1961804	1961982	1	+	0	transcript_id "file_1_file_1_jg2470.t1"; gene_id "file_1_file_1_jg2470";
Contig_10	AUGUSTUS	exon	1961804	1961982	.	+	.	transcript_id "file_1_file_1_jg2470.t1"; gene_id "file_1_file_1_jg2470";
Contig_10	AUGUSTUS	intron	1961983	1962037	.	+	.	transcript_id "file_1_file_1_jg2470.t1"; gene_id "file_1_file_1_jg2470";
Contig_10	AUGUSTUS	transcript	1946765	1962857	.	+	.	transcript_id "file_1_file_1_jg2470.t1"; gene_id "file_1_file_1_jg2470"
Contig_10	AUGUSTUS	gene	1946765	1962857	.	+	.	jg2470
Contig_10	AUGUSTUS	CDS	1962038	1962857	1	+	1	transcript_id "file_1_file_1_jg2470.t1"; gene_id "file_1_file_1_jg2470";
Contig_10	AUGUSTUS	exon	1962038	1962857	.	+	.	transcript_id "file_1_file_1_jg2470.t1"; gene_id "file_1_file_1_jg2470";
Contig_10	AUGUSTUS	stop_codon	1962855	1962857	.	+	0	transcript_id "file_1_file_1_jg2470.t1"; gene_id "file_1_file_1_jg2470";
Andromeda	AUGUSTUS	start_codon	15295836	15295838	.	+	0	transcript_id "file_1_file_1_jg8474.t1"; gene_id "file_1_file_1_jg8474";
Andromeda	AUGUSTUS	CDS	15295836	15296624	1	+	0	transcript_id "file_1_file_1_jg8474.t1"; gene_id "file_1_file_1_jg8474";
Andromeda	AUGUSTUS	exon	15295836	15296624	.	+	.	transcript_id "file_1_file_1_jg8474.t1"; gene_id "file_1_file_1_jg8474";
Andromeda	AUGUSTUS	transcript	15295836	15296624	.	+	.	transcript_id "file_1_file_1_jg8474.t1"; gene_id "file_1_file_1_jg8474"
Andromeda	AUGUSTUS	gene	15295836	15296624	.	+	.	jg8474
Andromeda	AUGUSTUS	stop_codon	15296622	15296624	.	+	0	transcript_id "file_1_file_1_jg8474.t1"; gene_id "file_1_file_1_jg8474";
Draco	AUGUSTUS	start_codon	1187576	1187578	.	+	0	transcript_id "file_1_file_1_jg14892.t1"; gene_id "file_1_file_1_jg14892";
Draco	AUGUSTUS	CDS	1187576	1187664	1	+	0	transcript_id "file_1_file_1_jg14892.t1"; gene_id "file_1_file_1_jg14892";
Draco	AUGUSTUS	exon	1187576	1187664	.	+	.	transcript_id "file_1_file_1_jg14892.t1"; gene_id "file_1_file_1_jg14892";
Draco	AUGUSTUS	intron	1187665	1187807	.	+	.	transcript_id "file_1_file_1_jg14892.t1"; gene_id "file_1_file_1_jg14892";
Draco	AUGUSTUS	CDS	1187808	1188007	1	+	1	transcript_id "file_1_file_1_jg14892.t1"; gene_id "file_1_file_1_jg14892";
Draco	AUGUSTUS	exon	1187808	1188007	.	+	.	transcript_id "file_1_file_1_jg14892.t1"; gene_id "file_1_file_1_jg14892";
Draco	AUGUSTUS	intron	1188008	1188474	.	+	.	transcript_id "file_1_file_1_jg14892.t1"; gene_id "file_1_file_1_jg14892";
Draco	AUGUSTUS	CDS	1188475	1189341	1	+	2	transcript_id "file_1_file_1_jg14892.t1"; gene_id "file_1_file_1_jg14892";
Draco	AUGUSTUS	exon	1188475	1189341	.	+	.	transcript_id "file_1_file_1_jg14892.t1"; gene_id "file_1_file_1_jg14892";
Draco	AUGUSTUS	intron	1189342	1189400	.	+	.	transcript_id "file_1_file_1_jg14892.t1"; gene_id "file_1_file_1_jg14892";
Draco	AUGUSTUS	transcript	1187576	1189552	.	+	.	transcript_id "file_1_file_1_jg14892.t1"; gene_id "file_1_file_1_jg14892"
Draco	AUGUSTUS	gene	1187576	1189552	.	+	.	jg14892
Draco	AUGUSTUS	CDS	1189401	1189552	1	+	2	transcript_id "file_1_file_1_jg14892.t1"; gene_id "file_1_file_1_jg14892";
Draco	AUGUSTUS	exon	1189401	1189552	.	+	.	transcript_id "file_1_file_1_jg14892.t1"; gene_id "file_1_file_1_jg14892";
Draco	AUGUSTUS	stop_codon	1189550	1189552	.	+	0	transcript_id "file_1_file_1_jg14892.t1"; gene_id "file_1_file_1_jg14892";
Contig_7	AUGUSTUS	stop_codon	3675265	3675267	.	-	0	transcript_id "file_1_file_1_jg13716.t2"; gene_id "file_1_file_1_jg13716";
Contig_7	AUGUSTUS	CDS	3675265	3675431	1	-	2	transcript_id "file_1_file_1_jg13716.t2"; gene_id "file_1_file_1_jg13716";
Contig_7	AUGUSTUS	exon	3675265	3675431	.	-	.	transcript_id "file_1_file_1_jg13716.t2"; gene_id "file_1_file_1_jg13716";
Contig_7	AUGUSTUS	intron	3675432	3676612	.	-	.	transcript_id "file_1_file_1_jg13716.t2"; gene_id "file_1_file_1_jg13716";
Contig_7	AUGUSTUS	CDS	3676613	3676897	1	-	2	transcript_id "file_1_file_1_jg13716.t2"; gene_id "file_1_file_1_jg13716";
Contig_7	AUGUSTUS	exon	3676613	3676897	.	-	.	transcript_id "file_1_file_1_jg13716.t2"; gene_id "file_1_file_1_jg13716";
Contig_7	AUGUSTUS	intron	3676898	3677867	.	-	.	transcript_id "file_1_file_1_jg13716.t2"; gene_id "file_1_file_1_jg13716";
Contig_7	AUGUSTUS	CDS	3677868	3678148	1	-	1	transcript_id "file_1_file_1_jg13716.t2"; gene_id "file_1_file_1_jg13716";
Contig_7	AUGUSTUS	exon	3677868	3678148	.	-	.	transcript_id "file_1_file_1_jg13716.t2"; gene_id "file_1_file_1_jg13716";
Contig_7	AUGUSTUS	intron	3678149	3678449	.	-	.	transcript_id "file_1_file_1_jg13716.t2"; gene_id "file_1_file_1_jg13716";
Contig_7	AUGUSTUS	CDS	3678450	3678755	1	-	1	transcript_id "file_1_file_1_jg13716.t2"; gene_id "file_1_file_1_jg13716";
Contig_7	AUGUSTUS	exon	3678450	3678755	.	-	.	transcript_id "file_1_file_1_jg13716.t2"; gene_id "file_1_file_1_jg13716";
Contig_7	AUGUSTUS	intron	3678756	3680160	.	-	.	transcript_id "file_1_file_1_jg13716.t2"; gene_id "file_1_file_1_jg13716";
Contig_7	AUGUSTUS	transcript	3675265	3680192	.	-	.	transcript_id "file_1_file_1_jg13716.t2"; gene_id "file_1_file_1_jg13716"
Contig_7	AUGUSTUS	CDS	3680161	3680192	1	-	0	transcript_id "file_1_file_1_jg13716.t2"; gene_id "file_1_file_1_jg13716";
Contig_7	AUGUSTUS	exon	3680161	3680192	.	-	.	transcript_id "file_1_file_1_jg13716.t2"; gene_id "file_1_file_1_jg13716";
Contig_7	AUGUSTUS	start_codon	3680190	3680192	.	-	0	transcript_id "file_1_file_1_jg13716.t2"; gene_id "file_1_file_1_jg13716";
Contig_7	AUGUSTUS	start_codon	187637	187639	.	+	0	transcript_id "file_1_file_1_jg13383.t1"; gene_id "file_1_file_1_jg13383";
Contig_7	AUGUSTUS	CDS	187637	188464	1	+	0	transcript_id "file_1_file_1_jg13383.t1"; gene_id "file_1_file_1_jg13383";
Contig_7	AUGUSTUS	exon	187637	188464	.	+	.	transcript_id "file_1_file_1_jg13383.t1"; gene_id "file_1_file_1_jg13383";
Contig_7	AUGUSTUS	intron	188465	189487	.	+	.	transcript_id "file_1_file_1_jg13383.t1"; gene_id "file_1_file_1_jg13383";
Contig_7	AUGUSTUS	transcript	187637	190618	.	+	.	transcript_id "file_1_file_1_jg13383.t1"; gene_id "file_1_file_1_jg13383"
Contig_7	AUGUSTUS	gene	187637	190618	.	+	.	jg13383
Contig_7	AUGUSTUS	CDS	189488	190618	0.75	+	0	transcript_id "file_1_file_1_jg13383.t1"; gene_id "file_1_file_1_jg13383";
Contig_7	AUGUSTUS	exon	189488	190618	.	+	.	transcript_id "file_1_file_1_jg13383.t1"; gene_id "file_1_file_1_jg13383";
Contig_7	AUGUSTUS	stop_codon	190616	190618	.	+	0	transcript_id "file_1_file_1_jg13383.t1"; gene_id "file_1_file_1_jg13383";
Contig_6	AUGUSTUS	start_codon	1605983	1605985	.	+	0	transcript_id "file_1_file_1_jg9949.t1"; gene_id "file_1_file_1_jg9949";
Contig_6	AUGUSTUS	CDS	1605983	1606387	1	+	0	transcript_id "file_1_file_1_jg9949.t1"; gene_id "file_1_file_1_jg9949";
Contig_6	AUGUSTUS	exon	1605983	1606387	.	+	.	transcript_id "file_1_file_1_jg9949.t1"; gene_id "file_1_file_1_jg9949";
Contig_6	AUGUSTUS	transcript	1605983	1606387	.	+	.	transcript_id "file_1_file_1_jg9949.t1"; gene_id "file_1_file_1_jg9949"
Contig_6	AUGUSTUS	gene	1605983	1606387	.	+	.	jg9949
Contig_6	AUGUSTUS	stop_codon	1606385	1606387	.	+	0	transcript_id "file_1_file_1_jg9949.t1"; gene_id "file_1_file_1_jg9949";
Contig_10	AUGUSTUS	stop_codon	3696851	3696853	.	-	0	transcript_id "file_1_file_1_jg2753.t1"; gene_id "file_1_file_1_jg2753";
Contig_10	AUGUSTUS	CDS	3696851	3697402	0.98	-	0	transcript_id "file_1_file_1_jg2753.t1"; gene_id "file_1_file_1_jg2753";
Contig_10	AUGUSTUS	exon	3696851	3697402	.	-	.	transcript_id "file_1_file_1_jg2753.t1"; gene_id "file_1_file_1_jg2753";
Contig_10	AUGUSTUS	intron	3697403	3697459	.	-	.	transcript_id "file_1_file_1_jg2753.t1"; gene_id "file_1_file_1_jg2753";
Contig_10	AUGUSTUS	transcript	3696851	3697573	.	-	.	transcript_id "file_1_file_1_jg2753.t1"; gene_id "file_1_file_1_jg2753"
Contig_10	AUGUSTUS	gene	3696851	3697573	.	-	.	jg2753
Contig_10	AUGUSTUS	CDS	3697460	3697573	1	-	0	transcript_id "file_1_file_1_jg2753.t1"; gene_id "file_1_file_1_jg2753";
Contig_10	AUGUSTUS	exon	3697460	3697573	.	-	.	transcript_id "file_1_file_1_jg2753.t1"; gene_id "file_1_file_1_jg2753";
Contig_10	AUGUSTUS	start_codon	3697571	3697573	.	-	0	transcript_id "file_1_file_1_jg2753.t1"; gene_id "file_1_file_1_jg2753";
Contig_608	AUGUSTUS	start_codon	17703	17705	.	+	0	transcript_id "file_1_file_1_jg14450.t1"; gene_id "file_1_file_1_jg14450";
Contig_608	AUGUSTUS	CDS	17703	17776	0.76	+	0	transcript_id "file_1_file_1_jg14450.t1"; gene_id "file_1_file_1_jg14450";
Contig_608	AUGUSTUS	exon	17703	17776	.	+	.	transcript_id "file_1_file_1_jg14450.t1"; gene_id "file_1_file_1_jg14450";
Contig_608	AUGUSTUS	intron	17777	18932	.	+	.	transcript_id "file_1_file_1_jg14450.t1"; gene_id "file_1_file_1_jg14450";
Contig_608	AUGUSTUS	CDS	18933	19641	1	+	1	transcript_id "file_1_file_1_jg14450.t1"; gene_id "file_1_file_1_jg14450";
Contig_608	AUGUSTUS	exon	18933	19641	.	+	.	transcript_id "file_1_file_1_jg14450.t1"; gene_id "file_1_file_1_jg14450";
Contig_608	AUGUSTUS	intron	19642	19717	.	+	.	transcript_id "file_1_file_1_jg14450.t1"; gene_id "file_1_file_1_jg14450";
Contig_608	AUGUSTUS	transcript	17703	19918	.	+	.	transcript_id "file_1_file_1_jg14450.t1"; gene_id "file_1_file_1_jg14450"
Contig_608	AUGUSTUS	gene	17703	19918	.	+	.	jg14450
Contig_608	AUGUSTUS	CDS	19718	19918	0.98	+	0	transcript_id "file_1_file_1_jg14450.t1"; gene_id "file_1_file_1_jg14450";
Contig_608	AUGUSTUS	exon	19718	19918	.	+	.	transcript_id "file_1_file_1_jg14450.t1"; gene_id "file_1_file_1_jg14450";
Contig_608	AUGUSTUS	stop_codon	19916	19918	.	+	0	transcript_id "file_1_file_1_jg14450.t1"; gene_id "file_1_file_1_jg14450";
Andromeda	AUGUSTUS	start_codon	17936388	17936390	.	+	0	transcript_id "file_1_file_1_jg8688.t1"; gene_id "file_1_file_1_jg8688";
Andromeda	AUGUSTUS	CDS	17936388	17936443	1	+	0	transcript_id "file_1_file_1_jg8688.t1"; gene_id "file_1_file_1_jg8688";
Andromeda	AUGUSTUS	exon	17936388	17936443	.	+	.	transcript_id "file_1_file_1_jg8688.t1"; gene_id "file_1_file_1_jg8688";
Andromeda	AUGUSTUS	intron	17936444	17937209	.	+	.	transcript_id "file_1_file_1_jg8688.t1"; gene_id "file_1_file_1_jg8688";
Andromeda	AUGUSTUS	CDS	17937210	17937459	1	+	1	transcript_id "file_1_file_1_jg8688.t1"; gene_id "file_1_file_1_jg8688";
Andromeda	AUGUSTUS	exon	17937210	17937459	.	+	.	transcript_id "file_1_file_1_jg8688.t1"; gene_id "file_1_file_1_jg8688";
Andromeda	AUGUSTUS	intron	17937460	17937926	.	+	.	transcript_id "file_1_file_1_jg8688.t1"; gene_id "file_1_file_1_jg8688";
Andromeda	AUGUSTUS	transcript	17936388	17938139	.	+	.	transcript_id "file_1_file_1_jg8688.t1"; gene_id "file_1_file_1_jg8688"
Andromeda	AUGUSTUS	gene	17936388	17938139	.	+	.	jg8688
Andromeda	AUGUSTUS	CDS	17937927	17938139	1	+	0	transcript_id "file_1_file_1_jg8688.t1"; gene_id "file_1_file_1_jg8688";
Andromeda	AUGUSTUS	exon	17937927	17938139	.	+	.	transcript_id "file_1_file_1_jg8688.t1"; gene_id "file_1_file_1_jg8688";
Andromeda	AUGUSTUS	stop_codon	17938137	17938139	.	+	0	transcript_id "file_1_file_1_jg8688.t1"; gene_id "file_1_file_1_jg8688";
Draco	AUGUSTUS	start_codon	8444711	8444713	.	+	0	transcript_id "file_1_file_1_jg15974.t1"; gene_id "file_1_file_1_jg15974";
Draco	AUGUSTUS	CDS	8444711	8444795	1	+	0	transcript_id "file_1_file_1_jg15974.t1"; gene_id "file_1_file_1_jg15974";
Draco	AUGUSTUS	exon	8444711	8444795	.	+	.	transcript_id "file_1_file_1_jg15974.t1"; gene_id "file_1_file_1_jg15974";
Draco	AUGUSTUS	intron	8444796	8446012	.	+	.	transcript_id "file_1_file_1_jg15974.t1"; gene_id "file_1_file_1_jg15974";
Draco	AUGUSTUS	CDS	8446013	8446183	1	+	2	transcript_id "file_1_file_1_jg15974.t1"; gene_id "file_1_file_1_jg15974";
Draco	AUGUSTUS	exon	8446013	8446183	.	+	.	transcript_id "file_1_file_1_jg15974.t1"; gene_id "file_1_file_1_jg15974";
Draco	AUGUSTUS	intron	8446184	8446244	.	+	.	transcript_id "file_1_file_1_jg15974.t1"; gene_id "file_1_file_1_jg15974";
Draco	AUGUSTUS	CDS	8446245	8446636	1	+	2	transcript_id "file_1_file_1_jg15974.t1"; gene_id "file_1_file_1_jg15974";
Draco	AUGUSTUS	exon	8446245	8446636	.	+	.	transcript_id "file_1_file_1_jg15974.t1"; gene_id "file_1_file_1_jg15974";
Draco	AUGUSTUS	intron	8446637	8446770	.	+	.	transcript_id "file_1_file_1_jg15974.t1"; gene_id "file_1_file_1_jg15974";
Draco	AUGUSTUS	CDS	8446771	8446914	1	+	0	transcript_id "file_1_file_1_jg15974.t1"; gene_id "file_1_file_1_jg15974";
Draco	AUGUSTUS	exon	8446771	8446914	.	+	.	transcript_id "file_1_file_1_jg15974.t1"; gene_id "file_1_file_1_jg15974";
Draco	AUGUSTUS	intron	8446915	8446973	.	+	.	transcript_id "file_1_file_1_jg15974.t1"; gene_id "file_1_file_1_jg15974";
Draco	AUGUSTUS	transcript	8444711	8447003	.	+	.	transcript_id "file_1_file_1_jg15974.t1"; gene_id "file_1_file_1_jg15974"
Draco	AUGUSTUS	gene	8444711	8447003	.	+	.	jg15974
Draco	AUGUSTUS	CDS	8446974	8447003	1	+	0	transcript_id "file_1_file_1_jg15974.t1"; gene_id "file_1_file_1_jg15974";
Draco	AUGUSTUS	exon	8446974	8447003	.	+	.	transcript_id "file_1_file_1_jg15974.t1"; gene_id "file_1_file_1_jg15974";
Draco	AUGUSTUS	stop_codon	8447001	8447003	.	+	0	transcript_id "file_1_file_1_jg15974.t1"; gene_id "file_1_file_1_jg15974";
Contig_22	AUGUSTUS	stop_codon	1116178	1116180	.	-	0	transcript_id "file_1_file_1_jg6531.t1"; gene_id "file_1_file_1_jg6531";
Contig_22	AUGUSTUS	CDS	1116178	1116711	1	-	0	transcript_id "file_1_file_1_jg6531.t1"; gene_id "file_1_file_1_jg6531";
Contig_22	AUGUSTUS	exon	1116178	1116711	.	-	.	transcript_id "file_1_file_1_jg6531.t1"; gene_id "file_1_file_1_jg6531";
Contig_22	AUGUSTUS	transcript	1116178	1116711	.	-	.	transcript_id "file_1_file_1_jg6531.t1"; gene_id "file_1_file_1_jg6531"
Contig_22	AUGUSTUS	gene	1116178	1116711	.	-	.	jg6531
Contig_22	AUGUSTUS	start_codon	1116709	1116711	.	-	0	transcript_id "file_1_file_1_jg6531.t1"; gene_id "file_1_file_1_jg6531";
Contig_15	AUGUSTUS	stop_codon	339612	339614	.	-	0	transcript_id "file_1_file_1_jg16848.t1"; gene_id "file_1_file_1_jg16848";
Contig_15	AUGUSTUS	CDS	339612	339887	0.97	-	0	transcript_id "file_1_file_1_jg16848.t1"; gene_id "file_1_file_1_jg16848";
Contig_15	AUGUSTUS	exon	339612	339887	.	-	.	transcript_id "file_1_file_1_jg16848.t1"; gene_id "file_1_file_1_jg16848";
Contig_15	AUGUSTUS	transcript	339612	339887	.	-	.	transcript_id "file_1_file_1_jg16848.t1"; gene_id "file_1_file_1_jg16848"
Contig_15	AUGUSTUS	gene	339612	339887	.	-	.	jg16848
Contig_15	AUGUSTUS	start_codon	339885	339887	.	-	0	transcript_id "file_1_file_1_jg16848.t1"; gene_id "file_1_file_1_jg16848";
Contig_569	AUGUSTUS	start_codon	6314	6316	.	+	0	transcript_id "file_1_file_1_jg6908.t1"; gene_id "file_1_file_1_jg6908";
Contig_569	AUGUSTUS	CDS	6314	6387	1	+	0	transcript_id "file_1_file_1_jg6908.t1"; gene_id "file_1_file_1_jg6908";
Contig_569	AUGUSTUS	exon	6314	6387	.	+	.	transcript_id "file_1_file_1_jg6908.t1"; gene_id "file_1_file_1_jg6908";
Contig_569	AUGUSTUS	intron	6388	6654	.	+	.	transcript_id "file_1_file_1_jg6908.t1"; gene_id "file_1_file_1_jg6908";
Contig_569	AUGUSTUS	CDS	6655	6912	1	+	1	transcript_id "file_1_file_1_jg6908.t1"; gene_id "file_1_file_1_jg6908";
Contig_569	AUGUSTUS	exon	6655	6912	.	+	.	transcript_id "file_1_file_1_jg6908.t1"; gene_id "file_1_file_1_jg6908";
Contig_569	AUGUSTUS	intron	6913	6973	.	+	.	transcript_id "file_1_file_1_jg6908.t1"; gene_id "file_1_file_1_jg6908";
Contig_569	AUGUSTUS	CDS	6974	7190	1	+	1	transcript_id "file_1_file_1_jg6908.t1"; gene_id "file_1_file_1_jg6908";
Contig_569	AUGUSTUS	exon	6974	7190	.	+	.	transcript_id "file_1_file_1_jg6908.t1"; gene_id "file_1_file_1_jg6908";
Contig_569	AUGUSTUS	intron	7191	7251	.	+	.	transcript_id "file_1_file_1_jg6908.t1"; gene_id "file_1_file_1_jg6908";
Contig_569	AUGUSTUS	CDS	7252	7381	1	+	0	transcript_id "file_1_file_1_jg6908.t1"; gene_id "file_1_file_1_jg6908";
Contig_569	AUGUSTUS	exon	7252	7381	.	+	.	transcript_id "file_1_file_1_jg6908.t1"; gene_id "file_1_file_1_jg6908";
Contig_569	AUGUSTUS	intron	7382	10476	.	+	.	transcript_id "file_1_file_1_jg6908.t1"; gene_id "file_1_file_1_jg6908";
Contig_569	AUGUSTUS	CDS	10477	11142	1	+	2	transcript_id "file_1_file_1_jg6908.t1"; gene_id "file_1_file_1_jg6908";
Contig_569	AUGUSTUS	exon	10477	11142	.	+	.	transcript_id "file_1_file_1_jg6908.t1"; gene_id "file_1_file_1_jg6908";
Contig_569	AUGUSTUS	intron	11143	11544	.	+	.	transcript_id "file_1_file_1_jg6908.t1"; gene_id "file_1_file_1_jg6908";
Contig_569	AUGUSTUS	CDS	11545	12144	1	+	2	transcript_id "file_1_file_1_jg6908.t1"; gene_id "file_1_file_1_jg6908";
Contig_569	AUGUSTUS	exon	11545	12144	.	+	.	transcript_id "file_1_file_1_jg6908.t1"; gene_id "file_1_file_1_jg6908";
Contig_569	AUGUSTUS	intron	12145	15931	.	+	.	transcript_id "file_1_file_1_jg6908.t1"; gene_id "file_1_file_1_jg6908";
Contig_569	AUGUSTUS	CDS	15932	16246	1	+	2	transcript_id "file_1_file_1_jg6908.t1"; gene_id "file_1_file_1_jg6908";
Contig_569	AUGUSTUS	exon	15932	16246	.	+	.	transcript_id "file_1_file_1_jg6908.t1"; gene_id "file_1_file_1_jg6908";
Contig_569	AUGUSTUS	intron	16247	16308	.	+	.	transcript_id "file_1_file_1_jg6908.t1"; gene_id "file_1_file_1_jg6908";
Contig_569	AUGUSTUS	CDS	16309	17225	1	+	2	transcript_id "file_1_file_1_jg6908.t1"; gene_id "file_1_file_1_jg6908";
Contig_569	AUGUSTUS	exon	16309	17225	.	+	.	transcript_id "file_1_file_1_jg6908.t1"; gene_id "file_1_file_1_jg6908";
Contig_569	AUGUSTUS	intron	17226	18897	.	+	.	transcript_id "file_1_file_1_jg6908.t1"; gene_id "file_1_file_1_jg6908";
Contig_569	AUGUSTUS	CDS	18898	19680	1	+	0	transcript_id "file_1_file_1_jg6908.t1"; gene_id "file_1_file_1_jg6908";
Contig_569	AUGUSTUS	exon	18898	19680	.	+	.	transcript_id "file_1_file_1_jg6908.t1"; gene_id "file_1_file_1_jg6908";
Contig_569	AUGUSTUS	intron	19681	20822	.	+	.	transcript_id "file_1_file_1_jg6908.t1"; gene_id "file_1_file_1_jg6908";
Contig_569	AUGUSTUS	transcript	6314	21269	.	+	.	transcript_id "file_1_file_1_jg6908.t1"; gene_id "file_1_file_1_jg6908"
Contig_569	AUGUSTUS	gene	6314	21269	.	+	.	jg6908
Contig_569	AUGUSTUS	CDS	20823	21269	1	+	0	transcript_id "file_1_file_1_jg6908.t1"; gene_id "file_1_file_1_jg6908";
Contig_569	AUGUSTUS	exon	20823	21269	.	+	.	transcript_id "file_1_file_1_jg6908.t1"; gene_id "file_1_file_1_jg6908";
Contig_569	AUGUSTUS	stop_codon	21267	21269	.	+	0	transcript_id "file_1_file_1_jg6908.t1"; gene_id "file_1_file_1_jg6908";
Contig_10	AUGUSTUS	stop_codon	800134	800136	.	-	0	transcript_id "file_1_file_1_jg2352.t5"; gene_id "file_1_file_1_jg2352";
Contig_10	AUGUSTUS	CDS	800134	800213	1	-	2	transcript_id "file_1_file_1_jg2352.t5"; gene_id "file_1_file_1_jg2352";
Contig_10	AUGUSTUS	exon	800134	800213	.	-	.	transcript_id "file_1_file_1_jg2352.t5"; gene_id "file_1_file_1_jg2352";
Contig_10	AUGUSTUS	intron	800214	800890	.	-	.	transcript_id "file_1_file_1_jg2352.t5"; gene_id "file_1_file_1_jg2352";
Contig_10	AUGUSTUS	CDS	800891	801086	1	-	0	transcript_id "file_1_file_1_jg2352.t5"; gene_id "file_1_file_1_jg2352";
Contig_10	AUGUSTUS	exon	800891	801086	.	-	.	transcript_id "file_1_file_1_jg2352.t5"; gene_id "file_1_file_1_jg2352";
Contig_10	AUGUSTUS	intron	801087	801149	.	-	.	transcript_id "file_1_file_1_jg2352.t5"; gene_id "file_1_file_1_jg2352";
Contig_10	AUGUSTUS	CDS	801150	801349	1	-	2	transcript_id "file_1_file_1_jg2352.t5"; gene_id "file_1_file_1_jg2352";
Contig_10	AUGUSTUS	exon	801150	801349	.	-	.	transcript_id "file_1_file_1_jg2352.t5"; gene_id "file_1_file_1_jg2352";
Contig_10	AUGUSTUS	intron	801350	801489	.	-	.	transcript_id "file_1_file_1_jg2352.t5"; gene_id "file_1_file_1_jg2352";
Contig_10	AUGUSTUS	CDS	801490	801582	1	-	2	transcript_id "file_1_file_1_jg2352.t5"; gene_id "file_1_file_1_jg2352";
Contig_10	AUGUSTUS	exon	801490	801582	.	-	.	transcript_id "file_1_file_1_jg2352.t5"; gene_id "file_1_file_1_jg2352";
Contig_10	AUGUSTUS	intron	801583	801648	.	-	.	transcript_id "file_1_file_1_jg2352.t5"; gene_id "file_1_file_1_jg2352";
Contig_10	AUGUSTUS	CDS	801649	801812	1	-	1	transcript_id "file_1_file_1_jg2352.t5"; gene_id "file_1_file_1_jg2352";
Contig_10	AUGUSTUS	exon	801649	801812	.	-	.	transcript_id "file_1_file_1_jg2352.t5"; gene_id "file_1_file_1_jg2352";
Contig_10	AUGUSTUS	intron	801813	801876	.	-	.	transcript_id "file_1_file_1_jg2352.t5"; gene_id "file_1_file_1_jg2352";
Contig_10	AUGUSTUS	CDS	801877	802201	1	-	2	transcript_id "file_1_file_1_jg2352.t5"; gene_id "file_1_file_1_jg2352";
Contig_10	AUGUSTUS	exon	801877	802201	.	-	.	transcript_id "file_1_file_1_jg2352.t5"; gene_id "file_1_file_1_jg2352";
Contig_10	AUGUSTUS	intron	802202	802264	.	-	.	transcript_id "file_1_file_1_jg2352.t5"; gene_id "file_1_file_1_jg2352";
Contig_10	AUGUSTUS	CDS	802265	802676	1	-	0	transcript_id "file_1_file_1_jg2352.t5"; gene_id "file_1_file_1_jg2352";
Contig_10	AUGUSTUS	exon	802265	802676	.	-	.	transcript_id "file_1_file_1_jg2352.t5"; gene_id "file_1_file_1_jg2352";
Contig_10	AUGUSTUS	intron	802677	802737	.	-	.	transcript_id "file_1_file_1_jg2352.t5"; gene_id "file_1_file_1_jg2352";
Contig_10	AUGUSTUS	CDS	802738	802889	1	-	2	transcript_id "file_1_file_1_jg2352.t5"; gene_id "file_1_file_1_jg2352";
Contig_10	AUGUSTUS	exon	802738	802889	.	-	.	transcript_id "file_1_file_1_jg2352.t5"; gene_id "file_1_file_1_jg2352";
Contig_10	AUGUSTUS	intron	802890	804681	.	-	.	transcript_id "file_1_file_1_jg2352.t5"; gene_id "file_1_file_1_jg2352";
Contig_10	AUGUSTUS	CDS	804682	804981	1	-	2	transcript_id "file_1_file_1_jg2352.t5"; gene_id "file_1_file_1_jg2352";
Contig_10	AUGUSTUS	exon	804682	804981	.	-	.	transcript_id "file_1_file_1_jg2352.t5"; gene_id "file_1_file_1_jg2352";
Contig_10	AUGUSTUS	intron	804982	805058	.	-	.	transcript_id "file_1_file_1_jg2352.t5"; gene_id "file_1_file_1_jg2352";
Contig_10	AUGUSTUS	CDS	805059	805275	1	-	0	transcript_id "file_1_file_1_jg2352.t5"; gene_id "file_1_file_1_jg2352";
Contig_10	AUGUSTUS	exon	805059	805275	.	-	.	transcript_id "file_1_file_1_jg2352.t5"; gene_id "file_1_file_1_jg2352";
Contig_10	AUGUSTUS	intron	805276	805333	.	-	.	transcript_id "file_1_file_1_jg2352.t5"; gene_id "file_1_file_1_jg2352";
Contig_10	AUGUSTUS	CDS	805334	806637	1	-	2	transcript_id "file_1_file_1_jg2352.t5"; gene_id "file_1_file_1_jg2352";
Contig_10	AUGUSTUS	exon	805334	806637	.	-	.	transcript_id "file_1_file_1_jg2352.t5"; gene_id "file_1_file_1_jg2352";
Contig_10	AUGUSTUS	intron	806638	807102	.	-	.	transcript_id "file_1_file_1_jg2352.t5"; gene_id "file_1_file_1_jg2352";
Contig_10	AUGUSTUS	CDS	807103	807909	1	-	2	transcript_id "file_1_file_1_jg2352.t5"; gene_id "file_1_file_1_jg2352";
Contig_10	AUGUSTUS	exon	807103	807909	.	-	.	transcript_id "file_1_file_1_jg2352.t5"; gene_id "file_1_file_1_jg2352";
Contig_10	AUGUSTUS	intron	807910	810605	.	-	.	transcript_id "file_1_file_1_jg2352.t5"; gene_id "file_1_file_1_jg2352";
Contig_10	AUGUSTUS	CDS	810606	810730	1	-	1	transcript_id "file_1_file_1_jg2352.t5"; gene_id "file_1_file_1_jg2352";
Contig_10	AUGUSTUS	exon	810606	810730	.	-	.	transcript_id "file_1_file_1_jg2352.t5"; gene_id "file_1_file_1_jg2352";
Contig_10	AUGUSTUS	intron	810731	811581	.	-	.	transcript_id "file_1_file_1_jg2352.t5"; gene_id "file_1_file_1_jg2352";
Contig_10	AUGUSTUS	CDS	811582	811794	1	-	1	transcript_id "file_1_file_1_jg2352.t5"; gene_id "file_1_file_1_jg2352";
Contig_10	AUGUSTUS	exon	811582	811794	.	-	.	transcript_id "file_1_file_1_jg2352.t5"; gene_id "file_1_file_1_jg2352";
Contig_10	AUGUSTUS	intron	811795	812102	.	-	.	transcript_id "file_1_file_1_jg2352.t5"; gene_id "file_1_file_1_jg2352";
Contig_10	AUGUSTUS	CDS	812103	812797	1	-	0	transcript_id "file_1_file_1_jg2352.t5"; gene_id "file_1_file_1_jg2352";
Contig_10	AUGUSTUS	exon	812103	812797	.	-	.	transcript_id "file_1_file_1_jg2352.t5"; gene_id "file_1_file_1_jg2352";
Contig_10	AUGUSTUS	intron	812798	813299	.	-	.	transcript_id "file_1_file_1_jg2352.t5"; gene_id "file_1_file_1_jg2352";
Contig_10	AUGUSTUS	CDS	813300	813440	1	-	0	transcript_id "file_1_file_1_jg2352.t5"; gene_id "file_1_file_1_jg2352";
Contig_10	AUGUSTUS	exon	813300	813440	.	-	.	transcript_id "file_1_file_1_jg2352.t5"; gene_id "file_1_file_1_jg2352";
Contig_10	AUGUSTUS	intron	813441	813509	.	-	.	transcript_id "file_1_file_1_jg2352.t5"; gene_id "file_1_file_1_jg2352";
Contig_10	AUGUSTUS	transcript	800134	814604	.	-	.	transcript_id "file_1_file_1_jg2352.t5"; gene_id "file_1_file_1_jg2352"
Contig_10	AUGUSTUS	CDS	813510	814604	0.99	-	0	transcript_id "file_1_file_1_jg2352.t5"; gene_id "file_1_file_1_jg2352";
Contig_10	AUGUSTUS	exon	813510	814604	.	-	.	transcript_id "file_1_file_1_jg2352.t5"; gene_id "file_1_file_1_jg2352";
Contig_10	AUGUSTUS	start_codon	814602	814604	.	-	0	transcript_id "file_1_file_1_jg2352.t5"; gene_id "file_1_file_1_jg2352";
Contig_6	AUGUSTUS	stop_codon	5443398	5443400	.	-	0	transcript_id "file_1_file_1_jg10439.t2"; gene_id "file_1_file_1_jg10439";
Contig_6	AUGUSTUS	CDS	5443398	5443470	1	-	1	transcript_id "file_1_file_1_jg10439.t2"; gene_id "file_1_file_1_jg10439";
Contig_6	AUGUSTUS	exon	5443398	5443470	.	-	.	transcript_id "file_1_file_1_jg10439.t2"; gene_id "file_1_file_1_jg10439";
Contig_6	AUGUSTUS	intron	5443471	5443537	.	-	.	transcript_id "file_1_file_1_jg10439.t2"; gene_id "file_1_file_1_jg10439";
Contig_6	AUGUSTUS	transcript	5443398	5445906	.	-	.	transcript_id "file_1_file_1_jg10439.t2"; gene_id "file_1_file_1_jg10439"
Contig_6	AUGUSTUS	gene	5443398	5445906	.	-	.	jg10439
Contig_6	AUGUSTUS	CDS	5443538	5445906	0.98	-	0	transcript_id "file_1_file_1_jg10439.t2"; gene_id "file_1_file_1_jg10439";
Contig_6	AUGUSTUS	exon	5443538	5445906	.	-	.	transcript_id "file_1_file_1_jg10439.t2"; gene_id "file_1_file_1_jg10439";
Contig_6	AUGUSTUS	start_codon	5445904	5445906	.	-	0	transcript_id "file_1_file_1_jg10439.t2"; gene_id "file_1_file_1_jg10439";
Andromeda	AUGUSTUS	stop_codon	24648333	24648335	.	-	0	transcript_id "file_1_file_1_jg9484.t1"; gene_id "file_1_file_1_jg9484";
Andromeda	AUGUSTUS	CDS	24648333	24649226	1	-	0	transcript_id "file_1_file_1_jg9484.t1"; gene_id "file_1_file_1_jg9484";
Andromeda	AUGUSTUS	exon	24648333	24649226	.	-	.	transcript_id "file_1_file_1_jg9484.t1"; gene_id "file_1_file_1_jg9484";
Andromeda	AUGUSTUS	transcript	24648333	24649226	.	-	.	transcript_id "file_1_file_1_jg9484.t1"; gene_id "file_1_file_1_jg9484"
Andromeda	AUGUSTUS	gene	24648333	24649226	.	-	.	jg9484
Andromeda	AUGUSTUS	start_codon	24649224	24649226	.	-	0	transcript_id "file_1_file_1_jg9484.t1"; gene_id "file_1_file_1_jg9484";
Contig_10	AUGUSTUS	stop_codon	183936	183938	.	-	0	transcript_id "file_1_file_1_jg2295.t1"; gene_id "file_1_file_1_jg2295";
Contig_10	AUGUSTUS	CDS	183936	184285	1	-	2	transcript_id "file_1_file_1_jg2295.t1"; gene_id "file_1_file_1_jg2295";
Contig_10	AUGUSTUS	exon	183936	184285	.	-	.	transcript_id "file_1_file_1_jg2295.t1"; gene_id "file_1_file_1_jg2295";
Contig_10	AUGUSTUS	intron	184286	184619	.	-	.	transcript_id "file_1_file_1_jg2295.t1"; gene_id "file_1_file_1_jg2295";
Contig_10	AUGUSTUS	transcript	183936	185790	.	-	.	transcript_id "file_1_file_1_jg2295.t1"; gene_id "file_1_file_1_jg2295"
Contig_10	AUGUSTUS	gene	183936	185790	.	-	.	jg2295
Contig_10	AUGUSTUS	CDS	184620	185790	1	-	0	transcript_id "file_1_file_1_jg2295.t1"; gene_id "file_1_file_1_jg2295";
Contig_10	AUGUSTUS	exon	184620	185790	.	-	.	transcript_id "file_1_file_1_jg2295.t1"; gene_id "file_1_file_1_jg2295";
Contig_10	AUGUSTUS	start_codon	185788	185790	.	-	0	transcript_id "file_1_file_1_jg2295.t1"; gene_id "file_1_file_1_jg2295";
Gemini	AUGUSTUS	start_codon	6940314	6940316	.	+	0	transcript_id "file_1_file_1_jg755.t1"; gene_id "file_1_file_1_jg755";
Gemini	AUGUSTUS	CDS	6940314	6940402	0.85	+	0	transcript_id "file_1_file_1_jg755.t1"; gene_id "file_1_file_1_jg755";
Gemini	AUGUSTUS	exon	6940314	6940402	.	+	.	transcript_id "file_1_file_1_jg755.t1"; gene_id "file_1_file_1_jg755";
Gemini	AUGUSTUS	intron	6940403	6941290	.	+	.	transcript_id "file_1_file_1_jg755.t1"; gene_id "file_1_file_1_jg755";
Gemini	AUGUSTUS	CDS	6941291	6941394	0.69	+	1	transcript_id "file_1_file_1_jg755.t1"; gene_id "file_1_file_1_jg755";
Gemini	AUGUSTUS	exon	6941291	6941394	.	+	.	transcript_id "file_1_file_1_jg755.t1"; gene_id "file_1_file_1_jg755";
Gemini	AUGUSTUS	intron	6941395	6941450	.	+	.	transcript_id "file_1_file_1_jg755.t1"; gene_id "file_1_file_1_jg755";
Gemini	AUGUSTUS	transcript	6940314	6941695	.	+	.	transcript_id "file_1_file_1_jg755.t1"; gene_id "file_1_file_1_jg755"
Gemini	AUGUSTUS	gene	6940314	6941695	.	+	.	jg755
Gemini	AUGUSTUS	CDS	6941451	6941695	0.82	+	2	transcript_id "file_1_file_1_jg755.t1"; gene_id "file_1_file_1_jg755";
Gemini	AUGUSTUS	exon	6941451	6941695	.	+	.	transcript_id "file_1_file_1_jg755.t1"; gene_id "file_1_file_1_jg755";
Gemini	AUGUSTUS	stop_codon	6941693	6941695	.	+	0	transcript_id "file_1_file_1_jg755.t1"; gene_id "file_1_file_1_jg755";
Contig_9	AUGUSTUS	start_codon	3501310	3501312	.	+	0	transcript_id "file_1_file_1_jg6099.t2"; gene_id "file_1_file_1_jg6099";
Contig_9	AUGUSTUS	CDS	3501310	3501828	0.59	+	0	transcript_id "file_1_file_1_jg6099.t2"; gene_id "file_1_file_1_jg6099";
Contig_9	AUGUSTUS	exon	3501310	3501828	.	+	.	transcript_id "file_1_file_1_jg6099.t2"; gene_id "file_1_file_1_jg6099";
Contig_9	AUGUSTUS	transcript	3501310	3501828	.	+	.	transcript_id "file_1_file_1_jg6099.t2"; gene_id "file_1_file_1_jg6099"
Contig_9	AUGUSTUS	stop_codon	3501826	3501828	.	+	0	transcript_id "file_1_file_1_jg6099.t2"; gene_id "file_1_file_1_jg6099";
Contig_11	AUGUSTUS	start_codon	3368303	3368305	.	+	0	transcript_id "file_1_file_1_jg3413.t1"; gene_id "file_1_file_1_jg3413";
Contig_11	AUGUSTUS	CDS	3368303	3368468	1	+	0	transcript_id "file_1_file_1_jg3413.t1"; gene_id "file_1_file_1_jg3413";
Contig_11	AUGUSTUS	exon	3368303	3368468	.	+	.	transcript_id "file_1_file_1_jg3413.t1"; gene_id "file_1_file_1_jg3413";
Contig_11	AUGUSTUS	intron	3368469	3369069	.	+	.	transcript_id "file_1_file_1_jg3413.t1"; gene_id "file_1_file_1_jg3413";
Contig_11	AUGUSTUS	CDS	3369070	3369261	1	+	2	transcript_id "file_1_file_1_jg3413.t1"; gene_id "file_1_file_1_jg3413";
Contig_11	AUGUSTUS	exon	3369070	3369261	.	+	.	transcript_id "file_1_file_1_jg3413.t1"; gene_id "file_1_file_1_jg3413";
Contig_11	AUGUSTUS	intron	3369262	3369329	.	+	.	transcript_id "file_1_file_1_jg3413.t1"; gene_id "file_1_file_1_jg3413";
Contig_11	AUGUSTUS	CDS	3369330	3369530	1	+	2	transcript_id "file_1_file_1_jg3413.t1"; gene_id "file_1_file_1_jg3413";
Contig_11	AUGUSTUS	exon	3369330	3369530	.	+	.	transcript_id "file_1_file_1_jg3413.t1"; gene_id "file_1_file_1_jg3413";
Contig_11	AUGUSTUS	intron	3369531	3370705	.	+	.	transcript_id "file_1_file_1_jg3413.t1"; gene_id "file_1_file_1_jg3413";
Contig_11	AUGUSTUS	CDS	3370706	3370775	1	+	2	transcript_id "file_1_file_1_jg3413.t1"; gene_id "file_1_file_1_jg3413";
Contig_11	AUGUSTUS	exon	3370706	3370775	.	+	.	transcript_id "file_1_file_1_jg3413.t1"; gene_id "file_1_file_1_jg3413";
Contig_11	AUGUSTUS	intron	3370776	3370834	.	+	.	transcript_id "file_1_file_1_jg3413.t1"; gene_id "file_1_file_1_jg3413";
Contig_11	AUGUSTUS	CDS	3370835	3371150	1	+	1	transcript_id "file_1_file_1_jg3413.t1"; gene_id "file_1_file_1_jg3413";
Contig_11	AUGUSTUS	exon	3370835	3371150	.	+	.	transcript_id "file_1_file_1_jg3413.t1"; gene_id "file_1_file_1_jg3413";
Contig_11	AUGUSTUS	intron	3371151	3373024	.	+	.	transcript_id "file_1_file_1_jg3413.t1"; gene_id "file_1_file_1_jg3413";
Contig_11	AUGUSTUS	CDS	3373025	3373532	1	+	0	transcript_id "file_1_file_1_jg3413.t1"; gene_id "file_1_file_1_jg3413";
Contig_11	AUGUSTUS	exon	3373025	3373532	.	+	.	transcript_id "file_1_file_1_jg3413.t1"; gene_id "file_1_file_1_jg3413";
Contig_11	AUGUSTUS	intron	3373533	3374154	.	+	.	transcript_id "file_1_file_1_jg3413.t1"; gene_id "file_1_file_1_jg3413";
Contig_11	AUGUSTUS	transcript	3368303	3374339	.	+	.	transcript_id "file_1_file_1_jg3413.t1"; gene_id "file_1_file_1_jg3413"
Contig_11	AUGUSTUS	gene	3368303	3374339	.	+	.	jg3413
Contig_11	AUGUSTUS	CDS	3374155	3374339	1	+	2	transcript_id "file_1_file_1_jg3413.t1"; gene_id "file_1_file_1_jg3413";
Contig_11	AUGUSTUS	exon	3374155	3374339	.	+	.	transcript_id "file_1_file_1_jg3413.t1"; gene_id "file_1_file_1_jg3413";
Contig_11	AUGUSTUS	stop_codon	3374337	3374339	.	+	0	transcript_id "file_1_file_1_jg3413.t1"; gene_id "file_1_file_1_jg3413";
Draco	AUGUSTUS	start_codon	8915273	8915275	.	+	0	transcript_id "file_1_file_1_jg16020.t1"; gene_id "file_1_file_1_jg16020";
Draco	AUGUSTUS	CDS	8915273	8915287	1	+	0	transcript_id "file_1_file_1_jg16020.t1"; gene_id "file_1_file_1_jg16020";
Draco	AUGUSTUS	exon	8915273	8915287	.	+	.	transcript_id "file_1_file_1_jg16020.t1"; gene_id "file_1_file_1_jg16020";
Draco	AUGUSTUS	intron	8915288	8915345	.	+	.	transcript_id "file_1_file_1_jg16020.t1"; gene_id "file_1_file_1_jg16020";
Draco	AUGUSTUS	CDS	8915346	8915760	1	+	0	transcript_id "file_1_file_1_jg16020.t1"; gene_id "file_1_file_1_jg16020";
Draco	AUGUSTUS	exon	8915346	8915760	.	+	.	transcript_id "file_1_file_1_jg16020.t1"; gene_id "file_1_file_1_jg16020";
Draco	AUGUSTUS	intron	8915761	8915830	.	+	.	transcript_id "file_1_file_1_jg16020.t1"; gene_id "file_1_file_1_jg16020";
Draco	AUGUSTUS	transcript	8915273	8915901	.	+	.	transcript_id "file_1_file_1_jg16020.t1"; gene_id "file_1_file_1_jg16020"
Draco	AUGUSTUS	gene	8915273	8915901	.	+	.	jg16020
Draco	AUGUSTUS	CDS	8915831	8915901	1	+	2	transcript_id "file_1_file_1_jg16020.t1"; gene_id "file_1_file_1_jg16020";
Draco	AUGUSTUS	exon	8915831	8915901	.	+	.	transcript_id "file_1_file_1_jg16020.t1"; gene_id "file_1_file_1_jg16020";
Draco	AUGUSTUS	stop_codon	8915899	8915901	.	+	0	transcript_id "file_1_file_1_jg16020.t1"; gene_id "file_1_file_1_jg16020";
Contig_5	AUGUSTUS	stop_codon	5776539	5776541	.	-	0	transcript_id "file_1_file_1_jg4848.t1"; gene_id "file_1_file_1_jg4848";
Contig_5	AUGUSTUS	CDS	5776539	5776685	0.99	-	0	transcript_id "file_1_file_1_jg4848.t1"; gene_id "file_1_file_1_jg4848";
Contig_5	AUGUSTUS	exon	5776539	5776685	.	-	.	transcript_id "file_1_file_1_jg4848.t1"; gene_id "file_1_file_1_jg4848";
Contig_5	AUGUSTUS	intron	5776686	5776742	.	-	.	transcript_id "file_1_file_1_jg4848.t1"; gene_id "file_1_file_1_jg4848";
Contig_5	AUGUSTUS	CDS	5776743	5776811	1	-	0	transcript_id "file_1_file_1_jg4848.t1"; gene_id "file_1_file_1_jg4848";
Contig_5	AUGUSTUS	exon	5776743	5776811	.	-	.	transcript_id "file_1_file_1_jg4848.t1"; gene_id "file_1_file_1_jg4848";
Contig_5	AUGUSTUS	intron	5776812	5778868	.	-	.	transcript_id "file_1_file_1_jg4848.t1"; gene_id "file_1_file_1_jg4848";
Contig_5	AUGUSTUS	CDS	5778869	5779117	1	-	0	transcript_id "file_1_file_1_jg4848.t1"; gene_id "file_1_file_1_jg4848";
Contig_5	AUGUSTUS	exon	5778869	5779117	.	-	.	transcript_id "file_1_file_1_jg4848.t1"; gene_id "file_1_file_1_jg4848";
Contig_5	AUGUSTUS	intron	5779118	5779172	.	-	.	transcript_id "file_1_file_1_jg4848.t1"; gene_id "file_1_file_1_jg4848";
Contig_5	AUGUSTUS	CDS	5779173	5779470	1	-	1	transcript_id "file_1_file_1_jg4848.t1"; gene_id "file_1_file_1_jg4848";
Contig_5	AUGUSTUS	exon	5779173	5779470	.	-	.	transcript_id "file_1_file_1_jg4848.t1"; gene_id "file_1_file_1_jg4848";
Contig_5	AUGUSTUS	intron	5779471	5779527	.	-	.	transcript_id "file_1_file_1_jg4848.t1"; gene_id "file_1_file_1_jg4848";
Contig_5	AUGUSTUS	CDS	5779528	5779685	1	-	0	transcript_id "file_1_file_1_jg4848.t1"; gene_id "file_1_file_1_jg4848";
Contig_5	AUGUSTUS	exon	5779528	5779685	.	-	.	transcript_id "file_1_file_1_jg4848.t1"; gene_id "file_1_file_1_jg4848";
Contig_5	AUGUSTUS	intron	5779686	5780054	.	-	.	transcript_id "file_1_file_1_jg4848.t1"; gene_id "file_1_file_1_jg4848";
Contig_5	AUGUSTUS	transcript	5776539	5780324	.	-	.	transcript_id "file_1_file_1_jg4848.t1"; gene_id "file_1_file_1_jg4848"
Contig_5	AUGUSTUS	gene	5776539	5780324	.	-	.	jg4848
Contig_5	AUGUSTUS	CDS	5780055	5780324	1	-	0	transcript_id "file_1_file_1_jg4848.t1"; gene_id "file_1_file_1_jg4848";
Contig_5	AUGUSTUS	exon	5780055	5780324	.	-	.	transcript_id "file_1_file_1_jg4848.t1"; gene_id "file_1_file_1_jg4848";
Contig_5	AUGUSTUS	start_codon	5780322	5780324	.	-	0	transcript_id "file_1_file_1_jg4848.t1"; gene_id "file_1_file_1_jg4848";
Andromeda	AUGUSTUS	stop_codon	25289667	25289669	.	-	0	transcript_id "file_1_file_1_jg9574.t1"; gene_id "file_1_file_1_jg9574";
Andromeda	AUGUSTUS	CDS	25289667	25290415	1	-	2	transcript_id "file_1_file_1_jg9574.t1"; gene_id "file_1_file_1_jg9574";
Andromeda	AUGUSTUS	exon	25289667	25290415	.	-	.	transcript_id "file_1_file_1_jg9574.t1"; gene_id "file_1_file_1_jg9574";
Andromeda	AUGUSTUS	intron	25290416	25290473	.	-	.	transcript_id "file_1_file_1_jg9574.t1"; gene_id "file_1_file_1_jg9574";
Andromeda	AUGUSTUS	transcript	25289667	25291059	.	-	.	transcript_id "file_1_file_1_jg9574.t1"; gene_id "file_1_file_1_jg9574"
Andromeda	AUGUSTUS	gene	25289667	25291059	.	-	.	jg9574
Andromeda	AUGUSTUS	CDS	25290474	25291059	0.99	-	0	transcript_id "file_1_file_1_jg9574.t1"; gene_id "file_1_file_1_jg9574";
Andromeda	AUGUSTUS	exon	25290474	25291059	.	-	.	transcript_id "file_1_file_1_jg9574.t1"; gene_id "file_1_file_1_jg9574";
Andromeda	AUGUSTUS	start_codon	25291057	25291059	.	-	0	transcript_id "file_1_file_1_jg9574.t1"; gene_id "file_1_file_1_jg9574";
Contig_49	AUGUSTUS	start_codon	797018	797020	.	+	0	transcript_id "file_1_file_1_jg6861.t1"; gene_id "file_1_file_1_jg6861";
Contig_49	AUGUSTUS	CDS	797018	797035	1	+	0	transcript_id "file_1_file_1_jg6861.t1"; gene_id "file_1_file_1_jg6861";
Contig_49	AUGUSTUS	exon	797018	797035	.	+	.	transcript_id "file_1_file_1_jg6861.t1"; gene_id "file_1_file_1_jg6861";
Contig_49	AUGUSTUS	intron	797036	799757	.	+	.	transcript_id "file_1_file_1_jg6861.t1"; gene_id "file_1_file_1_jg6861";
Contig_49	AUGUSTUS	CDS	799758	800067	1	+	0	transcript_id "file_1_file_1_jg6861.t1"; gene_id "file_1_file_1_jg6861";
Contig_49	AUGUSTUS	exon	799758	800067	.	+	.	transcript_id "file_1_file_1_jg6861.t1"; gene_id "file_1_file_1_jg6861";
Contig_49	AUGUSTUS	intron	800068	800707	.	+	.	transcript_id "file_1_file_1_jg6861.t1"; gene_id "file_1_file_1_jg6861";
Contig_49	AUGUSTUS	CDS	800708	800829	0.89	+	2	transcript_id "file_1_file_1_jg6861.t1"; gene_id "file_1_file_1_jg6861";
Contig_49	AUGUSTUS	exon	800708	800829	.	+	.	transcript_id "file_1_file_1_jg6861.t1"; gene_id "file_1_file_1_jg6861";
Contig_49	AUGUSTUS	intron	800830	801043	.	+	.	transcript_id "file_1_file_1_jg6861.t1"; gene_id "file_1_file_1_jg6861";
Contig_49	AUGUSTUS	CDS	801044	801179	0.88	+	0	transcript_id "file_1_file_1_jg6861.t1"; gene_id "file_1_file_1_jg6861";
Contig_49	AUGUSTUS	exon	801044	801179	.	+	.	transcript_id "file_1_file_1_jg6861.t1"; gene_id "file_1_file_1_jg6861";
Contig_49	AUGUSTUS	intron	801180	801235	.	+	.	transcript_id "file_1_file_1_jg6861.t1"; gene_id "file_1_file_1_jg6861";
Contig_49	AUGUSTUS	CDS	801236	801363	1	+	2	transcript_id "file_1_file_1_jg6861.t1"; gene_id "file_1_file_1_jg6861";
Contig_49	AUGUSTUS	exon	801236	801363	.	+	.	transcript_id "file_1_file_1_jg6861.t1"; gene_id "file_1_file_1_jg6861";
Contig_49	AUGUSTUS	intron	801364	802695	.	+	.	transcript_id "file_1_file_1_jg6861.t1"; gene_id "file_1_file_1_jg6861";
Contig_49	AUGUSTUS	CDS	802696	802814	1	+	0	transcript_id "file_1_file_1_jg6861.t1"; gene_id "file_1_file_1_jg6861";
Contig_49	AUGUSTUS	exon	802696	802814	.	+	.	transcript_id "file_1_file_1_jg6861.t1"; gene_id "file_1_file_1_jg6861";
Contig_49	AUGUSTUS	intron	802815	802916	.	+	.	transcript_id "file_1_file_1_jg6861.t1"; gene_id "file_1_file_1_jg6861";
Contig_49	AUGUSTUS	transcript	797018	803292	.	+	.	transcript_id "file_1_file_1_jg6861.t1"; gene_id "file_1_file_1_jg6861"
Contig_49	AUGUSTUS	gene	797018	803292	.	+	.	jg6861
Contig_49	AUGUSTUS	CDS	802917	803292	1	+	1	transcript_id "file_1_file_1_jg6861.t1"; gene_id "file_1_file_1_jg6861";
Contig_49	AUGUSTUS	exon	802917	803292	.	+	.	transcript_id "file_1_file_1_jg6861.t1"; gene_id "file_1_file_1_jg6861";
Contig_49	AUGUSTUS	stop_codon	803290	803292	.	+	0	transcript_id "file_1_file_1_jg6861.t1"; gene_id "file_1_file_1_jg6861";
Andromeda	AUGUSTUS	stop_codon	5254595	5254597	.	-	0	transcript_id "file_1_file_1_jg7440.t1"; gene_id "file_1_file_1_jg7440";
Andromeda	AUGUSTUS	CDS	5254595	5254765	0.95	-	0	transcript_id "file_1_file_1_jg7440.t1"; gene_id "file_1_file_1_jg7440";
Andromeda	AUGUSTUS	exon	5254595	5254765	.	-	.	transcript_id "file_1_file_1_jg7440.t1"; gene_id "file_1_file_1_jg7440";
Andromeda	AUGUSTUS	intron	5254766	5254989	.	-	.	transcript_id "file_1_file_1_jg7440.t1"; gene_id "file_1_file_1_jg7440";
Andromeda	AUGUSTUS	CDS	5254990	5255087	0.97	-	2	transcript_id "file_1_file_1_jg7440.t1"; gene_id "file_1_file_1_jg7440";
Andromeda	AUGUSTUS	exon	5254990	5255087	.	-	.	transcript_id "file_1_file_1_jg7440.t1"; gene_id "file_1_file_1_jg7440";
Andromeda	AUGUSTUS	intron	5255088	5256552	.	-	.	transcript_id "file_1_file_1_jg7440.t1"; gene_id "file_1_file_1_jg7440";
Andromeda	AUGUSTUS	CDS	5256553	5256781	1	-	0	transcript_id "file_1_file_1_jg7440.t1"; gene_id "file_1_file_1_jg7440";
Andromeda	AUGUSTUS	exon	5256553	5256781	.	-	.	transcript_id "file_1_file_1_jg7440.t1"; gene_id "file_1_file_1_jg7440";
Andromeda	AUGUSTUS	intron	5256782	5256856	.	-	.	transcript_id "file_1_file_1_jg7440.t1"; gene_id "file_1_file_1_jg7440";
Andromeda	AUGUSTUS	CDS	5256857	5257009	1	-	0	transcript_id "file_1_file_1_jg7440.t1"; gene_id "file_1_file_1_jg7440";
Andromeda	AUGUSTUS	exon	5256857	5257009	.	-	.	transcript_id "file_1_file_1_jg7440.t1"; gene_id "file_1_file_1_jg7440";
Andromeda	AUGUSTUS	intron	5257010	5257071	.	-	.	transcript_id "file_1_file_1_jg7440.t1"; gene_id "file_1_file_1_jg7440";
Andromeda	AUGUSTUS	CDS	5257072	5257199	1	-	2	transcript_id "file_1_file_1_jg7440.t1"; gene_id "file_1_file_1_jg7440";
Andromeda	AUGUSTUS	exon	5257072	5257199	.	-	.	transcript_id "file_1_file_1_jg7440.t1"; gene_id "file_1_file_1_jg7440";
Andromeda	AUGUSTUS	intron	5257200	5257272	.	-	.	transcript_id "file_1_file_1_jg7440.t1"; gene_id "file_1_file_1_jg7440";
Andromeda	AUGUSTUS	CDS	5257273	5257476	0.97	-	2	transcript_id "file_1_file_1_jg7440.t1"; gene_id "file_1_file_1_jg7440";
Andromeda	AUGUSTUS	exon	5257273	5257476	.	-	.	transcript_id "file_1_file_1_jg7440.t1"; gene_id "file_1_file_1_jg7440";
Andromeda	AUGUSTUS	intron	5257477	5258477	.	-	.	transcript_id "file_1_file_1_jg7440.t1"; gene_id "file_1_file_1_jg7440";
Andromeda	AUGUSTUS	CDS	5258478	5258514	1	-	0	transcript_id "file_1_file_1_jg7440.t1"; gene_id "file_1_file_1_jg7440";
Andromeda	AUGUSTUS	exon	5258478	5258514	.	-	.	transcript_id "file_1_file_1_jg7440.t1"; gene_id "file_1_file_1_jg7440";
Andromeda	AUGUSTUS	intron	5258515	5259575	.	-	.	transcript_id "file_1_file_1_jg7440.t1"; gene_id "file_1_file_1_jg7440";
Andromeda	AUGUSTUS	CDS	5259576	5260189	0.85	-	2	transcript_id "file_1_file_1_jg7440.t1"; gene_id "file_1_file_1_jg7440";
Andromeda	AUGUSTUS	exon	5259576	5260189	.	-	.	transcript_id "file_1_file_1_jg7440.t1"; gene_id "file_1_file_1_jg7440";
Andromeda	AUGUSTUS	intron	5260190	5260487	.	-	.	transcript_id "file_1_file_1_jg7440.t1"; gene_id "file_1_file_1_jg7440";
Andromeda	AUGUSTUS	transcript	5254595	5260524	.	-	.	transcript_id "file_1_file_1_jg7440.t1"; gene_id "file_1_file_1_jg7440"
Andromeda	AUGUSTUS	gene	5254595	5260524	.	-	.	jg7440
Andromeda	AUGUSTUS	CDS	5260488	5260524	0.96	-	0	transcript_id "file_1_file_1_jg7440.t1"; gene_id "file_1_file_1_jg7440";
Andromeda	AUGUSTUS	exon	5260488	5260524	.	-	.	transcript_id "file_1_file_1_jg7440.t1"; gene_id "file_1_file_1_jg7440";
Andromeda	AUGUSTUS	start_codon	5260522	5260524	.	-	0	transcript_id "file_1_file_1_jg7440.t1"; gene_id "file_1_file_1_jg7440";
Contig_10	AUGUSTUS	start_codon	3181839	3181841	.	+	0	transcript_id "file_1_file_1_jg2677.t2"; gene_id "file_1_file_1_jg2677";
Contig_10	AUGUSTUS	CDS	3181839	3182187	1	+	0	transcript_id "file_1_file_1_jg2677.t2"; gene_id "file_1_file_1_jg2677";
Contig_10	AUGUSTUS	exon	3181839	3182187	.	+	.	transcript_id "file_1_file_1_jg2677.t2"; gene_id "file_1_file_1_jg2677";
Contig_10	AUGUSTUS	intron	3182188	3182249	.	+	.	transcript_id "file_1_file_1_jg2677.t2"; gene_id "file_1_file_1_jg2677";
Contig_10	AUGUSTUS	CDS	3182250	3182445	1	+	2	transcript_id "file_1_file_1_jg2677.t2"; gene_id "file_1_file_1_jg2677";
Contig_10	AUGUSTUS	exon	3182250	3182445	.	+	.	transcript_id "file_1_file_1_jg2677.t2"; gene_id "file_1_file_1_jg2677";
Contig_10	AUGUSTUS	intron	3182446	3183149	.	+	.	transcript_id "file_1_file_1_jg2677.t2"; gene_id "file_1_file_1_jg2677";
Contig_10	AUGUSTUS	CDS	3183150	3183318	1	+	1	transcript_id "file_1_file_1_jg2677.t2"; gene_id "file_1_file_1_jg2677";
Contig_10	AUGUSTUS	exon	3183150	3183318	.	+	.	transcript_id "file_1_file_1_jg2677.t2"; gene_id "file_1_file_1_jg2677";
Contig_10	AUGUSTUS	intron	3183319	3183368	.	+	.	transcript_id "file_1_file_1_jg2677.t2"; gene_id "file_1_file_1_jg2677";
Contig_10	AUGUSTUS	CDS	3183369	3183900	1	+	0	transcript_id "file_1_file_1_jg2677.t2"; gene_id "file_1_file_1_jg2677";
Contig_10	AUGUSTUS	exon	3183369	3183900	.	+	.	transcript_id "file_1_file_1_jg2677.t2"; gene_id "file_1_file_1_jg2677";
Contig_10	AUGUSTUS	intron	3183901	3184287	.	+	.	transcript_id "file_1_file_1_jg2677.t2"; gene_id "file_1_file_1_jg2677";
Contig_10	AUGUSTUS	CDS	3184288	3184511	1	+	2	transcript_id "file_1_file_1_jg2677.t2"; gene_id "file_1_file_1_jg2677";
Contig_10	AUGUSTUS	exon	3184288	3184511	.	+	.	transcript_id "file_1_file_1_jg2677.t2"; gene_id "file_1_file_1_jg2677";
Contig_10	AUGUSTUS	intron	3184512	3184577	.	+	.	transcript_id "file_1_file_1_jg2677.t2"; gene_id "file_1_file_1_jg2677";
Contig_10	AUGUSTUS	transcript	3181839	3184712	.	+	.	transcript_id "file_1_file_1_jg2677.t2"; gene_id "file_1_file_1_jg2677"
Contig_10	AUGUSTUS	CDS	3184578	3184712	1	+	0	transcript_id "file_1_file_1_jg2677.t2"; gene_id "file_1_file_1_jg2677";
Contig_10	AUGUSTUS	exon	3184578	3184712	.	+	.	transcript_id "file_1_file_1_jg2677.t2"; gene_id "file_1_file_1_jg2677";
Contig_10	AUGUSTUS	stop_codon	3184710	3184712	.	+	0	transcript_id "file_1_file_1_jg2677.t2"; gene_id "file_1_file_1_jg2677";
Gemini	AUGUSTUS	start_codon	8561998	8562000	.	+	0	transcript_id "file_1_file_1_jg937.t1"; gene_id "file_1_file_1_jg937";
Gemini	AUGUSTUS	CDS	8561998	8562265	1	+	0	transcript_id "file_1_file_1_jg937.t1"; gene_id "file_1_file_1_jg937";
Gemini	AUGUSTUS	exon	8561998	8562265	.	+	.	transcript_id "file_1_file_1_jg937.t1"; gene_id "file_1_file_1_jg937";
Gemini	AUGUSTUS	intron	8562266	8562328	.	+	.	transcript_id "file_1_file_1_jg937.t1"; gene_id "file_1_file_1_jg937";
Gemini	AUGUSTUS	transcript	8561998	8563236	.	+	.	transcript_id "file_1_file_1_jg937.t1"; gene_id "file_1_file_1_jg937"
Gemini	AUGUSTUS	gene	8561998	8563236	.	+	.	jg937
Gemini	AUGUSTUS	CDS	8562329	8563236	1	+	2	transcript_id "file_1_file_1_jg937.t1"; gene_id "file_1_file_1_jg937";
Gemini	AUGUSTUS	exon	8562329	8563236	.	+	.	transcript_id "file_1_file_1_jg937.t1"; gene_id "file_1_file_1_jg937";
Gemini	AUGUSTUS	stop_codon	8563234	8563236	.	+	0	transcript_id "file_1_file_1_jg937.t1"; gene_id "file_1_file_1_jg937";
Draco	AUGUSTUS	CDS	980426	980428	1	+	0	transcript_id "file_1_file_1_jg14853.t1"; gene_id "file_1_file_1_jg14853";
Draco	AUGUSTUS	exon	980426	980428	.	+	.	transcript_id "file_1_file_1_jg14853.t1"; gene_id "file_1_file_1_jg14853";
Draco	AUGUSTUS	start_codon	980426	980428	.	+	0	transcript_id "file_1_file_1_jg14853.t1"; gene_id "file_1_file_1_jg14853";
Draco	AUGUSTUS	intron	980429	980487	.	+	.	transcript_id "file_1_file_1_jg14853.t1"; gene_id "file_1_file_1_jg14853";
Draco	AUGUSTUS	transcript	980426	980949	.	+	.	transcript_id "file_1_file_1_jg14853.t1"; gene_id "file_1_file_1_jg14853"
Draco	AUGUSTUS	gene	980426	980949	.	+	.	jg14853
Draco	AUGUSTUS	CDS	980488	980949	1	+	0	transcript_id "file_1_file_1_jg14853.t1"; gene_id "file_1_file_1_jg14853";
Draco	AUGUSTUS	exon	980488	980949	.	+	.	transcript_id "file_1_file_1_jg14853.t1"; gene_id "file_1_file_1_jg14853";
Draco	AUGUSTUS	stop_codon	980947	980949	.	+	0	transcript_id "file_1_file_1_jg14853.t1"; gene_id "file_1_file_1_jg14853";
Contig_22	AUGUSTUS	start_codon	586959	586961	.	+	0	transcript_id "file_1_file_1_jg6498.t1"; gene_id "file_1_file_1_jg6498";
Contig_22	AUGUSTUS	CDS	586959	587024	1	+	0	transcript_id "file_1_file_1_jg6498.t1"; gene_id "file_1_file_1_jg6498";
Contig_22	AUGUSTUS	exon	586959	587024	.	+	.	transcript_id "file_1_file_1_jg6498.t1"; gene_id "file_1_file_1_jg6498";
Contig_22	AUGUSTUS	intron	587025	587115	.	+	.	transcript_id "file_1_file_1_jg6498.t1"; gene_id "file_1_file_1_jg6498";
Contig_22	AUGUSTUS	transcript	586959	587598	.	+	.	transcript_id "file_1_file_1_jg6498.t1"; gene_id "file_1_file_1_jg6498"
Contig_22	AUGUSTUS	gene	586959	587598	.	+	.	jg6498
Contig_22	AUGUSTUS	CDS	587116	587598	1	+	0	transcript_id "file_1_file_1_jg6498.t1"; gene_id "file_1_file_1_jg6498";
Contig_22	AUGUSTUS	exon	587116	587598	.	+	.	transcript_id "file_1_file_1_jg6498.t1"; gene_id "file_1_file_1_jg6498";
Contig_22	AUGUSTUS	stop_codon	587596	587598	.	+	0	transcript_id "file_1_file_1_jg6498.t1"; gene_id "file_1_file_1_jg6498";
Contig_605	AUGUSTUS	start_codon	8457	8459	.	+	0	transcript_id "file_1_file_1_jg14457.t1"; gene_id "file_1_file_1_jg14457";
Contig_605	AUGUSTUS	CDS	8457	8771	1	+	0	transcript_id "file_1_file_1_jg14457.t1"; gene_id "file_1_file_1_jg14457";
Contig_605	AUGUSTUS	exon	8457	8771	.	+	.	transcript_id "file_1_file_1_jg14457.t1"; gene_id "file_1_file_1_jg14457";
Contig_605	AUGUSTUS	intron	8772	10064	.	+	.	transcript_id "file_1_file_1_jg14457.t1"; gene_id "file_1_file_1_jg14457";
Contig_605	AUGUSTUS	CDS	10065	10154	1	+	0	transcript_id "file_1_file_1_jg14457.t1"; gene_id "file_1_file_1_jg14457";
Contig_605	AUGUSTUS	exon	10065	10154	.	+	.	transcript_id "file_1_file_1_jg14457.t1"; gene_id "file_1_file_1_jg14457";
Contig_605	AUGUSTUS	intron	10155	13849	.	+	.	transcript_id "file_1_file_1_jg14457.t1"; gene_id "file_1_file_1_jg14457";
Contig_605	AUGUSTUS	CDS	13850	14021	1	+	0	transcript_id "file_1_file_1_jg14457.t1"; gene_id "file_1_file_1_jg14457";
Contig_605	AUGUSTUS	exon	13850	14021	.	+	.	transcript_id "file_1_file_1_jg14457.t1"; gene_id "file_1_file_1_jg14457";
Contig_605	AUGUSTUS	intron	14022	15516	.	+	.	transcript_id "file_1_file_1_jg14457.t1"; gene_id "file_1_file_1_jg14457";
Contig_605	AUGUSTUS	transcript	8457	16661	.	+	.	transcript_id "file_1_file_1_jg14457.t1"; gene_id "file_1_file_1_jg14457"
Contig_605	AUGUSTUS	gene	8457	16661	.	+	.	jg14457
Contig_605	AUGUSTUS	CDS	15517	16661	1	+	2	transcript_id "file_1_file_1_jg14457.t1"; gene_id "file_1_file_1_jg14457";
Contig_605	AUGUSTUS	exon	15517	16661	.	+	.	transcript_id "file_1_file_1_jg14457.t1"; gene_id "file_1_file_1_jg14457";
Contig_605	AUGUSTUS	stop_codon	16659	16661	.	+	0	transcript_id "file_1_file_1_jg14457.t1"; gene_id "file_1_file_1_jg14457";
Draco	AUGUSTUS	stop_codon	14371633	14371635	.	-	0	transcript_id "file_1_file_1_jg16735.t1"; gene_id "file_1_file_1_jg16735";
Draco	AUGUSTUS	CDS	14371633	14371750	1	-	1	transcript_id "file_1_file_1_jg16735.t1"; gene_id "file_1_file_1_jg16735";
Draco	AUGUSTUS	exon	14371633	14371750	.	-	.	transcript_id "file_1_file_1_jg16735.t1"; gene_id "file_1_file_1_jg16735";
Draco	AUGUSTUS	intron	14371751	14371851	.	-	.	transcript_id "file_1_file_1_jg16735.t1"; gene_id "file_1_file_1_jg16735";
Draco	AUGUSTUS	CDS	14371852	14371973	1	-	0	transcript_id "file_1_file_1_jg16735.t1"; gene_id "file_1_file_1_jg16735";
Draco	AUGUSTUS	exon	14371852	14371973	.	-	.	transcript_id "file_1_file_1_jg16735.t1"; gene_id "file_1_file_1_jg16735";
Draco	AUGUSTUS	intron	14371974	14372036	.	-	.	transcript_id "file_1_file_1_jg16735.t1"; gene_id "file_1_file_1_jg16735";
Draco	AUGUSTUS	CDS	14372037	14372408	1	-	0	transcript_id "file_1_file_1_jg16735.t1"; gene_id "file_1_file_1_jg16735";
Draco	AUGUSTUS	exon	14372037	14372408	.	-	.	transcript_id "file_1_file_1_jg16735.t1"; gene_id "file_1_file_1_jg16735";
Draco	AUGUSTUS	intron	14372409	14372470	.	-	.	transcript_id "file_1_file_1_jg16735.t1"; gene_id "file_1_file_1_jg16735";
Draco	AUGUSTUS	transcript	14371633	14372593	.	-	.	transcript_id "file_1_file_1_jg16735.t1"; gene_id "file_1_file_1_jg16735"
Draco	AUGUSTUS	gene	14371633	14372593	.	-	.	jg16735
Draco	AUGUSTUS	CDS	14372471	14372593	1	-	0	transcript_id "file_1_file_1_jg16735.t1"; gene_id "file_1_file_1_jg16735";
Draco	AUGUSTUS	exon	14372471	14372593	.	-	.	transcript_id "file_1_file_1_jg16735.t1"; gene_id "file_1_file_1_jg16735";
Draco	AUGUSTUS	start_codon	14372591	14372593	.	-	0	transcript_id "file_1_file_1_jg16735.t1"; gene_id "file_1_file_1_jg16735";
Contig_9	AUGUSTUS	start_codon	4169766	4169768	.	+	0	transcript_id "file_1_file_1_jg6194.t1"; gene_id "file_1_file_1_jg6194";
Contig_9	AUGUSTUS	CDS	4169766	4169892	1	+	0	transcript_id "file_1_file_1_jg6194.t1"; gene_id "file_1_file_1_jg6194";
Contig_9	AUGUSTUS	exon	4169766	4169892	.	+	.	transcript_id "file_1_file_1_jg6194.t1"; gene_id "file_1_file_1_jg6194";
Contig_9	AUGUSTUS	intron	4169893	4169975	.	+	.	transcript_id "file_1_file_1_jg6194.t1"; gene_id "file_1_file_1_jg6194";
Contig_9	AUGUSTUS	CDS	4169976	4170575	1	+	2	transcript_id "file_1_file_1_jg6194.t1"; gene_id "file_1_file_1_jg6194";
Contig_9	AUGUSTUS	exon	4169976	4170575	.	+	.	transcript_id "file_1_file_1_jg6194.t1"; gene_id "file_1_file_1_jg6194";
Contig_9	AUGUSTUS	intron	4170576	4170857	.	+	.	transcript_id "file_1_file_1_jg6194.t1"; gene_id "file_1_file_1_jg6194";
Contig_9	AUGUSTUS	CDS	4170858	4171733	1	+	2	transcript_id "file_1_file_1_jg6194.t1"; gene_id "file_1_file_1_jg6194";
Contig_9	AUGUSTUS	exon	4170858	4171733	.	+	.	transcript_id "file_1_file_1_jg6194.t1"; gene_id "file_1_file_1_jg6194";
Contig_9	AUGUSTUS	intron	4171734	4171799	.	+	.	transcript_id "file_1_file_1_jg6194.t1"; gene_id "file_1_file_1_jg6194";
Contig_9	AUGUSTUS	CDS	4171800	4172019	1	+	2	transcript_id "file_1_file_1_jg6194.t1"; gene_id "file_1_file_1_jg6194";
Contig_9	AUGUSTUS	exon	4171800	4172019	.	+	.	transcript_id "file_1_file_1_jg6194.t1"; gene_id "file_1_file_1_jg6194";
Contig_9	AUGUSTUS	intron	4172020	4172076	.	+	.	transcript_id "file_1_file_1_jg6194.t1"; gene_id "file_1_file_1_jg6194";
Contig_9	AUGUSTUS	CDS	4172077	4172253	1	+	1	transcript_id "file_1_file_1_jg6194.t1"; gene_id "file_1_file_1_jg6194";
Contig_9	AUGUSTUS	exon	4172077	4172253	.	+	.	transcript_id "file_1_file_1_jg6194.t1"; gene_id "file_1_file_1_jg6194";
Contig_9	AUGUSTUS	intron	4172254	4172321	.	+	.	transcript_id "file_1_file_1_jg6194.t1"; gene_id "file_1_file_1_jg6194";
Contig_9	AUGUSTUS	transcript	4169766	4172832	.	+	.	transcript_id "file_1_file_1_jg6194.t1"; gene_id "file_1_file_1_jg6194"
Contig_9	AUGUSTUS	gene	4169766	4172832	.	+	.	jg6194
Contig_9	AUGUSTUS	CDS	4172322	4172832	1	+	1	transcript_id "file_1_file_1_jg6194.t1"; gene_id "file_1_file_1_jg6194";
Contig_9	AUGUSTUS	exon	4172322	4172832	.	+	.	transcript_id "file_1_file_1_jg6194.t1"; gene_id "file_1_file_1_jg6194";
Contig_9	AUGUSTUS	stop_codon	4172830	4172832	.	+	0	transcript_id "file_1_file_1_jg6194.t1"; gene_id "file_1_file_1_jg6194";
Contig_16	AUGUSTUS	start_codon	409489	409491	.	+	0	transcript_id "file_1_file_1_jg1611.t1"; gene_id "file_1_file_1_jg1611";
Contig_16	AUGUSTUS	CDS	409489	409632	1	+	0	transcript_id "file_1_file_1_jg1611.t1"; gene_id "file_1_file_1_jg1611";
Contig_16	AUGUSTUS	exon	409489	409632	.	+	.	transcript_id "file_1_file_1_jg1611.t1"; gene_id "file_1_file_1_jg1611";
Contig_16	AUGUSTUS	intron	409633	409837	.	+	.	transcript_id "file_1_file_1_jg1611.t1"; gene_id "file_1_file_1_jg1611";
Contig_16	AUGUSTUS	CDS	409838	409984	1	+	0	transcript_id "file_1_file_1_jg1611.t1"; gene_id "file_1_file_1_jg1611";
Contig_16	AUGUSTUS	exon	409838	409984	.	+	.	transcript_id "file_1_file_1_jg1611.t1"; gene_id "file_1_file_1_jg1611";
Contig_16	AUGUSTUS	intron	409985	410048	.	+	.	transcript_id "file_1_file_1_jg1611.t1"; gene_id "file_1_file_1_jg1611";
Contig_16	AUGUSTUS	CDS	410049	410087	1	+	0	transcript_id "file_1_file_1_jg1611.t1"; gene_id "file_1_file_1_jg1611";
Contig_16	AUGUSTUS	exon	410049	410087	.	+	.	transcript_id "file_1_file_1_jg1611.t1"; gene_id "file_1_file_1_jg1611";
Contig_16	AUGUSTUS	intron	410088	410146	.	+	.	transcript_id "file_1_file_1_jg1611.t1"; gene_id "file_1_file_1_jg1611";
Contig_16	AUGUSTUS	transcript	409489	410419	.	+	.	transcript_id "file_1_file_1_jg1611.t1"; gene_id "file_1_file_1_jg1611"
Contig_16	AUGUSTUS	gene	409489	410419	.	+	.	jg1611
Contig_16	AUGUSTUS	CDS	410147	410419	1	+	0	transcript_id "file_1_file_1_jg1611.t1"; gene_id "file_1_file_1_jg1611";
Contig_16	AUGUSTUS	exon	410147	410419	.	+	.	transcript_id "file_1_file_1_jg1611.t1"; gene_id "file_1_file_1_jg1611";
Contig_16	AUGUSTUS	stop_codon	410417	410419	.	+	0	transcript_id "file_1_file_1_jg1611.t1"; gene_id "file_1_file_1_jg1611";
Contig_76	AUGUSTUS	stop_codon	441804	441806	.	-	0	transcript_id "file_1_file_1_jg5125.t1"; gene_id "file_1_file_1_jg5125";
Contig_76	AUGUSTUS	CDS	441804	442024	0.69	-	2	transcript_id "file_1_file_1_jg5125.t1"; gene_id "file_1_file_1_jg5125";
Contig_76	AUGUSTUS	exon	441804	442024	.	-	.	transcript_id "file_1_file_1_jg5125.t1"; gene_id "file_1_file_1_jg5125";
Contig_76	AUGUSTUS	intron	442025	443017	.	-	.	transcript_id "file_1_file_1_jg5125.t1"; gene_id "file_1_file_1_jg5125";
Contig_76	AUGUSTUS	transcript	441804	443435	.	-	.	transcript_id "file_1_file_1_jg5125.t1"; gene_id "file_1_file_1_jg5125"
Contig_76	AUGUSTUS	gene	441804	443435	.	-	.	jg5125
Contig_76	AUGUSTUS	CDS	443018	443435	0.93	-	0	transcript_id "file_1_file_1_jg5125.t1"; gene_id "file_1_file_1_jg5125";
Contig_76	AUGUSTUS	exon	443018	443435	.	-	.	transcript_id "file_1_file_1_jg5125.t1"; gene_id "file_1_file_1_jg5125";
Contig_76	AUGUSTUS	start_codon	443433	443435	.	-	0	transcript_id "file_1_file_1_jg5125.t1"; gene_id "file_1_file_1_jg5125";
Contig_9	AUGUSTUS	start_codon	977054	977056	.	+	0	transcript_id "file_1_file_1_jg5749.t1"; gene_id "file_1_file_1_jg5749";
Contig_9	AUGUSTUS	CDS	977054	977070	1	+	0	transcript_id "file_1_file_1_jg5749.t1"; gene_id "file_1_file_1_jg5749";
Contig_9	AUGUSTUS	exon	977054	977070	.	+	.	transcript_id "file_1_file_1_jg5749.t1"; gene_id "file_1_file_1_jg5749";
Contig_9	AUGUSTUS	intron	977071	977150	.	+	.	transcript_id "file_1_file_1_jg5749.t1"; gene_id "file_1_file_1_jg5749";
Contig_9	AUGUSTUS	CDS	977151	977483	1	+	1	transcript_id "file_1_file_1_jg5749.t1"; gene_id "file_1_file_1_jg5749";
Contig_9	AUGUSTUS	exon	977151	977483	.	+	.	transcript_id "file_1_file_1_jg5749.t1"; gene_id "file_1_file_1_jg5749";
Contig_9	AUGUSTUS	intron	977484	977568	.	+	.	transcript_id "file_1_file_1_jg5749.t1"; gene_id "file_1_file_1_jg5749";
Contig_9	AUGUSTUS	transcript	977054	977824	.	+	.	transcript_id "file_1_file_1_jg5749.t1"; gene_id "file_1_file_1_jg5749"
Contig_9	AUGUSTUS	gene	977054	977824	.	+	.	jg5749
Contig_9	AUGUSTUS	CDS	977569	977824	1	+	1	transcript_id "file_1_file_1_jg5749.t1"; gene_id "file_1_file_1_jg5749";
Contig_9	AUGUSTUS	exon	977569	977824	.	+	.	transcript_id "file_1_file_1_jg5749.t1"; gene_id "file_1_file_1_jg5749";
Contig_9	AUGUSTUS	stop_codon	977822	977824	.	+	0	transcript_id "file_1_file_1_jg5749.t1"; gene_id "file_1_file_1_jg5749";
Gemini	AUGUSTUS	stop_codon	2285806	2285808	.	-	0	transcript_id "file_1_file_1_jg324.t1"; gene_id "file_1_file_1_jg324";
Gemini	AUGUSTUS	CDS	2285806	2285814	0.51	-	0	transcript_id "file_1_file_1_jg324.t1"; gene_id "file_1_file_1_jg324";
Gemini	AUGUSTUS	exon	2285806	2285814	.	-	.	transcript_id "file_1_file_1_jg324.t1"; gene_id "file_1_file_1_jg324";
Gemini	AUGUSTUS	intron	2285815	2285878	.	-	.	transcript_id "file_1_file_1_jg324.t1"; gene_id "file_1_file_1_jg324";
Gemini	AUGUSTUS	transcript	2285806	2286430	.	-	.	transcript_id "file_1_file_1_jg324.t1"; gene_id "file_1_file_1_jg324"
Gemini	AUGUSTUS	gene	2285806	2286430	.	-	.	jg324
Gemini	AUGUSTUS	CDS	2285879	2286430	1	-	0	transcript_id "file_1_file_1_jg324.t1"; gene_id "file_1_file_1_jg324";
Gemini	AUGUSTUS	exon	2285879	2286430	.	-	.	transcript_id "file_1_file_1_jg324.t1"; gene_id "file_1_file_1_jg324";
Gemini	AUGUSTUS	start_codon	2286428	2286430	.	-	0	transcript_id "file_1_file_1_jg324.t1"; gene_id "file_1_file_1_jg324";
Contig_6	AUGUSTUS	stop_codon	5974229	5974231	.	-	0	transcript_id "file_1_file_1_jg10540.t2"; gene_id "file_1_file_1_jg10540";
Contig_6	AUGUSTUS	CDS	5974229	5974335	0.91	-	2	transcript_id "file_1_file_1_jg10540.t2"; gene_id "file_1_file_1_jg10540";
Contig_6	AUGUSTUS	exon	5974229	5974335	.	-	.	transcript_id "file_1_file_1_jg10540.t2"; gene_id "file_1_file_1_jg10540";
Contig_6	AUGUSTUS	intron	5974336	5974394	.	-	.	transcript_id "file_1_file_1_jg10540.t2"; gene_id "file_1_file_1_jg10540";
Contig_6	AUGUSTUS	CDS	5974395	5974420	0.91	-	1	transcript_id "file_1_file_1_jg10540.t2"; gene_id "file_1_file_1_jg10540";
Contig_6	AUGUSTUS	exon	5974395	5974420	.	-	.	transcript_id "file_1_file_1_jg10540.t2"; gene_id "file_1_file_1_jg10540";
Contig_6	AUGUSTUS	intron	5974421	5974497	.	-	.	transcript_id "file_1_file_1_jg10540.t2"; gene_id "file_1_file_1_jg10540";
Contig_6	AUGUSTUS	CDS	5974498	5975474	0.91	-	0	transcript_id "file_1_file_1_jg10540.t2"; gene_id "file_1_file_1_jg10540";
Contig_6	AUGUSTUS	exon	5974498	5975474	.	-	.	transcript_id "file_1_file_1_jg10540.t2"; gene_id "file_1_file_1_jg10540";
Contig_6	AUGUSTUS	intron	5975475	5975540	.	-	.	transcript_id "file_1_file_1_jg10540.t2"; gene_id "file_1_file_1_jg10540";
Contig_6	AUGUSTUS	CDS	5975541	5975670	0.6	-	1	transcript_id "file_1_file_1_jg10540.t2"; gene_id "file_1_file_1_jg10540";
Contig_6	AUGUSTUS	exon	5975541	5975670	.	-	.	transcript_id "file_1_file_1_jg10540.t2"; gene_id "file_1_file_1_jg10540";
Contig_6	AUGUSTUS	intron	5975671	5975758	.	-	.	transcript_id "file_1_file_1_jg10540.t2"; gene_id "file_1_file_1_jg10540";
Contig_6	AUGUSTUS	CDS	5975759	5975913	0.6	-	0	transcript_id "file_1_file_1_jg10540.t2"; gene_id "file_1_file_1_jg10540";
Contig_6	AUGUSTUS	exon	5975759	5975913	.	-	.	transcript_id "file_1_file_1_jg10540.t2"; gene_id "file_1_file_1_jg10540";
Contig_6	AUGUSTUS	intron	5975914	5975976	.	-	.	transcript_id "file_1_file_1_jg10540.t2"; gene_id "file_1_file_1_jg10540";
Contig_6	AUGUSTUS	CDS	5975977	5976463	1	-	1	transcript_id "file_1_file_1_jg10540.t2"; gene_id "file_1_file_1_jg10540";
Contig_6	AUGUSTUS	exon	5975977	5976463	.	-	.	transcript_id "file_1_file_1_jg10540.t2"; gene_id "file_1_file_1_jg10540";
Contig_6	AUGUSTUS	intron	5976464	5976524	.	-	.	transcript_id "file_1_file_1_jg10540.t2"; gene_id "file_1_file_1_jg10540";
Contig_6	AUGUSTUS	CDS	5976525	5976654	0.89	-	2	transcript_id "file_1_file_1_jg10540.t2"; gene_id "file_1_file_1_jg10540";
Contig_6	AUGUSTUS	exon	5976525	5976654	.	-	.	transcript_id "file_1_file_1_jg10540.t2"; gene_id "file_1_file_1_jg10540";
Contig_6	AUGUSTUS	intron	5976655	5976743	.	-	.	transcript_id "file_1_file_1_jg10540.t2"; gene_id "file_1_file_1_jg10540";
Contig_6	AUGUSTUS	CDS	5976744	5978404	0.52	-	1	transcript_id "file_1_file_1_jg10540.t2"; gene_id "file_1_file_1_jg10540";
Contig_6	AUGUSTUS	exon	5976744	5978404	.	-	.	transcript_id "file_1_file_1_jg10540.t2"; gene_id "file_1_file_1_jg10540";
Contig_6	AUGUSTUS	intron	5978405	5978468	.	-	.	transcript_id "file_1_file_1_jg10540.t2"; gene_id "file_1_file_1_jg10540";
Contig_6	AUGUSTUS	CDS	5978469	5979728	1	-	1	transcript_id "file_1_file_1_jg10540.t2"; gene_id "file_1_file_1_jg10540";
Contig_6	AUGUSTUS	exon	5978469	5979728	.	-	.	transcript_id "file_1_file_1_jg10540.t2"; gene_id "file_1_file_1_jg10540";
Contig_6	AUGUSTUS	intron	5979729	5979787	.	-	.	transcript_id "file_1_file_1_jg10540.t2"; gene_id "file_1_file_1_jg10540";
Contig_6	AUGUSTUS	CDS	5979788	5979947	1	-	2	transcript_id "file_1_file_1_jg10540.t2"; gene_id "file_1_file_1_jg10540";
Contig_6	AUGUSTUS	exon	5979788	5979947	.	-	.	transcript_id "file_1_file_1_jg10540.t2"; gene_id "file_1_file_1_jg10540";
Contig_6	AUGUSTUS	intron	5979948	5980020	.	-	.	transcript_id "file_1_file_1_jg10540.t2"; gene_id "file_1_file_1_jg10540";
Contig_6	AUGUSTUS	transcript	5974229	5980126	.	-	.	transcript_id "file_1_file_1_jg10540.t2"; gene_id "file_1_file_1_jg10540"
Contig_6	AUGUSTUS	CDS	5980021	5980126	1	-	0	transcript_id "file_1_file_1_jg10540.t2"; gene_id "file_1_file_1_jg10540";
Contig_6	AUGUSTUS	exon	5980021	5980126	.	-	.	transcript_id "file_1_file_1_jg10540.t2"; gene_id "file_1_file_1_jg10540";
Contig_6	AUGUSTUS	start_codon	5980124	5980126	.	-	0	transcript_id "file_1_file_1_jg10540.t2"; gene_id "file_1_file_1_jg10540";
Contig_5	AUGUSTUS	stop_codon	6303389	6303391	.	-	0	transcript_id "file_1_file_1_jg4921.t1"; gene_id "file_1_file_1_jg4921";
Contig_5	AUGUSTUS	CDS	6303389	6304225	1	-	0	transcript_id "file_1_file_1_jg4921.t1"; gene_id "file_1_file_1_jg4921";
Contig_5	AUGUSTUS	exon	6303389	6304225	.	-	.	transcript_id "file_1_file_1_jg4921.t1"; gene_id "file_1_file_1_jg4921";
Contig_5	AUGUSTUS	intron	6304226	6304541	.	-	.	transcript_id "file_1_file_1_jg4921.t1"; gene_id "file_1_file_1_jg4921";
Contig_5	AUGUSTUS	transcript	6303389	6305261	.	-	.	transcript_id "file_1_file_1_jg4921.t1"; gene_id "file_1_file_1_jg4921"
Contig_5	AUGUSTUS	gene	6303389	6305261	.	-	.	jg4921
Contig_5	AUGUSTUS	CDS	6304542	6305261	1	-	0	transcript_id "file_1_file_1_jg4921.t1"; gene_id "file_1_file_1_jg4921";
Contig_5	AUGUSTUS	exon	6304542	6305261	.	-	.	transcript_id "file_1_file_1_jg4921.t1"; gene_id "file_1_file_1_jg4921";
Contig_5	AUGUSTUS	start_codon	6305259	6305261	.	-	0	transcript_id "file_1_file_1_jg4921.t1"; gene_id "file_1_file_1_jg4921";
Andromeda	AUGUSTUS	stop_codon	21799387	21799389	.	-	0	transcript_id "file_1_file_1_jg9221.t1"; gene_id "file_1_file_1_jg9221";
Andromeda	AUGUSTUS	CDS	21799387	21799788	1	-	0	transcript_id "file_1_file_1_jg9221.t1"; gene_id "file_1_file_1_jg9221";
Andromeda	AUGUSTUS	exon	21799387	21799788	.	-	.	transcript_id "file_1_file_1_jg9221.t1"; gene_id "file_1_file_1_jg9221";
Andromeda	AUGUSTUS	intron	21799789	21800179	.	-	.	transcript_id "file_1_file_1_jg9221.t1"; gene_id "file_1_file_1_jg9221";
Andromeda	AUGUSTUS	transcript	21799387	21800485	.	-	.	transcript_id "file_1_file_1_jg9221.t1"; gene_id "file_1_file_1_jg9221"
Andromeda	AUGUSTUS	gene	21799387	21800485	.	-	.	jg9221
Andromeda	AUGUSTUS	CDS	21800180	21800485	1	-	0	transcript_id "file_1_file_1_jg9221.t1"; gene_id "file_1_file_1_jg9221";
Andromeda	AUGUSTUS	exon	21800180	21800485	.	-	.	transcript_id "file_1_file_1_jg9221.t1"; gene_id "file_1_file_1_jg9221";
Andromeda	AUGUSTUS	start_codon	21800483	21800485	.	-	0	transcript_id "file_1_file_1_jg9221.t1"; gene_id "file_1_file_1_jg9221";
Gemini	AUGUSTUS	start_codon	1698340	1698342	.	+	0	transcript_id "file_1_file_1_jg270.t1"; gene_id "file_1_file_1_jg270";
Gemini	AUGUSTUS	CDS	1698340	1699308	1	+	0	transcript_id "file_1_file_1_jg270.t1"; gene_id "file_1_file_1_jg270";
Gemini	AUGUSTUS	exon	1698340	1699308	.	+	.	transcript_id "file_1_file_1_jg270.t1"; gene_id "file_1_file_1_jg270";
Gemini	AUGUSTUS	transcript	1698340	1699308	.	+	.	transcript_id "file_1_file_1_jg270.t1"; gene_id "file_1_file_1_jg270"
Gemini	AUGUSTUS	gene	1698340	1699308	.	+	.	jg270
Gemini	AUGUSTUS	stop_codon	1699306	1699308	.	+	0	transcript_id "file_1_file_1_jg270.t1"; gene_id "file_1_file_1_jg270";
Contig_33	AUGUSTUS	stop_codon	1431020	1431022	.	-	0	transcript_id "file_1_file_1_jg2184.t1"; gene_id "file_1_file_1_jg2184";
Contig_33	AUGUSTUS	CDS	1431020	1431291	1	-	2	transcript_id "file_1_file_1_jg2184.t1"; gene_id "file_1_file_1_jg2184";
Contig_33	AUGUSTUS	exon	1431020	1431291	.	-	.	transcript_id "file_1_file_1_jg2184.t1"; gene_id "file_1_file_1_jg2184";
Contig_33	AUGUSTUS	intron	1431292	1431788	.	-	.	transcript_id "file_1_file_1_jg2184.t1"; gene_id "file_1_file_1_jg2184";
Contig_33	AUGUSTUS	transcript	1431020	1431801	.	-	.	transcript_id "file_1_file_1_jg2184.t1"; gene_id "file_1_file_1_jg2184"
Contig_33	AUGUSTUS	gene	1431020	1431801	.	-	.	jg2184
Contig_33	AUGUSTUS	CDS	1431789	1431801	1	-	0	transcript_id "file_1_file_1_jg2184.t1"; gene_id "file_1_file_1_jg2184";
Contig_33	AUGUSTUS	exon	1431789	1431801	.	-	.	transcript_id "file_1_file_1_jg2184.t1"; gene_id "file_1_file_1_jg2184";
Contig_33	AUGUSTUS	start_codon	1431799	1431801	.	-	0	transcript_id "file_1_file_1_jg2184.t1"; gene_id "file_1_file_1_jg2184";
Cepheus	AUGUSTUS	start_codon	9699317	9699319	.	+	0	transcript_id "file_1_file_1_jg11641.t1"; gene_id "file_1_file_1_jg11641";
Cepheus	AUGUSTUS	CDS	9699317	9699845	1	+	0	transcript_id "file_1_file_1_jg11641.t1"; gene_id "file_1_file_1_jg11641";
Cepheus	AUGUSTUS	exon	9699317	9699845	.	+	.	transcript_id "file_1_file_1_jg11641.t1"; gene_id "file_1_file_1_jg11641";
Cepheus	AUGUSTUS	intron	9699846	9699901	.	+	.	transcript_id "file_1_file_1_jg11641.t1"; gene_id "file_1_file_1_jg11641";
Cepheus	AUGUSTUS	transcript	9699317	9700641	.	+	.	transcript_id "file_1_file_1_jg11641.t1"; gene_id "file_1_file_1_jg11641"
Cepheus	AUGUSTUS	gene	9699317	9700641	.	+	.	jg11641
Cepheus	AUGUSTUS	CDS	9699902	9700641	1	+	2	transcript_id "file_1_file_1_jg11641.t1"; gene_id "file_1_file_1_jg11641";
Cepheus	AUGUSTUS	exon	9699902	9700641	.	+	.	transcript_id "file_1_file_1_jg11641.t1"; gene_id "file_1_file_1_jg11641";
Cepheus	AUGUSTUS	stop_codon	9700639	9700641	.	+	0	transcript_id "file_1_file_1_jg11641.t1"; gene_id "file_1_file_1_jg11641";
Andromeda	AUGUSTUS	stop_codon	8950730	8950732	.	-	0	transcript_id "file_1_file_1_jg7842.t1"; gene_id "file_1_file_1_jg7842";
Andromeda	AUGUSTUS	CDS	8950730	8950881	1	-	2	transcript_id "file_1_file_1_jg7842.t1"; gene_id "file_1_file_1_jg7842";
Andromeda	AUGUSTUS	exon	8950730	8950881	.	-	.	transcript_id "file_1_file_1_jg7842.t1"; gene_id "file_1_file_1_jg7842";
Andromeda	AUGUSTUS	intron	8950882	8950955	.	-	.	transcript_id "file_1_file_1_jg7842.t1"; gene_id "file_1_file_1_jg7842";
Andromeda	AUGUSTUS	CDS	8950956	8951089	1	-	1	transcript_id "file_1_file_1_jg7842.t1"; gene_id "file_1_file_1_jg7842";
Andromeda	AUGUSTUS	exon	8950956	8951089	.	-	.	transcript_id "file_1_file_1_jg7842.t1"; gene_id "file_1_file_1_jg7842";
Andromeda	AUGUSTUS	intron	8951090	8951203	.	-	.	transcript_id "file_1_file_1_jg7842.t1"; gene_id "file_1_file_1_jg7842";
Andromeda	AUGUSTUS	CDS	8951204	8951908	1	-	1	transcript_id "file_1_file_1_jg7842.t1"; gene_id "file_1_file_1_jg7842";
Andromeda	AUGUSTUS	exon	8951204	8951908	.	-	.	transcript_id "file_1_file_1_jg7842.t1"; gene_id "file_1_file_1_jg7842";
Andromeda	AUGUSTUS	intron	8951909	8951965	.	-	.	transcript_id "file_1_file_1_jg7842.t1"; gene_id "file_1_file_1_jg7842";
Andromeda	AUGUSTUS	CDS	8951966	8952302	1	-	2	transcript_id "file_1_file_1_jg7842.t1"; gene_id "file_1_file_1_jg7842";
Andromeda	AUGUSTUS	exon	8951966	8952302	.	-	.	transcript_id "file_1_file_1_jg7842.t1"; gene_id "file_1_file_1_jg7842";
Andromeda	AUGUSTUS	intron	8952303	8952677	.	-	.	transcript_id "file_1_file_1_jg7842.t1"; gene_id "file_1_file_1_jg7842";
Andromeda	AUGUSTUS	transcript	8950730	8953173	.	-	.	transcript_id "file_1_file_1_jg7842.t1"; gene_id "file_1_file_1_jg7842"
Andromeda	AUGUSTUS	gene	8950730	8953173	.	-	.	jg7842
Andromeda	AUGUSTUS	CDS	8952678	8953173	1	-	0	transcript_id "file_1_file_1_jg7842.t1"; gene_id "file_1_file_1_jg7842";
Andromeda	AUGUSTUS	exon	8952678	8953173	.	-	.	transcript_id "file_1_file_1_jg7842.t1"; gene_id "file_1_file_1_jg7842";
Andromeda	AUGUSTUS	start_codon	8953171	8953173	.	-	0	transcript_id "file_1_file_1_jg7842.t1"; gene_id "file_1_file_1_jg7842";
Contig_22	AUGUSTUS	stop_codon	1300345	1300347	.	-	0	transcript_id "file_1_file_1_jg6540.t1"; gene_id "file_1_file_1_jg6540";
Contig_22	AUGUSTUS	CDS	1300345	1300554	1	-	0	transcript_id "file_1_file_1_jg6540.t1"; gene_id "file_1_file_1_jg6540";
Contig_22	AUGUSTUS	exon	1300345	1300554	.	-	.	transcript_id "file_1_file_1_jg6540.t1"; gene_id "file_1_file_1_jg6540";
Contig_22	AUGUSTUS	transcript	1300345	1300554	.	-	.	transcript_id "file_1_file_1_jg6540.t1"; gene_id "file_1_file_1_jg6540"
Contig_22	AUGUSTUS	gene	1300345	1300554	.	-	.	jg6540
Contig_22	AUGUSTUS	start_codon	1300552	1300554	.	-	0	transcript_id "file_1_file_1_jg6540.t1"; gene_id "file_1_file_1_jg6540";
Contig_11	AUGUSTUS	stop_codon	666430	666432	.	-	0	transcript_id "file_1_file_1_jg3189.t1"; gene_id "file_1_file_1_jg3189";
Contig_11	AUGUSTUS	CDS	666430	666543	1	-	0	transcript_id "file_1_file_1_jg3189.t1"; gene_id "file_1_file_1_jg3189";
Contig_11	AUGUSTUS	exon	666430	666543	.	-	.	transcript_id "file_1_file_1_jg3189.t1"; gene_id "file_1_file_1_jg3189";
Contig_11	AUGUSTUS	intron	666544	666605	.	-	.	transcript_id "file_1_file_1_jg3189.t1"; gene_id "file_1_file_1_jg3189";
Contig_11	AUGUSTUS	CDS	666606	666740	1	-	0	transcript_id "file_1_file_1_jg3189.t1"; gene_id "file_1_file_1_jg3189";
Contig_11	AUGUSTUS	exon	666606	666740	.	-	.	transcript_id "file_1_file_1_jg3189.t1"; gene_id "file_1_file_1_jg3189";
Contig_11	AUGUSTUS	intron	666741	666800	.	-	.	transcript_id "file_1_file_1_jg3189.t1"; gene_id "file_1_file_1_jg3189";
Contig_11	AUGUSTUS	CDS	666801	667144	1	-	2	transcript_id "file_1_file_1_jg3189.t1"; gene_id "file_1_file_1_jg3189";
Contig_11	AUGUSTUS	exon	666801	667144	.	-	.	transcript_id "file_1_file_1_jg3189.t1"; gene_id "file_1_file_1_jg3189";
Contig_11	AUGUSTUS	intron	667145	667246	.	-	.	transcript_id "file_1_file_1_jg3189.t1"; gene_id "file_1_file_1_jg3189";
Contig_11	AUGUSTUS	transcript	666430	667562	.	-	.	transcript_id "file_1_file_1_jg3189.t1"; gene_id "file_1_file_1_jg3189"
Contig_11	AUGUSTUS	gene	666430	667562	.	-	.	jg3189
Contig_11	AUGUSTUS	CDS	667247	667562	0.45	-	0	transcript_id "file_1_file_1_jg3189.t1"; gene_id "file_1_file_1_jg3189";
Contig_11	AUGUSTUS	exon	667247	667562	.	-	.	transcript_id "file_1_file_1_jg3189.t1"; gene_id "file_1_file_1_jg3189";
Contig_11	AUGUSTUS	start_codon	667560	667562	.	-	0	transcript_id "file_1_file_1_jg3189.t1"; gene_id "file_1_file_1_jg3189";
Contig_18	AUGUSTUS	start_codon	36286	36288	.	+	0	transcript_id "file_1_file_1_jg14156.t1"; gene_id "file_1_file_1_jg14156";
Contig_18	AUGUSTUS	CDS	36286	36453	1	+	0	transcript_id "file_1_file_1_jg14156.t1"; gene_id "file_1_file_1_jg14156";
Contig_18	AUGUSTUS	exon	36286	36453	.	+	.	transcript_id "file_1_file_1_jg14156.t1"; gene_id "file_1_file_1_jg14156";
Contig_18	AUGUSTUS	intron	36454	36513	.	+	.	transcript_id "file_1_file_1_jg14156.t1"; gene_id "file_1_file_1_jg14156";
Contig_18	AUGUSTUS	CDS	36514	36795	1	+	0	transcript_id "file_1_file_1_jg14156.t1"; gene_id "file_1_file_1_jg14156";
Contig_18	AUGUSTUS	exon	36514	36795	.	+	.	transcript_id "file_1_file_1_jg14156.t1"; gene_id "file_1_file_1_jg14156";
Contig_18	AUGUSTUS	intron	36796	36851	.	+	.	transcript_id "file_1_file_1_jg14156.t1"; gene_id "file_1_file_1_jg14156";
Contig_18	AUGUSTUS	transcript	36286	36875	.	+	.	transcript_id "file_1_file_1_jg14156.t1"; gene_id "file_1_file_1_jg14156"
Contig_18	AUGUSTUS	gene	36286	36875	.	+	.	jg14156
Contig_18	AUGUSTUS	CDS	36852	36875	1	+	0	transcript_id "file_1_file_1_jg14156.t1"; gene_id "file_1_file_1_jg14156";
Contig_18	AUGUSTUS	exon	36852	36875	.	+	.	transcript_id "file_1_file_1_jg14156.t1"; gene_id "file_1_file_1_jg14156";
Contig_18	AUGUSTUS	stop_codon	36873	36875	.	+	0	transcript_id "file_1_file_1_jg14156.t1"; gene_id "file_1_file_1_jg14156";
Contig_6	AUGUSTUS	stop_codon	5369989	5369991	.	-	0	transcript_id "file_1_file_1_jg10416.t1"; gene_id "file_1_file_1_jg10416";
Contig_6	AUGUSTUS	CDS	5369989	5370051	1	-	0	transcript_id "file_1_file_1_jg10416.t1"; gene_id "file_1_file_1_jg10416";
Contig_6	AUGUSTUS	exon	5369989	5370051	.	-	.	transcript_id "file_1_file_1_jg10416.t1"; gene_id "file_1_file_1_jg10416";
Contig_6	AUGUSTUS	intron	5370052	5370121	.	-	.	transcript_id "file_1_file_1_jg10416.t1"; gene_id "file_1_file_1_jg10416";
Contig_6	AUGUSTUS	CDS	5370122	5370265	1	-	0	transcript_id "file_1_file_1_jg10416.t1"; gene_id "file_1_file_1_jg10416";
Contig_6	AUGUSTUS	exon	5370122	5370265	.	-	.	transcript_id "file_1_file_1_jg10416.t1"; gene_id "file_1_file_1_jg10416";
Contig_6	AUGUSTUS	intron	5370266	5370862	.	-	.	transcript_id "file_1_file_1_jg10416.t1"; gene_id "file_1_file_1_jg10416";
Contig_6	AUGUSTUS	CDS	5370863	5371080	1	-	2	transcript_id "file_1_file_1_jg10416.t1"; gene_id "file_1_file_1_jg10416";
Contig_6	AUGUSTUS	exon	5370863	5371080	.	-	.	transcript_id "file_1_file_1_jg10416.t1"; gene_id "file_1_file_1_jg10416";
Contig_6	AUGUSTUS	intron	5371081	5371798	.	-	.	transcript_id "file_1_file_1_jg10416.t1"; gene_id "file_1_file_1_jg10416";
Contig_6	AUGUSTUS	transcript	5369989	5372654	.	-	.	transcript_id "file_1_file_1_jg10416.t1"; gene_id "file_1_file_1_jg10416"
Contig_6	AUGUSTUS	gene	5369989	5372654	.	-	.	jg10416
Contig_6	AUGUSTUS	CDS	5371799	5372654	1	-	0	transcript_id "file_1_file_1_jg10416.t1"; gene_id "file_1_file_1_jg10416";
Contig_6	AUGUSTUS	exon	5371799	5372654	.	-	.	transcript_id "file_1_file_1_jg10416.t1"; gene_id "file_1_file_1_jg10416";
Contig_6	AUGUSTUS	start_codon	5372652	5372654	.	-	0	transcript_id "file_1_file_1_jg10416.t1"; gene_id "file_1_file_1_jg10416";
Contig_9	AUGUSTUS	start_codon	5048833	5048835	.	+	0	transcript_id "file_1_file_1_jg6318.t1"; gene_id "file_1_file_1_jg6318";
Contig_9	AUGUSTUS	CDS	5048833	5049459	1	+	0	transcript_id "file_1_file_1_jg6318.t1"; gene_id "file_1_file_1_jg6318";
Contig_9	AUGUSTUS	exon	5048833	5049459	.	+	.	transcript_id "file_1_file_1_jg6318.t1"; gene_id "file_1_file_1_jg6318";
Contig_9	AUGUSTUS	intron	5049460	5053607	.	+	.	transcript_id "file_1_file_1_jg6318.t1"; gene_id "file_1_file_1_jg6318";
Contig_9	AUGUSTUS	CDS	5053608	5053872	1	+	0	transcript_id "file_1_file_1_jg6318.t1"; gene_id "file_1_file_1_jg6318";
Contig_9	AUGUSTUS	exon	5053608	5053872	.	+	.	transcript_id "file_1_file_1_jg6318.t1"; gene_id "file_1_file_1_jg6318";
Contig_9	AUGUSTUS	intron	5053873	5055621	.	+	.	transcript_id "file_1_file_1_jg6318.t1"; gene_id "file_1_file_1_jg6318";
Contig_9	AUGUSTUS	CDS	5055622	5055867	1	+	2	transcript_id "file_1_file_1_jg6318.t1"; gene_id "file_1_file_1_jg6318";
Contig_9	AUGUSTUS	exon	5055622	5055867	.	+	.	transcript_id "file_1_file_1_jg6318.t1"; gene_id "file_1_file_1_jg6318";
Contig_9	AUGUSTUS	intron	5055868	5055928	.	+	.	transcript_id "file_1_file_1_jg6318.t1"; gene_id "file_1_file_1_jg6318";
Contig_9	AUGUSTUS	CDS	5055929	5056194	0.98	+	2	transcript_id "file_1_file_1_jg6318.t1"; gene_id "file_1_file_1_jg6318";
Contig_9	AUGUSTUS	exon	5055929	5056194	.	+	.	transcript_id "file_1_file_1_jg6318.t1"; gene_id "file_1_file_1_jg6318";
Contig_9	AUGUSTUS	intron	5056195	5056333	.	+	.	transcript_id "file_1_file_1_jg6318.t1"; gene_id "file_1_file_1_jg6318";
Contig_9	AUGUSTUS	transcript	5048833	5056339	.	+	.	transcript_id "file_1_file_1_jg6318.t1"; gene_id "file_1_file_1_jg6318"
Contig_9	AUGUSTUS	gene	5048833	5056339	.	+	.	jg6318
Contig_9	AUGUSTUS	CDS	5056334	5056339	0.63	+	0	transcript_id "file_1_file_1_jg6318.t1"; gene_id "file_1_file_1_jg6318";
Contig_9	AUGUSTUS	exon	5056334	5056339	.	+	.	transcript_id "file_1_file_1_jg6318.t1"; gene_id "file_1_file_1_jg6318";
Contig_9	AUGUSTUS	stop_codon	5056337	5056339	.	+	0	transcript_id "file_1_file_1_jg6318.t1"; gene_id "file_1_file_1_jg6318";
Contig_9	AUGUSTUS	stop_codon	495745	495747	.	-	0	transcript_id "file_1_file_1_jg5692.t1"; gene_id "file_1_file_1_jg5692";
Contig_9	AUGUSTUS	CDS	495745	497736	1	-	0	transcript_id "file_1_file_1_jg5692.t1"; gene_id "file_1_file_1_jg5692";
Contig_9	AUGUSTUS	exon	495745	497736	.	-	.	transcript_id "file_1_file_1_jg5692.t1"; gene_id "file_1_file_1_jg5692";
Contig_9	AUGUSTUS	transcript	495745	497736	.	-	.	transcript_id "file_1_file_1_jg5692.t1"; gene_id "file_1_file_1_jg5692"
Contig_9	AUGUSTUS	gene	495745	497736	.	-	.	jg5692
Contig_9	AUGUSTUS	start_codon	497734	497736	.	-	0	transcript_id "file_1_file_1_jg5692.t1"; gene_id "file_1_file_1_jg5692";
Contig_10	AUGUSTUS	stop_codon	2522692	2522694	.	-	0	transcript_id "file_1_file_1_jg2544.t1"; gene_id "file_1_file_1_jg2544";
Contig_10	AUGUSTUS	CDS	2522692	2522913	0.98	-	0	transcript_id "file_1_file_1_jg2544.t1"; gene_id "file_1_file_1_jg2544";
Contig_10	AUGUSTUS	exon	2522692	2522913	.	-	.	transcript_id "file_1_file_1_jg2544.t1"; gene_id "file_1_file_1_jg2544";
Contig_10	AUGUSTUS	intron	2522914	2523980	.	-	.	transcript_id "file_1_file_1_jg2544.t1"; gene_id "file_1_file_1_jg2544";
Contig_10	AUGUSTUS	CDS	2523981	2524060	1	-	2	transcript_id "file_1_file_1_jg2544.t1"; gene_id "file_1_file_1_jg2544";
Contig_10	AUGUSTUS	exon	2523981	2524060	.	-	.	transcript_id "file_1_file_1_jg2544.t1"; gene_id "file_1_file_1_jg2544";
Contig_10	AUGUSTUS	intron	2524061	2526129	.	-	.	transcript_id "file_1_file_1_jg2544.t1"; gene_id "file_1_file_1_jg2544";
Contig_10	AUGUSTUS	transcript	2522692	2526145	.	-	.	transcript_id "file_1_file_1_jg2544.t1"; gene_id "file_1_file_1_jg2544"
Contig_10	AUGUSTUS	gene	2522692	2526145	.	-	.	jg2544
Contig_10	AUGUSTUS	CDS	2526130	2526145	0.45	-	0	transcript_id "file_1_file_1_jg2544.t1"; gene_id "file_1_file_1_jg2544";
Contig_10	AUGUSTUS	exon	2526130	2526145	.	-	.	transcript_id "file_1_file_1_jg2544.t1"; gene_id "file_1_file_1_jg2544";
Contig_10	AUGUSTUS	start_codon	2526143	2526145	.	-	0	transcript_id "file_1_file_1_jg2544.t1"; gene_id "file_1_file_1_jg2544";
Contig_13	AUGUSTUS	stop_codon	2368772	2368774	.	-	0	transcript_id "file_1_file_1_jg5478.t1"; gene_id "file_1_file_1_jg5478";
Contig_13	AUGUSTUS	CDS	2368772	2369028	1	-	2	transcript_id "file_1_file_1_jg5478.t1"; gene_id "file_1_file_1_jg5478";
Contig_13	AUGUSTUS	exon	2368772	2369028	.	-	.	transcript_id "file_1_file_1_jg5478.t1"; gene_id "file_1_file_1_jg5478";
Contig_13	AUGUSTUS	intron	2369029	2369304	.	-	.	transcript_id "file_1_file_1_jg5478.t1"; gene_id "file_1_file_1_jg5478";
Contig_13	AUGUSTUS	transcript	2368772	2369395	.	-	.	transcript_id "file_1_file_1_jg5478.t1"; gene_id "file_1_file_1_jg5478"
Contig_13	AUGUSTUS	gene	2368772	2369395	.	-	.	jg5478
Contig_13	AUGUSTUS	CDS	2369305	2369395	1	-	0	transcript_id "file_1_file_1_jg5478.t1"; gene_id "file_1_file_1_jg5478";
Contig_13	AUGUSTUS	exon	2369305	2369395	.	-	.	transcript_id "file_1_file_1_jg5478.t1"; gene_id "file_1_file_1_jg5478";
Contig_13	AUGUSTUS	start_codon	2369393	2369395	.	-	0	transcript_id "file_1_file_1_jg5478.t1"; gene_id "file_1_file_1_jg5478";
Contig_17	AUGUSTUS	stop_codon	1643534	1643536	.	-	0	transcript_id "file_1_file_1_jg6383.t1"; gene_id "file_1_file_1_jg6383";
Contig_17	AUGUSTUS	CDS	1643534	1643563	0.93	-	0	transcript_id "file_1_file_1_jg6383.t1"; gene_id "file_1_file_1_jg6383";
Contig_17	AUGUSTUS	exon	1643534	1643563	.	-	.	transcript_id "file_1_file_1_jg6383.t1"; gene_id "file_1_file_1_jg6383";
Contig_17	AUGUSTUS	intron	1643564	1644336	.	-	.	transcript_id "file_1_file_1_jg6383.t1"; gene_id "file_1_file_1_jg6383";
Contig_17	AUGUSTUS	CDS	1644337	1644358	0.71	-	1	transcript_id "file_1_file_1_jg6383.t1"; gene_id "file_1_file_1_jg6383";
Contig_17	AUGUSTUS	exon	1644337	1644358	.	-	.	transcript_id "file_1_file_1_jg6383.t1"; gene_id "file_1_file_1_jg6383";
Contig_17	AUGUSTUS	intron	1644359	1644527	.	-	.	transcript_id "file_1_file_1_jg6383.t1"; gene_id "file_1_file_1_jg6383";
Contig_17	AUGUSTUS	CDS	1644528	1645207	0.66	-	0	transcript_id "file_1_file_1_jg6383.t1"; gene_id "file_1_file_1_jg6383";
Contig_17	AUGUSTUS	exon	1644528	1645207	.	-	.	transcript_id "file_1_file_1_jg6383.t1"; gene_id "file_1_file_1_jg6383";
Contig_17	AUGUSTUS	intron	1645208	1645262	.	-	.	transcript_id "file_1_file_1_jg6383.t1"; gene_id "file_1_file_1_jg6383";
Contig_17	AUGUSTUS	transcript	1643534	1645328	.	-	.	transcript_id "file_1_file_1_jg6383.t1"; gene_id "file_1_file_1_jg6383"
Contig_17	AUGUSTUS	gene	1643534	1645328	.	-	.	jg6383
Contig_17	AUGUSTUS	CDS	1645263	1645328	1	-	0	transcript_id "file_1_file_1_jg6383.t1"; gene_id "file_1_file_1_jg6383";
Contig_17	AUGUSTUS	exon	1645263	1645328	.	-	.	transcript_id "file_1_file_1_jg6383.t1"; gene_id "file_1_file_1_jg6383";
Contig_17	AUGUSTUS	start_codon	1645326	1645328	.	-	0	transcript_id "file_1_file_1_jg6383.t1"; gene_id "file_1_file_1_jg6383";
Contig_75	AUGUSTUS	stop_codon	106515	106517	.	-	0	transcript_id "file_1_file_1_jg17129.t1"; gene_id "file_1_file_1_jg17129";
Contig_75	AUGUSTUS	CDS	106515	106843	1	-	2	transcript_id "file_1_file_1_jg17129.t1"; gene_id "file_1_file_1_jg17129";
Contig_75	AUGUSTUS	exon	106515	106843	.	-	.	transcript_id "file_1_file_1_jg17129.t1"; gene_id "file_1_file_1_jg17129";
Contig_75	AUGUSTUS	intron	106844	107103	.	-	.	transcript_id "file_1_file_1_jg17129.t1"; gene_id "file_1_file_1_jg17129";
Contig_75	AUGUSTUS	CDS	107104	108400	1	-	0	transcript_id "file_1_file_1_jg17129.t1"; gene_id "file_1_file_1_jg17129";
Contig_75	AUGUSTUS	exon	107104	108400	.	-	.	transcript_id "file_1_file_1_jg17129.t1"; gene_id "file_1_file_1_jg17129";
Contig_75	AUGUSTUS	intron	108401	108457	.	-	.	transcript_id "file_1_file_1_jg17129.t1"; gene_id "file_1_file_1_jg17129";
Contig_75	AUGUSTUS	transcript	106515	108679	.	-	.	transcript_id "file_1_file_1_jg17129.t1"; gene_id "file_1_file_1_jg17129"
Contig_75	AUGUSTUS	gene	106515	108679	.	-	.	jg17129
Contig_75	AUGUSTUS	CDS	108458	108679	1	-	0	transcript_id "file_1_file_1_jg17129.t1"; gene_id "file_1_file_1_jg17129";
Contig_75	AUGUSTUS	exon	108458	108679	.	-	.	transcript_id "file_1_file_1_jg17129.t1"; gene_id "file_1_file_1_jg17129";
Contig_75	AUGUSTUS	start_codon	108677	108679	.	-	0	transcript_id "file_1_file_1_jg17129.t1"; gene_id "file_1_file_1_jg17129";
Contig_9	AUGUSTUS	stop_codon	2337087	2337089	.	-	0	transcript_id "file_1_file_1_jg5934.t1"; gene_id "file_1_file_1_jg5934";
Contig_9	AUGUSTUS	CDS	2337087	2337129	1	-	1	transcript_id "file_1_file_1_jg5934.t1"; gene_id "file_1_file_1_jg5934";
Contig_9	AUGUSTUS	exon	2337087	2337129	.	-	.	transcript_id "file_1_file_1_jg5934.t1"; gene_id "file_1_file_1_jg5934";
Contig_9	AUGUSTUS	intron	2337130	2337192	.	-	.	transcript_id "file_1_file_1_jg5934.t1"; gene_id "file_1_file_1_jg5934";
Contig_9	AUGUSTUS	CDS	2337193	2337355	1	-	2	transcript_id "file_1_file_1_jg5934.t1"; gene_id "file_1_file_1_jg5934";
Contig_9	AUGUSTUS	exon	2337193	2337355	.	-	.	transcript_id "file_1_file_1_jg5934.t1"; gene_id "file_1_file_1_jg5934";
Contig_9	AUGUSTUS	intron	2337356	2337484	.	-	.	transcript_id "file_1_file_1_jg5934.t1"; gene_id "file_1_file_1_jg5934";
Contig_9	AUGUSTUS	CDS	2337485	2337590	1	-	0	transcript_id "file_1_file_1_jg5934.t1"; gene_id "file_1_file_1_jg5934";
Contig_9	AUGUSTUS	exon	2337485	2337590	.	-	.	transcript_id "file_1_file_1_jg5934.t1"; gene_id "file_1_file_1_jg5934";
Contig_9	AUGUSTUS	intron	2337591	2337649	.	-	.	transcript_id "file_1_file_1_jg5934.t1"; gene_id "file_1_file_1_jg5934";
Contig_9	AUGUSTUS	CDS	2337650	2338213	1	-	0	transcript_id "file_1_file_1_jg5934.t1"; gene_id "file_1_file_1_jg5934";
Contig_9	AUGUSTUS	exon	2337650	2338213	.	-	.	transcript_id "file_1_file_1_jg5934.t1"; gene_id "file_1_file_1_jg5934";
Contig_9	AUGUSTUS	intron	2338214	2338271	.	-	.	transcript_id "file_1_file_1_jg5934.t1"; gene_id "file_1_file_1_jg5934";
Contig_9	AUGUSTUS	CDS	2338272	2338436	1	-	0	transcript_id "file_1_file_1_jg5934.t1"; gene_id "file_1_file_1_jg5934";
Contig_9	AUGUSTUS	exon	2338272	2338436	.	-	.	transcript_id "file_1_file_1_jg5934.t1"; gene_id "file_1_file_1_jg5934";
Contig_9	AUGUSTUS	intron	2338437	2338492	.	-	.	transcript_id "file_1_file_1_jg5934.t1"; gene_id "file_1_file_1_jg5934";
Contig_9	AUGUSTUS	CDS	2338493	2338507	1	-	0	transcript_id "file_1_file_1_jg5934.t1"; gene_id "file_1_file_1_jg5934";
Contig_9	AUGUSTUS	exon	2338493	2338507	.	-	.	transcript_id "file_1_file_1_jg5934.t1"; gene_id "file_1_file_1_jg5934";
Contig_9	AUGUSTUS	intron	2338508	2338699	.	-	.	transcript_id "file_1_file_1_jg5934.t1"; gene_id "file_1_file_1_jg5934";
Contig_9	AUGUSTUS	CDS	2338700	2338837	1	-	0	transcript_id "file_1_file_1_jg5934.t1"; gene_id "file_1_file_1_jg5934";
Contig_9	AUGUSTUS	exon	2338700	2338837	.	-	.	transcript_id "file_1_file_1_jg5934.t1"; gene_id "file_1_file_1_jg5934";
Contig_9	AUGUSTUS	intron	2338838	2338955	.	-	.	transcript_id "file_1_file_1_jg5934.t1"; gene_id "file_1_file_1_jg5934";
Contig_9	AUGUSTUS	CDS	2338956	2339150	1	-	0	transcript_id "file_1_file_1_jg5934.t1"; gene_id "file_1_file_1_jg5934";
Contig_9	AUGUSTUS	exon	2338956	2339150	.	-	.	transcript_id "file_1_file_1_jg5934.t1"; gene_id "file_1_file_1_jg5934";
Contig_9	AUGUSTUS	intron	2339151	2339202	.	-	.	transcript_id "file_1_file_1_jg5934.t1"; gene_id "file_1_file_1_jg5934";
Contig_9	AUGUSTUS	CDS	2339203	2339639	1	-	2	transcript_id "file_1_file_1_jg5934.t1"; gene_id "file_1_file_1_jg5934";
Contig_9	AUGUSTUS	exon	2339203	2339639	.	-	.	transcript_id "file_1_file_1_jg5934.t1"; gene_id "file_1_file_1_jg5934";
Contig_9	AUGUSTUS	intron	2339640	2339694	.	-	.	transcript_id "file_1_file_1_jg5934.t1"; gene_id "file_1_file_1_jg5934";
Contig_9	AUGUSTUS	transcript	2337087	2339698	.	-	.	transcript_id "file_1_file_1_jg5934.t1"; gene_id "file_1_file_1_jg5934"
Contig_9	AUGUSTUS	gene	2337087	2339698	.	-	.	jg5934
Contig_9	AUGUSTUS	CDS	2339695	2339698	0.78	-	0	transcript_id "file_1_file_1_jg5934.t1"; gene_id "file_1_file_1_jg5934";
Contig_9	AUGUSTUS	exon	2339695	2339698	.	-	.	transcript_id "file_1_file_1_jg5934.t1"; gene_id "file_1_file_1_jg5934";
Contig_9	AUGUSTUS	start_codon	2339696	2339698	.	-	0	transcript_id "file_1_file_1_jg5934.t1"; gene_id "file_1_file_1_jg5934";
Draco	AUGUSTUS	stop_codon	9709437	9709439	.	-	0	transcript_id "file_1_file_1_jg16135.t1"; gene_id "file_1_file_1_jg16135";
Draco	AUGUSTUS	CDS	9709437	9709707	1	-	1	transcript_id "file_1_file_1_jg16135.t1"; gene_id "file_1_file_1_jg16135";
Draco	AUGUSTUS	exon	9709437	9709707	.	-	.	transcript_id "file_1_file_1_jg16135.t1"; gene_id "file_1_file_1_jg16135";
Draco	AUGUSTUS	intron	9709708	9709765	.	-	.	transcript_id "file_1_file_1_jg16135.t1"; gene_id "file_1_file_1_jg16135";
Draco	AUGUSTUS	CDS	9709766	9710157	1	-	0	transcript_id "file_1_file_1_jg16135.t1"; gene_id "file_1_file_1_jg16135";
Draco	AUGUSTUS	exon	9709766	9710157	.	-	.	transcript_id "file_1_file_1_jg16135.t1"; gene_id "file_1_file_1_jg16135";
Draco	AUGUSTUS	intron	9710158	9710213	.	-	.	transcript_id "file_1_file_1_jg16135.t1"; gene_id "file_1_file_1_jg16135";
Draco	AUGUSTUS	CDS	9710214	9710330	1	-	0	transcript_id "file_1_file_1_jg16135.t1"; gene_id "file_1_file_1_jg16135";
Draco	AUGUSTUS	exon	9710214	9710330	.	-	.	transcript_id "file_1_file_1_jg16135.t1"; gene_id "file_1_file_1_jg16135";
Draco	AUGUSTUS	intron	9710331	9710391	.	-	.	transcript_id "file_1_file_1_jg16135.t1"; gene_id "file_1_file_1_jg16135";
Draco	AUGUSTUS	transcript	9709437	9710487	.	-	.	transcript_id "file_1_file_1_jg16135.t1"; gene_id "file_1_file_1_jg16135"
Draco	AUGUSTUS	gene	9709437	9710487	.	-	.	jg16135
Draco	AUGUSTUS	CDS	9710392	9710487	1	-	0	transcript_id "file_1_file_1_jg16135.t1"; gene_id "file_1_file_1_jg16135";
Draco	AUGUSTUS	exon	9710392	9710487	.	-	.	transcript_id "file_1_file_1_jg16135.t1"; gene_id "file_1_file_1_jg16135";
Draco	AUGUSTUS	start_codon	9710485	9710487	.	-	0	transcript_id "file_1_file_1_jg16135.t1"; gene_id "file_1_file_1_jg16135";
Contig_5	AUGUSTUS	start_codon	5368478	5368480	.	+	0	transcript_id "file_1_file_1_jg4795.t1"; gene_id "file_1_file_1_jg4795";
Contig_5	AUGUSTUS	CDS	5368478	5369365	1	+	0	transcript_id "file_1_file_1_jg4795.t1"; gene_id "file_1_file_1_jg4795";
Contig_5	AUGUSTUS	exon	5368478	5369365	.	+	.	transcript_id "file_1_file_1_jg4795.t1"; gene_id "file_1_file_1_jg4795";
Contig_5	AUGUSTUS	transcript	5368478	5369365	.	+	.	transcript_id "file_1_file_1_jg4795.t1"; gene_id "file_1_file_1_jg4795"
Contig_5	AUGUSTUS	gene	5368478	5369365	.	+	.	jg4795
Contig_5	AUGUSTUS	stop_codon	5369363	5369365	.	+	0	transcript_id "file_1_file_1_jg4795.t1"; gene_id "file_1_file_1_jg4795";
Gemini	AUGUSTUS	start_codon	12732993	12732995	.	+	0	transcript_id "file_1_file_1_jg1310.t1"; gene_id "file_1_file_1_jg1310";
Gemini	AUGUSTUS	CDS	12732993	12733207	1	+	0	transcript_id "file_1_file_1_jg1310.t1"; gene_id "file_1_file_1_jg1310";
Gemini	AUGUSTUS	exon	12732993	12733207	.	+	.	transcript_id "file_1_file_1_jg1310.t1"; gene_id "file_1_file_1_jg1310";
Gemini	AUGUSTUS	intron	12733208	12733269	.	+	.	transcript_id "file_1_file_1_jg1310.t1"; gene_id "file_1_file_1_jg1310";
Gemini	AUGUSTUS	transcript	12732993	12734551	.	+	.	transcript_id "file_1_file_1_jg1310.t1"; gene_id "file_1_file_1_jg1310"
Gemini	AUGUSTUS	gene	12732993	12734551	.	+	.	jg1310
Gemini	AUGUSTUS	CDS	12733270	12734551	1	+	1	transcript_id "file_1_file_1_jg1310.t1"; gene_id "file_1_file_1_jg1310";
Gemini	AUGUSTUS	exon	12733270	12734551	.	+	.	transcript_id "file_1_file_1_jg1310.t1"; gene_id "file_1_file_1_jg1310";
Gemini	AUGUSTUS	stop_codon	12734549	12734551	.	+	0	transcript_id "file_1_file_1_jg1310.t1"; gene_id "file_1_file_1_jg1310";
Contig_5	AUGUSTUS	start_codon	6383606	6383608	.	+	0	transcript_id "file_1_file_1_jg4940.t1"; gene_id "file_1_file_1_jg4940";
Contig_5	AUGUSTUS	CDS	6383606	6384578	1	+	0	transcript_id "file_1_file_1_jg4940.t1"; gene_id "file_1_file_1_jg4940";
Contig_5	AUGUSTUS	exon	6383606	6384578	.	+	.	transcript_id "file_1_file_1_jg4940.t1"; gene_id "file_1_file_1_jg4940";
Contig_5	AUGUSTUS	intron	6384579	6384628	.	+	.	transcript_id "file_1_file_1_jg4940.t1"; gene_id "file_1_file_1_jg4940";
Contig_5	AUGUSTUS	transcript	6383606	6385845	.	+	.	transcript_id "file_1_file_1_jg4940.t1"; gene_id "file_1_file_1_jg4940"
Contig_5	AUGUSTUS	gene	6383606	6385845	.	+	.	jg4940
Contig_5	AUGUSTUS	CDS	6384629	6385845	0.92	+	2	transcript_id "file_1_file_1_jg4940.t1"; gene_id "file_1_file_1_jg4940";
Contig_5	AUGUSTUS	exon	6384629	6385845	.	+	.	transcript_id "file_1_file_1_jg4940.t1"; gene_id "file_1_file_1_jg4940";
Contig_5	AUGUSTUS	stop_codon	6385843	6385845	.	+	0	transcript_id "file_1_file_1_jg4940.t1"; gene_id "file_1_file_1_jg4940";
Contig_5	AUGUSTUS	start_codon	2949822	2949824	.	+	0	transcript_id "file_1_file_1_jg4510.t1"; gene_id "file_1_file_1_jg4510";
Contig_5	AUGUSTUS	CDS	2949822	2950094	1	+	0	transcript_id "file_1_file_1_jg4510.t1"; gene_id "file_1_file_1_jg4510";
Contig_5	AUGUSTUS	exon	2949822	2950094	.	+	.	transcript_id "file_1_file_1_jg4510.t1"; gene_id "file_1_file_1_jg4510";
Contig_5	AUGUSTUS	intron	2950095	2950153	.	+	.	transcript_id "file_1_file_1_jg4510.t1"; gene_id "file_1_file_1_jg4510";
Contig_5	AUGUSTUS	CDS	2950154	2950275	1	+	0	transcript_id "file_1_file_1_jg4510.t1"; gene_id "file_1_file_1_jg4510";
Contig_5	AUGUSTUS	exon	2950154	2950275	.	+	.	transcript_id "file_1_file_1_jg4510.t1"; gene_id "file_1_file_1_jg4510";
Contig_5	AUGUSTUS	intron	2950276	2950335	.	+	.	transcript_id "file_1_file_1_jg4510.t1"; gene_id "file_1_file_1_jg4510";
Contig_5	AUGUSTUS	transcript	2949822	2950519	.	+	.	transcript_id "file_1_file_1_jg4510.t1"; gene_id "file_1_file_1_jg4510"
Contig_5	AUGUSTUS	gene	2949822	2950519	.	+	.	jg4510
Contig_5	AUGUSTUS	CDS	2950336	2950519	1	+	1	transcript_id "file_1_file_1_jg4510.t1"; gene_id "file_1_file_1_jg4510";
Contig_5	AUGUSTUS	exon	2950336	2950519	.	+	.	transcript_id "file_1_file_1_jg4510.t1"; gene_id "file_1_file_1_jg4510";
Contig_5	AUGUSTUS	stop_codon	2950517	2950519	.	+	0	transcript_id "file_1_file_1_jg4510.t1"; gene_id "file_1_file_1_jg4510";
Contig_8	AUGUSTUS	stop_codon	662441	662443	.	-	0	transcript_id "file_1_file_1_jg3710.t1"; gene_id "file_1_file_1_jg3710";
Contig_8	AUGUSTUS	CDS	662441	663205	1	-	0	transcript_id "file_1_file_1_jg3710.t1"; gene_id "file_1_file_1_jg3710";
Contig_8	AUGUSTUS	exon	662441	663205	.	-	.	transcript_id "file_1_file_1_jg3710.t1"; gene_id "file_1_file_1_jg3710";
Contig_8	AUGUSTUS	intron	663206	663629	.	-	.	transcript_id "file_1_file_1_jg3710.t1"; gene_id "file_1_file_1_jg3710";
Contig_8	AUGUSTUS	CDS	663630	664486	1	-	2	transcript_id "file_1_file_1_jg3710.t1"; gene_id "file_1_file_1_jg3710";
Contig_8	AUGUSTUS	exon	663630	664486	.	-	.	transcript_id "file_1_file_1_jg3710.t1"; gene_id "file_1_file_1_jg3710";
Contig_8	AUGUSTUS	intron	664487	664620	.	-	.	transcript_id "file_1_file_1_jg3710.t1"; gene_id "file_1_file_1_jg3710";
Contig_8	AUGUSTUS	CDS	664621	664945	1	-	0	transcript_id "file_1_file_1_jg3710.t1"; gene_id "file_1_file_1_jg3710";
Contig_8	AUGUSTUS	exon	664621	664945	.	-	.	transcript_id "file_1_file_1_jg3710.t1"; gene_id "file_1_file_1_jg3710";
Contig_8	AUGUSTUS	intron	664946	665271	.	-	.	transcript_id "file_1_file_1_jg3710.t1"; gene_id "file_1_file_1_jg3710";
Contig_8	AUGUSTUS	CDS	665272	665739	0.63	-	0	transcript_id "file_1_file_1_jg3710.t1"; gene_id "file_1_file_1_jg3710";
Contig_8	AUGUSTUS	exon	665272	665739	.	-	.	transcript_id "file_1_file_1_jg3710.t1"; gene_id "file_1_file_1_jg3710";
Contig_8	AUGUSTUS	intron	665740	665876	.	-	.	transcript_id "file_1_file_1_jg3710.t1"; gene_id "file_1_file_1_jg3710";
Contig_8	AUGUSTUS	CDS	665877	666478	0.84	-	2	transcript_id "file_1_file_1_jg3710.t1"; gene_id "file_1_file_1_jg3710";
Contig_8	AUGUSTUS	exon	665877	666478	.	-	.	transcript_id "file_1_file_1_jg3710.t1"; gene_id "file_1_file_1_jg3710";
Contig_8	AUGUSTUS	intron	666479	666551	.	-	.	transcript_id "file_1_file_1_jg3710.t1"; gene_id "file_1_file_1_jg3710";
Contig_8	AUGUSTUS	transcript	662441	666621	.	-	.	transcript_id "file_1_file_1_jg3710.t1"; gene_id "file_1_file_1_jg3710"
Contig_8	AUGUSTUS	gene	662441	666621	.	-	.	jg3710
Contig_8	AUGUSTUS	CDS	666552	666621	1	-	0	transcript_id "file_1_file_1_jg3710.t1"; gene_id "file_1_file_1_jg3710";
Contig_8	AUGUSTUS	exon	666552	666621	.	-	.	transcript_id "file_1_file_1_jg3710.t1"; gene_id "file_1_file_1_jg3710";
Contig_8	AUGUSTUS	start_codon	666619	666621	.	-	0	transcript_id "file_1_file_1_jg3710.t1"; gene_id "file_1_file_1_jg3710";
Andromeda	AUGUSTUS	stop_codon	19299888	19299890	.	-	0	transcript_id "file_1_file_1_jg8864.t1"; gene_id "file_1_file_1_jg8864";
Andromeda	AUGUSTUS	CDS	19299888	19300194	1	-	1	transcript_id "file_1_file_1_jg8864.t1"; gene_id "file_1_file_1_jg8864";
Andromeda	AUGUSTUS	exon	19299888	19300194	.	-	.	transcript_id "file_1_file_1_jg8864.t1"; gene_id "file_1_file_1_jg8864";
Andromeda	AUGUSTUS	intron	19300195	19300251	.	-	.	transcript_id "file_1_file_1_jg8864.t1"; gene_id "file_1_file_1_jg8864";
Andromeda	AUGUSTUS	CDS	19300252	19300415	1	-	0	transcript_id "file_1_file_1_jg8864.t1"; gene_id "file_1_file_1_jg8864";
Andromeda	AUGUSTUS	exon	19300252	19300415	.	-	.	transcript_id "file_1_file_1_jg8864.t1"; gene_id "file_1_file_1_jg8864";
Andromeda	AUGUSTUS	intron	19300416	19300478	.	-	.	transcript_id "file_1_file_1_jg8864.t1"; gene_id "file_1_file_1_jg8864";
Andromeda	AUGUSTUS	CDS	19300479	19300884	1	-	1	transcript_id "file_1_file_1_jg8864.t1"; gene_id "file_1_file_1_jg8864";
Andromeda	AUGUSTUS	exon	19300479	19300884	.	-	.	transcript_id "file_1_file_1_jg8864.t1"; gene_id "file_1_file_1_jg8864";
Andromeda	AUGUSTUS	intron	19300885	19300952	.	-	.	transcript_id "file_1_file_1_jg8864.t1"; gene_id "file_1_file_1_jg8864";
Andromeda	AUGUSTUS	CDS	19300953	19301106	1	-	2	transcript_id "file_1_file_1_jg8864.t1"; gene_id "file_1_file_1_jg8864";
Andromeda	AUGUSTUS	exon	19300953	19301106	.	-	.	transcript_id "file_1_file_1_jg8864.t1"; gene_id "file_1_file_1_jg8864";
Andromeda	AUGUSTUS	intron	19301107	19301160	.	-	.	transcript_id "file_1_file_1_jg8864.t1"; gene_id "file_1_file_1_jg8864";
Andromeda	AUGUSTUS	CDS	19301161	19302475	1	-	0	transcript_id "file_1_file_1_jg8864.t1"; gene_id "file_1_file_1_jg8864";
Andromeda	AUGUSTUS	exon	19301161	19302475	.	-	.	transcript_id "file_1_file_1_jg8864.t1"; gene_id "file_1_file_1_jg8864";
Andromeda	AUGUSTUS	intron	19302476	19302529	.	-	.	transcript_id "file_1_file_1_jg8864.t1"; gene_id "file_1_file_1_jg8864";
Andromeda	AUGUSTUS	transcript	19299888	19302532	.	-	.	transcript_id "file_1_file_1_jg8864.t1"; gene_id "file_1_file_1_jg8864"
Andromeda	AUGUSTUS	gene	19299888	19302532	.	-	.	jg8864
Andromeda	AUGUSTUS	CDS	19302530	19302532	1	-	0	transcript_id "file_1_file_1_jg8864.t1"; gene_id "file_1_file_1_jg8864";
Andromeda	AUGUSTUS	exon	19302530	19302532	.	-	.	transcript_id "file_1_file_1_jg8864.t1"; gene_id "file_1_file_1_jg8864";
Andromeda	AUGUSTUS	start_codon	19302530	19302532	.	-	0	transcript_id "file_1_file_1_jg8864.t1"; gene_id "file_1_file_1_jg8864";
Andromeda	AUGUSTUS	stop_codon	10133657	10133659	.	-	0	transcript_id "file_1_file_1_jg7991.t1"; gene_id "file_1_file_1_jg7991";
Andromeda	AUGUSTUS	CDS	10133657	10134280	1	-	0	transcript_id "file_1_file_1_jg7991.t1"; gene_id "file_1_file_1_jg7991";
Andromeda	AUGUSTUS	exon	10133657	10134280	.	-	.	transcript_id "file_1_file_1_jg7991.t1"; gene_id "file_1_file_1_jg7991";
Andromeda	AUGUSTUS	intron	10134281	10134679	.	-	.	transcript_id "file_1_file_1_jg7991.t1"; gene_id "file_1_file_1_jg7991";
Andromeda	AUGUSTUS	transcript	10133657	10135000	.	-	.	transcript_id "file_1_file_1_jg7991.t1"; gene_id "file_1_file_1_jg7991"
Andromeda	AUGUSTUS	gene	10133657	10135000	.	-	.	jg7991
Andromeda	AUGUSTUS	CDS	10134680	10135000	1	-	0	transcript_id "file_1_file_1_jg7991.t1"; gene_id "file_1_file_1_jg7991";
Andromeda	AUGUSTUS	exon	10134680	10135000	.	-	.	transcript_id "file_1_file_1_jg7991.t1"; gene_id "file_1_file_1_jg7991";
Andromeda	AUGUSTUS	start_codon	10134998	10135000	.	-	0	transcript_id "file_1_file_1_jg7991.t1"; gene_id "file_1_file_1_jg7991";
Contig_7	AUGUSTUS	stop_codon	992171	992173	.	-	0	transcript_id "file_1_file_1_jg13437.t1"; gene_id "file_1_file_1_jg13437";
Contig_7	AUGUSTUS	CDS	992171	992401	0.46	-	0	transcript_id "file_1_file_1_jg13437.t1"; gene_id "file_1_file_1_jg13437";
Contig_7	AUGUSTUS	exon	992171	992401	.	-	.	transcript_id "file_1_file_1_jg13437.t1"; gene_id "file_1_file_1_jg13437";
Contig_7	AUGUSTUS	transcript	992171	992401	.	-	.	transcript_id "file_1_file_1_jg13437.t1"; gene_id "file_1_file_1_jg13437"
Contig_7	AUGUSTUS	gene	992171	992401	.	-	.	jg13437
Contig_7	AUGUSTUS	start_codon	992399	992401	.	-	0	transcript_id "file_1_file_1_jg13437.t1"; gene_id "file_1_file_1_jg13437";
Gemini	AUGUSTUS	stop_codon	7035503	7035505	.	-	0	transcript_id "file_1_file_1_jg774.t1"; gene_id "file_1_file_1_jg774";
Gemini	AUGUSTUS	CDS	7035503	7035665	1	-	1	transcript_id "file_1_file_1_jg774.t1"; gene_id "file_1_file_1_jg774";
Gemini	AUGUSTUS	exon	7035503	7035665	.	-	.	transcript_id "file_1_file_1_jg774.t1"; gene_id "file_1_file_1_jg774";
Gemini	AUGUSTUS	intron	7035666	7036133	.	-	.	transcript_id "file_1_file_1_jg774.t1"; gene_id "file_1_file_1_jg774";
Gemini	AUGUSTUS	CDS	7036134	7036359	1	-	2	transcript_id "file_1_file_1_jg774.t1"; gene_id "file_1_file_1_jg774";
Gemini	AUGUSTUS	exon	7036134	7036359	.	-	.	transcript_id "file_1_file_1_jg774.t1"; gene_id "file_1_file_1_jg774";
Gemini	AUGUSTUS	intron	7036360	7036419	.	-	.	transcript_id "file_1_file_1_jg774.t1"; gene_id "file_1_file_1_jg774";
Gemini	AUGUSTUS	transcript	7035503	7036531	.	-	.	transcript_id "file_1_file_1_jg774.t1"; gene_id "file_1_file_1_jg774"
Gemini	AUGUSTUS	gene	7035503	7036531	.	-	.	jg774
Gemini	AUGUSTUS	CDS	7036420	7036531	1	-	0	transcript_id "file_1_file_1_jg774.t1"; gene_id "file_1_file_1_jg774";
Gemini	AUGUSTUS	exon	7036420	7036531	.	-	.	transcript_id "file_1_file_1_jg774.t1"; gene_id "file_1_file_1_jg774";
Gemini	AUGUSTUS	start_codon	7036529	7036531	.	-	0	transcript_id "file_1_file_1_jg774.t1"; gene_id "file_1_file_1_jg774";
Contig_33	AUGUSTUS	stop_codon	1158021	1158023	.	-	0	transcript_id "file_1_file_1_jg2167.t1"; gene_id "file_1_file_1_jg2167";
Contig_33	AUGUSTUS	CDS	1158021	1158806	1	-	0	transcript_id "file_1_file_1_jg2167.t1"; gene_id "file_1_file_1_jg2167";
Contig_33	AUGUSTUS	exon	1158021	1158806	.	-	.	transcript_id "file_1_file_1_jg2167.t1"; gene_id "file_1_file_1_jg2167";
Contig_33	AUGUSTUS	transcript	1158021	1158806	.	-	.	transcript_id "file_1_file_1_jg2167.t1"; gene_id "file_1_file_1_jg2167"
Contig_33	AUGUSTUS	gene	1158021	1158806	.	-	.	jg2167
Contig_33	AUGUSTUS	start_codon	1158804	1158806	.	-	0	transcript_id "file_1_file_1_jg2167.t1"; gene_id "file_1_file_1_jg2167";
Contig_6	AUGUSTUS	start_codon	1577828	1577830	.	+	0	transcript_id "file_1_file_1_jg9946.t1"; gene_id "file_1_file_1_jg9946";
Contig_6	AUGUSTUS	CDS	1577828	1577936	0.97	+	0	transcript_id "file_1_file_1_jg9946.t1"; gene_id "file_1_file_1_jg9946";
Contig_6	AUGUSTUS	exon	1577828	1577936	.	+	.	transcript_id "file_1_file_1_jg9946.t1"; gene_id "file_1_file_1_jg9946";
Contig_6	AUGUSTUS	intron	1577937	1578011	.	+	.	transcript_id "file_1_file_1_jg9946.t1"; gene_id "file_1_file_1_jg9946";
Contig_6	AUGUSTUS	CDS	1578012	1578040	0.97	+	2	transcript_id "file_1_file_1_jg9946.t1"; gene_id "file_1_file_1_jg9946";
Contig_6	AUGUSTUS	exon	1578012	1578040	.	+	.	transcript_id "file_1_file_1_jg9946.t1"; gene_id "file_1_file_1_jg9946";
Contig_6	AUGUSTUS	intron	1578041	1578305	.	+	.	transcript_id "file_1_file_1_jg9946.t1"; gene_id "file_1_file_1_jg9946";
Contig_6	AUGUSTUS	transcript	1577828	1578461	.	+	.	transcript_id "file_1_file_1_jg9946.t1"; gene_id "file_1_file_1_jg9946"
Contig_6	AUGUSTUS	gene	1577828	1578461	.	+	.	jg9946
Contig_6	AUGUSTUS	CDS	1578306	1578461	1	+	0	transcript_id "file_1_file_1_jg9946.t1"; gene_id "file_1_file_1_jg9946";
Contig_6	AUGUSTUS	exon	1578306	1578461	.	+	.	transcript_id "file_1_file_1_jg9946.t1"; gene_id "file_1_file_1_jg9946";
Contig_6	AUGUSTUS	stop_codon	1578459	1578461	.	+	0	transcript_id "file_1_file_1_jg9946.t1"; gene_id "file_1_file_1_jg9946";
Draco	AUGUSTUS	start_codon	7178823	7178825	.	+	0	transcript_id "file_1_file_1_jg15760.t1"; gene_id "file_1_file_1_jg15760";
Draco	AUGUSTUS	CDS	7178823	7178827	0.46	+	0	transcript_id "file_1_file_1_jg15760.t1"; gene_id "file_1_file_1_jg15760";
Draco	AUGUSTUS	exon	7178823	7178827	.	+	.	transcript_id "file_1_file_1_jg15760.t1"; gene_id "file_1_file_1_jg15760";
Draco	AUGUSTUS	intron	7178828	7181455	.	+	.	transcript_id "file_1_file_1_jg15760.t1"; gene_id "file_1_file_1_jg15760";
Draco	AUGUSTUS	transcript	7178823	7181945	.	+	.	transcript_id "file_1_file_1_jg15760.t1"; gene_id "file_1_file_1_jg15760"
Draco	AUGUSTUS	gene	7178823	7181945	.	+	.	jg15760
Draco	AUGUSTUS	CDS	7181456	7181945	0.97	+	1	transcript_id "file_1_file_1_jg15760.t1"; gene_id "file_1_file_1_jg15760";
Draco	AUGUSTUS	exon	7181456	7181945	.	+	.	transcript_id "file_1_file_1_jg15760.t1"; gene_id "file_1_file_1_jg15760";
Draco	AUGUSTUS	stop_codon	7181943	7181945	.	+	0	transcript_id "file_1_file_1_jg15760.t1"; gene_id "file_1_file_1_jg15760";
Cepheus	AUGUSTUS	stop_codon	12346106	12346108	.	-	0	transcript_id "file_1_file_1_jg11993.t1"; gene_id "file_1_file_1_jg11993";
Cepheus	AUGUSTUS	CDS	12346106	12346312	1	-	0	transcript_id "file_1_file_1_jg11993.t1"; gene_id "file_1_file_1_jg11993";
Cepheus	AUGUSTUS	exon	12346106	12346312	.	-	.	transcript_id "file_1_file_1_jg11993.t1"; gene_id "file_1_file_1_jg11993";
Cepheus	AUGUSTUS	intron	12346313	12346572	.	-	.	transcript_id "file_1_file_1_jg11993.t1"; gene_id "file_1_file_1_jg11993";
Cepheus	AUGUSTUS	CDS	12346573	12348098	1	-	2	transcript_id "file_1_file_1_jg11993.t1"; gene_id "file_1_file_1_jg11993";
Cepheus	AUGUSTUS	exon	12346573	12348098	.	-	.	transcript_id "file_1_file_1_jg11993.t1"; gene_id "file_1_file_1_jg11993";
Cepheus	AUGUSTUS	intron	12348099	12348180	.	-	.	transcript_id "file_1_file_1_jg11993.t1"; gene_id "file_1_file_1_jg11993";
Cepheus	AUGUSTUS	CDS	12348181	12348295	1	-	0	transcript_id "file_1_file_1_jg11993.t1"; gene_id "file_1_file_1_jg11993";
Cepheus	AUGUSTUS	exon	12348181	12348295	.	-	.	transcript_id "file_1_file_1_jg11993.t1"; gene_id "file_1_file_1_jg11993";
Cepheus	AUGUSTUS	intron	12348296	12352101	.	-	.	transcript_id "file_1_file_1_jg11993.t1"; gene_id "file_1_file_1_jg11993";
Cepheus	AUGUSTUS	transcript	12346106	12352143	.	-	.	transcript_id "file_1_file_1_jg11993.t1"; gene_id "file_1_file_1_jg11993"
Cepheus	AUGUSTUS	gene	12346106	12352143	.	-	.	jg11993
Cepheus	AUGUSTUS	CDS	12352102	12352143	1	-	0	transcript_id "file_1_file_1_jg11993.t1"; gene_id "file_1_file_1_jg11993";
Cepheus	AUGUSTUS	exon	12352102	12352143	.	-	.	transcript_id "file_1_file_1_jg11993.t1"; gene_id "file_1_file_1_jg11993";
Cepheus	AUGUSTUS	start_codon	12352141	12352143	.	-	0	transcript_id "file_1_file_1_jg11993.t1"; gene_id "file_1_file_1_jg11993";
Draco	AUGUSTUS	start_codon	8356856	8356858	.	+	0	transcript_id "file_1_file_1_jg15938.t1"; gene_id "file_1_file_1_jg15938";
Draco	AUGUSTUS	CDS	8356856	8357174	1	+	0	transcript_id "file_1_file_1_jg15938.t1"; gene_id "file_1_file_1_jg15938";
Draco	AUGUSTUS	exon	8356856	8357174	.	+	.	transcript_id "file_1_file_1_jg15938.t1"; gene_id "file_1_file_1_jg15938";
Draco	AUGUSTUS	intron	8357175	8357868	.	+	.	transcript_id "file_1_file_1_jg15938.t1"; gene_id "file_1_file_1_jg15938";
Draco	AUGUSTUS	transcript	8356856	8357972	.	+	.	transcript_id "file_1_file_1_jg15938.t1"; gene_id "file_1_file_1_jg15938"
Draco	AUGUSTUS	gene	8356856	8357972	.	+	.	jg15938
Draco	AUGUSTUS	CDS	8357869	8357972	1	+	2	transcript_id "file_1_file_1_jg15938.t1"; gene_id "file_1_file_1_jg15938";
Draco	AUGUSTUS	exon	8357869	8357972	.	+	.	transcript_id "file_1_file_1_jg15938.t1"; gene_id "file_1_file_1_jg15938";
Draco	AUGUSTUS	stop_codon	8357970	8357972	.	+	0	transcript_id "file_1_file_1_jg15938.t1"; gene_id "file_1_file_1_jg15938";
Contig_16	AUGUSTUS	start_codon	2317049	2317051	.	+	0	transcript_id "file_1_file_1_jg1933.t1"; gene_id "file_1_file_1_jg1933";
Contig_16	AUGUSTUS	CDS	2317049	2317202	0.98	+	0	transcript_id "file_1_file_1_jg1933.t1"; gene_id "file_1_file_1_jg1933";
Contig_16	AUGUSTUS	exon	2317049	2317202	.	+	.	transcript_id "file_1_file_1_jg1933.t1"; gene_id "file_1_file_1_jg1933";
Contig_16	AUGUSTUS	intron	2317203	2317259	.	+	.	transcript_id "file_1_file_1_jg1933.t1"; gene_id "file_1_file_1_jg1933";
Contig_16	AUGUSTUS	transcript	2317049	2317408	.	+	.	transcript_id "file_1_file_1_jg1933.t1"; gene_id "file_1_file_1_jg1933"
Contig_16	AUGUSTUS	gene	2317049	2317408	.	+	.	jg1933
Contig_16	AUGUSTUS	CDS	2317260	2317408	1	+	2	transcript_id "file_1_file_1_jg1933.t1"; gene_id "file_1_file_1_jg1933";
Contig_16	AUGUSTUS	exon	2317260	2317408	.	+	.	transcript_id "file_1_file_1_jg1933.t1"; gene_id "file_1_file_1_jg1933";
Contig_16	AUGUSTUS	stop_codon	2317406	2317408	.	+	0	transcript_id "file_1_file_1_jg1933.t1"; gene_id "file_1_file_1_jg1933";
Draco	AUGUSTUS	stop_codon	4957512	4957514	.	-	0	transcript_id "file_1_file_1_jg15429.t1"; gene_id "file_1_file_1_jg15429";
Draco	AUGUSTUS	CDS	4957512	4957796	1	-	0	transcript_id "file_1_file_1_jg15429.t1"; gene_id "file_1_file_1_jg15429";
Draco	AUGUSTUS	exon	4957512	4957796	.	-	.	transcript_id "file_1_file_1_jg15429.t1"; gene_id "file_1_file_1_jg15429";
Draco	AUGUSTUS	intron	4957797	4957880	.	-	.	transcript_id "file_1_file_1_jg15429.t1"; gene_id "file_1_file_1_jg15429";
Draco	AUGUSTUS	CDS	4957881	4958044	1	-	2	transcript_id "file_1_file_1_jg15429.t1"; gene_id "file_1_file_1_jg15429";
Draco	AUGUSTUS	exon	4957881	4958044	.	-	.	transcript_id "file_1_file_1_jg15429.t1"; gene_id "file_1_file_1_jg15429";
Draco	AUGUSTUS	intron	4958045	4958104	.	-	.	transcript_id "file_1_file_1_jg15429.t1"; gene_id "file_1_file_1_jg15429";
Draco	AUGUSTUS	CDS	4958105	4958304	1	-	1	transcript_id "file_1_file_1_jg15429.t1"; gene_id "file_1_file_1_jg15429";
Draco	AUGUSTUS	exon	4958105	4958304	.	-	.	transcript_id "file_1_file_1_jg15429.t1"; gene_id "file_1_file_1_jg15429";
Draco	AUGUSTUS	intron	4958305	4958362	.	-	.	transcript_id "file_1_file_1_jg15429.t1"; gene_id "file_1_file_1_jg15429";
Draco	AUGUSTUS	CDS	4958363	4960568	1	-	2	transcript_id "file_1_file_1_jg15429.t1"; gene_id "file_1_file_1_jg15429";
Draco	AUGUSTUS	exon	4958363	4960568	.	-	.	transcript_id "file_1_file_1_jg15429.t1"; gene_id "file_1_file_1_jg15429";
Draco	AUGUSTUS	intron	4960569	4960630	.	-	.	transcript_id "file_1_file_1_jg15429.t1"; gene_id "file_1_file_1_jg15429";
Draco	AUGUSTUS	CDS	4960631	4960867	0.97	-	2	transcript_id "file_1_file_1_jg15429.t1"; gene_id "file_1_file_1_jg15429";
Draco	AUGUSTUS	exon	4960631	4960867	.	-	.	transcript_id "file_1_file_1_jg15429.t1"; gene_id "file_1_file_1_jg15429";
Draco	AUGUSTUS	intron	4960868	4961548	.	-	.	transcript_id "file_1_file_1_jg15429.t1"; gene_id "file_1_file_1_jg15429";
Draco	AUGUSTUS	transcript	4957512	4961615	.	-	.	transcript_id "file_1_file_1_jg15429.t1"; gene_id "file_1_file_1_jg15429"
Draco	AUGUSTUS	gene	4957512	4961615	.	-	.	jg15429
Draco	AUGUSTUS	CDS	4961549	4961615	0.59	-	0	transcript_id "file_1_file_1_jg15429.t1"; gene_id "file_1_file_1_jg15429";
Draco	AUGUSTUS	exon	4961549	4961615	.	-	.	transcript_id "file_1_file_1_jg15429.t1"; gene_id "file_1_file_1_jg15429";
Draco	AUGUSTUS	start_codon	4961613	4961615	.	-	0	transcript_id "file_1_file_1_jg15429.t1"; gene_id "file_1_file_1_jg15429";
Contig_6	AUGUSTUS	start_codon	3558456	3558458	.	+	0	transcript_id "file_1_file_1_jg10213.t1"; gene_id "file_1_file_1_jg10213";
Contig_6	AUGUSTUS	CDS	3558456	3558466	0.91	+	0	transcript_id "file_1_file_1_jg10213.t1"; gene_id "file_1_file_1_jg10213";
Contig_6	AUGUSTUS	exon	3558456	3558466	.	+	.	transcript_id "file_1_file_1_jg10213.t1"; gene_id "file_1_file_1_jg10213";
Contig_6	AUGUSTUS	intron	3558467	3558519	.	+	.	transcript_id "file_1_file_1_jg10213.t1"; gene_id "file_1_file_1_jg10213";
Contig_6	AUGUSTUS	transcript	3558456	3559282	.	+	.	transcript_id "file_1_file_1_jg10213.t1"; gene_id "file_1_file_1_jg10213"
Contig_6	AUGUSTUS	gene	3558456	3559282	.	+	.	jg10213
Contig_6	AUGUSTUS	CDS	3558520	3559282	0.91	+	1	transcript_id "file_1_file_1_jg10213.t1"; gene_id "file_1_file_1_jg10213";
Contig_6	AUGUSTUS	exon	3558520	3559282	.	+	.	transcript_id "file_1_file_1_jg10213.t1"; gene_id "file_1_file_1_jg10213";
Contig_6	AUGUSTUS	stop_codon	3559280	3559282	.	+	0	transcript_id "file_1_file_1_jg10213.t1"; gene_id "file_1_file_1_jg10213";
Contig_18	AUGUSTUS	stop_codon	306964	306966	.	-	0	transcript_id "file_1_file_1_jg14184.t3"; gene_id "file_1_file_1_jg14184";
Contig_18	AUGUSTUS	CDS	306964	307379	1	-	2	transcript_id "file_1_file_1_jg14184.t3"; gene_id "file_1_file_1_jg14184";
Contig_18	AUGUSTUS	exon	306964	307379	.	-	.	transcript_id "file_1_file_1_jg14184.t3"; gene_id "file_1_file_1_jg14184";
Contig_18	AUGUSTUS	intron	307380	307438	.	-	.	transcript_id "file_1_file_1_jg14184.t3"; gene_id "file_1_file_1_jg14184";
Contig_18	AUGUSTUS	CDS	307439	308026	1	-	2	transcript_id "file_1_file_1_jg14184.t3"; gene_id "file_1_file_1_jg14184";
Contig_18	AUGUSTUS	exon	307439	308026	.	-	.	transcript_id "file_1_file_1_jg14184.t3"; gene_id "file_1_file_1_jg14184";
Contig_18	AUGUSTUS	intron	308027	308239	.	-	.	transcript_id "file_1_file_1_jg14184.t3"; gene_id "file_1_file_1_jg14184";
Contig_18	AUGUSTUS	CDS	308240	308374	1	-	2	transcript_id "file_1_file_1_jg14184.t3"; gene_id "file_1_file_1_jg14184";
Contig_18	AUGUSTUS	exon	308240	308374	.	-	.	transcript_id "file_1_file_1_jg14184.t3"; gene_id "file_1_file_1_jg14184";
Contig_18	AUGUSTUS	intron	308375	308482	.	-	.	transcript_id "file_1_file_1_jg14184.t3"; gene_id "file_1_file_1_jg14184";
Contig_18	AUGUSTUS	transcript	306964	308600	.	-	.	transcript_id "file_1_file_1_jg14184.t3"; gene_id "file_1_file_1_jg14184"
Contig_18	AUGUSTUS	CDS	308483	308600	1	-	0	transcript_id "file_1_file_1_jg14184.t3"; gene_id "file_1_file_1_jg14184";
Contig_18	AUGUSTUS	exon	308483	308600	.	-	.	transcript_id "file_1_file_1_jg14184.t3"; gene_id "file_1_file_1_jg14184";
Contig_18	AUGUSTUS	start_codon	308598	308600	.	-	0	transcript_id "file_1_file_1_jg14184.t3"; gene_id "file_1_file_1_jg14184";
Gemini	AUGUSTUS	start_codon	5984940	5984942	.	+	0	transcript_id "file_1_file_1_jg629.t1"; gene_id "file_1_file_1_jg629";
Gemini	AUGUSTUS	CDS	5984940	5986758	1	+	0	transcript_id "file_1_file_1_jg629.t1"; gene_id "file_1_file_1_jg629";
Gemini	AUGUSTUS	exon	5984940	5986758	.	+	.	transcript_id "file_1_file_1_jg629.t1"; gene_id "file_1_file_1_jg629";
Gemini	AUGUSTUS	intron	5986759	5992148	.	+	.	transcript_id "file_1_file_1_jg629.t1"; gene_id "file_1_file_1_jg629";
Gemini	AUGUSTUS	CDS	5992149	5992269	1	+	2	transcript_id "file_1_file_1_jg629.t1"; gene_id "file_1_file_1_jg629";
Gemini	AUGUSTUS	exon	5992149	5992269	.	+	.	transcript_id "file_1_file_1_jg629.t1"; gene_id "file_1_file_1_jg629";
Gemini	AUGUSTUS	intron	5992270	5992382	.	+	.	transcript_id "file_1_file_1_jg629.t1"; gene_id "file_1_file_1_jg629";
Gemini	AUGUSTUS	CDS	5992383	5992510	1	+	1	transcript_id "file_1_file_1_jg629.t1"; gene_id "file_1_file_1_jg629";
Gemini	AUGUSTUS	exon	5992383	5992510	.	+	.	transcript_id "file_1_file_1_jg629.t1"; gene_id "file_1_file_1_jg629";
Gemini	AUGUSTUS	intron	5992511	5992598	.	+	.	transcript_id "file_1_file_1_jg629.t1"; gene_id "file_1_file_1_jg629";
Gemini	AUGUSTUS	CDS	5992599	5996135	1	+	2	transcript_id "file_1_file_1_jg629.t1"; gene_id "file_1_file_1_jg629";
Gemini	AUGUSTUS	exon	5992599	5996135	.	+	.	transcript_id "file_1_file_1_jg629.t1"; gene_id "file_1_file_1_jg629";
Gemini	AUGUSTUS	intron	5996136	5996210	.	+	.	transcript_id "file_1_file_1_jg629.t1"; gene_id "file_1_file_1_jg629";
Gemini	AUGUSTUS	CDS	5996211	5996508	1	+	2	transcript_id "file_1_file_1_jg629.t1"; gene_id "file_1_file_1_jg629";
Gemini	AUGUSTUS	exon	5996211	5996508	.	+	.	transcript_id "file_1_file_1_jg629.t1"; gene_id "file_1_file_1_jg629";
Gemini	AUGUSTUS	intron	5996509	5996672	.	+	.	transcript_id "file_1_file_1_jg629.t1"; gene_id "file_1_file_1_jg629";
Gemini	AUGUSTUS	transcript	5984940	5996928	.	+	.	transcript_id "file_1_file_1_jg629.t1"; gene_id "file_1_file_1_jg629"
Gemini	AUGUSTUS	gene	5984940	5996928	.	+	.	jg629
Gemini	AUGUSTUS	CDS	5996673	5996928	1	+	1	transcript_id "file_1_file_1_jg629.t1"; gene_id "file_1_file_1_jg629";
Gemini	AUGUSTUS	exon	5996673	5996928	.	+	.	transcript_id "file_1_file_1_jg629.t1"; gene_id "file_1_file_1_jg629";
Gemini	AUGUSTUS	stop_codon	5996926	5996928	.	+	0	transcript_id "file_1_file_1_jg629.t1"; gene_id "file_1_file_1_jg629";
Draco	AUGUSTUS	stop_codon	4104368	4104370	.	-	0	transcript_id "file_1_file_1_jg15308.t1"; gene_id "file_1_file_1_jg15308";
Draco	AUGUSTUS	CDS	4104368	4104552	0.98	-	2	transcript_id "file_1_file_1_jg15308.t1"; gene_id "file_1_file_1_jg15308";
Draco	AUGUSTUS	exon	4104368	4104552	.	-	.	transcript_id "file_1_file_1_jg15308.t1"; gene_id "file_1_file_1_jg15308";
Draco	AUGUSTUS	intron	4104553	4104648	.	-	.	transcript_id "file_1_file_1_jg15308.t1"; gene_id "file_1_file_1_jg15308";
Draco	AUGUSTUS	transcript	4104368	4104742	.	-	.	transcript_id "file_1_file_1_jg15308.t1"; gene_id "file_1_file_1_jg15308"
Draco	AUGUSTUS	gene	4104368	4104742	.	-	.	jg15308
Draco	AUGUSTUS	CDS	4104649	4104742	0.88	-	0	transcript_id "file_1_file_1_jg15308.t1"; gene_id "file_1_file_1_jg15308";
Draco	AUGUSTUS	exon	4104649	4104742	.	-	.	transcript_id "file_1_file_1_jg15308.t1"; gene_id "file_1_file_1_jg15308";
Draco	AUGUSTUS	start_codon	4104740	4104742	.	-	0	transcript_id "file_1_file_1_jg15308.t1"; gene_id "file_1_file_1_jg15308";
Andromeda	GeneMark.hmm	start_codon	19703427	19703429	.	+	0	gene_id "file_1_file_2_2113_g"; transcript_id "file_1_file_2_2113_t"; count "file_1_file_2_1_1";
Andromeda	GeneMark.hmm	CDS	19703427	19703469	.	+	0	gene_id "file_1_file_2_2113_g"; transcript_id "file_1_file_2_2113_t"; evidence "file_1_file_2_0_1"; cds_type "file_1_file_2_Initial"; count "file_1_file_2_1_2"; anchored "file_1_file_2_0_1";
Andromeda	GeneMark.hmm	exon	19703427	19703469	0	+	.	gene_id "file_1_file_2_2113_g"; transcript_id "file_1_file_2_2113_t"; evidence "file_1_file_2_0_1"; cds_type "file_1_file_2_Initial"; count "file_1_file_2_1_2"; anchored "file_1_file_2_0_1";
Andromeda	GeneMark.hmm	CDS	19703532	19703548	.	+	2	gene_id "file_1_file_2_2113_g"; transcript_id "file_1_file_2_2113_t"; evidence "file_1_file_2_1_0"; cds_type "file_1_file_2_Terminal"; count "file_1_file_2_2_2"; anchored "file_1_file_2_1_0";
Andromeda	GeneMark.hmm	exon	19703532	19703548	0	+	.	gene_id "file_1_file_2_2113_g"; transcript_id "file_1_file_2_2113_t"; evidence "file_1_file_2_1_0"; cds_type "file_1_file_2_Terminal"; count "file_1_file_2_2_2"; anchored "file_1_file_2_1_0";
Andromeda	GeneMark.hmm	stop_codon	19703546	19703548	.	+	0	gene_id "file_1_file_2_2113_g"; transcript_id "file_1_file_2_2113_t"; count "file_1_file_2_1_1";
Contig_22	AUGUSTUS	start_codon	567982	567984	.	+	0	transcript_id "file_1_file_1_jg6492.t1"; gene_id "file_1_file_1_jg6492";
Contig_22	AUGUSTUS	CDS	567982	568005	1	+	0	transcript_id "file_1_file_1_jg6492.t1"; gene_id "file_1_file_1_jg6492";
Contig_22	AUGUSTUS	exon	567982	568005	.	+	.	transcript_id "file_1_file_1_jg6492.t1"; gene_id "file_1_file_1_jg6492";
Contig_22	AUGUSTUS	intron	568006	568063	.	+	.	transcript_id "file_1_file_1_jg6492.t1"; gene_id "file_1_file_1_jg6492";
Contig_22	AUGUSTUS	CDS	568064	568151	1	+	0	transcript_id "file_1_file_1_jg6492.t1"; gene_id "file_1_file_1_jg6492";
Contig_22	AUGUSTUS	exon	568064	568151	.	+	.	transcript_id "file_1_file_1_jg6492.t1"; gene_id "file_1_file_1_jg6492";
Contig_22	AUGUSTUS	intron	568152	568209	.	+	.	transcript_id "file_1_file_1_jg6492.t1"; gene_id "file_1_file_1_jg6492";
Contig_22	AUGUSTUS	CDS	568210	568318	1	+	2	transcript_id "file_1_file_1_jg6492.t1"; gene_id "file_1_file_1_jg6492";
Contig_22	AUGUSTUS	exon	568210	568318	.	+	.	transcript_id "file_1_file_1_jg6492.t1"; gene_id "file_1_file_1_jg6492";
Contig_22	AUGUSTUS	intron	568319	568684	.	+	.	transcript_id "file_1_file_1_jg6492.t1"; gene_id "file_1_file_1_jg6492";
Contig_22	AUGUSTUS	transcript	567982	568907	.	+	.	transcript_id "file_1_file_1_jg6492.t1"; gene_id "file_1_file_1_jg6492"
Contig_22	AUGUSTUS	gene	567982	568907	.	+	.	jg6492
Contig_22	AUGUSTUS	CDS	568685	568907	1	+	1	transcript_id "file_1_file_1_jg6492.t1"; gene_id "file_1_file_1_jg6492";
Contig_22	AUGUSTUS	exon	568685	568907	.	+	.	transcript_id "file_1_file_1_jg6492.t1"; gene_id "file_1_file_1_jg6492";
Contig_22	AUGUSTUS	stop_codon	568905	568907	.	+	0	transcript_id "file_1_file_1_jg6492.t1"; gene_id "file_1_file_1_jg6492";
Contig_6	AUGUSTUS	start_codon	2708785	2708787	.	+	0	transcript_id "file_1_file_1_jg10057.t1"; gene_id "file_1_file_1_jg10057";
Contig_6	AUGUSTUS	CDS	2708785	2709254	1	+	0	transcript_id "file_1_file_1_jg10057.t1"; gene_id "file_1_file_1_jg10057";
Contig_6	AUGUSTUS	exon	2708785	2709254	.	+	.	transcript_id "file_1_file_1_jg10057.t1"; gene_id "file_1_file_1_jg10057";
Contig_6	AUGUSTUS	intron	2709255	2709315	.	+	.	transcript_id "file_1_file_1_jg10057.t1"; gene_id "file_1_file_1_jg10057";
Contig_6	AUGUSTUS	CDS	2709316	2709471	1	+	1	transcript_id "file_1_file_1_jg10057.t1"; gene_id "file_1_file_1_jg10057";
Contig_6	AUGUSTUS	exon	2709316	2709471	.	+	.	transcript_id "file_1_file_1_jg10057.t1"; gene_id "file_1_file_1_jg10057";
Contig_6	AUGUSTUS	intron	2709472	2709588	.	+	.	transcript_id "file_1_file_1_jg10057.t1"; gene_id "file_1_file_1_jg10057";
Contig_6	AUGUSTUS	CDS	2709589	2710446	1	+	1	transcript_id "file_1_file_1_jg10057.t1"; gene_id "file_1_file_1_jg10057";
Contig_6	AUGUSTUS	exon	2709589	2710446	.	+	.	transcript_id "file_1_file_1_jg10057.t1"; gene_id "file_1_file_1_jg10057";
Contig_6	AUGUSTUS	intron	2710447	2710512	.	+	.	transcript_id "file_1_file_1_jg10057.t1"; gene_id "file_1_file_1_jg10057";
Contig_6	AUGUSTUS	CDS	2710513	2711062	1	+	1	transcript_id "file_1_file_1_jg10057.t1"; gene_id "file_1_file_1_jg10057";
Contig_6	AUGUSTUS	exon	2710513	2711062	.	+	.	transcript_id "file_1_file_1_jg10057.t1"; gene_id "file_1_file_1_jg10057";
Contig_6	AUGUSTUS	intron	2711063	2711597	.	+	.	transcript_id "file_1_file_1_jg10057.t1"; gene_id "file_1_file_1_jg10057";
Contig_6	AUGUSTUS	CDS	2711598	2712118	1	+	0	transcript_id "file_1_file_1_jg10057.t1"; gene_id "file_1_file_1_jg10057";
Contig_6	AUGUSTUS	exon	2711598	2712118	.	+	.	transcript_id "file_1_file_1_jg10057.t1"; gene_id "file_1_file_1_jg10057";
Contig_6	AUGUSTUS	intron	2712119	2712175	.	+	.	transcript_id "file_1_file_1_jg10057.t1"; gene_id "file_1_file_1_jg10057";
Contig_6	AUGUSTUS	transcript	2708785	2712404	.	+	.	transcript_id "file_1_file_1_jg10057.t1"; gene_id "file_1_file_1_jg10057"
Contig_6	AUGUSTUS	gene	2708785	2712404	.	+	.	jg10057
Contig_6	AUGUSTUS	CDS	2712176	2712404	1	+	1	transcript_id "file_1_file_1_jg10057.t1"; gene_id "file_1_file_1_jg10057";
Contig_6	AUGUSTUS	exon	2712176	2712404	.	+	.	transcript_id "file_1_file_1_jg10057.t1"; gene_id "file_1_file_1_jg10057";
Contig_6	AUGUSTUS	stop_codon	2712402	2712404	.	+	0	transcript_id "file_1_file_1_jg10057.t1"; gene_id "file_1_file_1_jg10057";
Andromeda	AUGUSTUS	start_codon	4198994	4198996	.	+	0	transcript_id "file_1_file_1_jg7270.t1"; gene_id "file_1_file_1_jg7270";
Andromeda	AUGUSTUS	CDS	4198994	4199129	0.67	+	0	transcript_id "file_1_file_1_jg7270.t1"; gene_id "file_1_file_1_jg7270";
Andromeda	AUGUSTUS	exon	4198994	4199129	.	+	.	transcript_id "file_1_file_1_jg7270.t1"; gene_id "file_1_file_1_jg7270";
Andromeda	AUGUSTUS	intron	4199130	4201559	.	+	.	transcript_id "file_1_file_1_jg7270.t1"; gene_id "file_1_file_1_jg7270";
Andromeda	AUGUSTUS	transcript	4198994	4201768	.	+	.	transcript_id "file_1_file_1_jg7270.t1"; gene_id "file_1_file_1_jg7270"
Andromeda	AUGUSTUS	gene	4198994	4201768	.	+	.	jg7270
Andromeda	AUGUSTUS	CDS	4201560	4201768	0.54	+	2	transcript_id "file_1_file_1_jg7270.t1"; gene_id "file_1_file_1_jg7270";
Andromeda	AUGUSTUS	exon	4201560	4201768	.	+	.	transcript_id "file_1_file_1_jg7270.t1"; gene_id "file_1_file_1_jg7270";
Andromeda	AUGUSTUS	stop_codon	4201766	4201768	.	+	0	transcript_id "file_1_file_1_jg7270.t1"; gene_id "file_1_file_1_jg7270";
Contig_458	AUGUSTUS	stop_codon	30854	30856	.	-	0	transcript_id "file_1_file_1_jg17108.t1"; gene_id "file_1_file_1_jg17108";
Contig_458	AUGUSTUS	CDS	30854	31165	1	-	0	transcript_id "file_1_file_1_jg17108.t1"; gene_id "file_1_file_1_jg17108";
Contig_458	AUGUSTUS	exon	30854	31165	.	-	.	transcript_id "file_1_file_1_jg17108.t1"; gene_id "file_1_file_1_jg17108";
Contig_458	AUGUSTUS	transcript	30854	31165	.	-	.	transcript_id "file_1_file_1_jg17108.t1"; gene_id "file_1_file_1_jg17108"
Contig_458	AUGUSTUS	gene	30854	31165	.	-	.	jg17108
Contig_458	AUGUSTUS	start_codon	31163	31165	.	-	0	transcript_id "file_1_file_1_jg17108.t1"; gene_id "file_1_file_1_jg17108";
Draco	AUGUSTUS	stop_codon	7307493	7307495	.	-	0	transcript_id "file_1_file_1_jg15776.t1"; gene_id "file_1_file_1_jg15776";
Draco	AUGUSTUS	CDS	7307493	7308377	1	-	0	transcript_id "file_1_file_1_jg15776.t1"; gene_id "file_1_file_1_jg15776";
Draco	AUGUSTUS	exon	7307493	7308377	.	-	.	transcript_id "file_1_file_1_jg15776.t1"; gene_id "file_1_file_1_jg15776";
Draco	AUGUSTUS	transcript	7307493	7308377	.	-	.	transcript_id "file_1_file_1_jg15776.t1"; gene_id "file_1_file_1_jg15776"
Draco	AUGUSTUS	gene	7307493	7308377	.	-	.	jg15776
Draco	AUGUSTUS	start_codon	7308375	7308377	.	-	0	transcript_id "file_1_file_1_jg15776.t1"; gene_id "file_1_file_1_jg15776";
Contig_13	AUGUSTUS	start_codon	2723595	2723597	.	+	0	transcript_id "file_1_file_1_jg5516.t1"; gene_id "file_1_file_1_jg5516";
Contig_13	AUGUSTUS	CDS	2723595	2724161	1	+	0	transcript_id "file_1_file_1_jg5516.t1"; gene_id "file_1_file_1_jg5516";
Contig_13	AUGUSTUS	exon	2723595	2724161	.	+	.	transcript_id "file_1_file_1_jg5516.t1"; gene_id "file_1_file_1_jg5516";
Contig_13	AUGUSTUS	transcript	2723595	2724161	.	+	.	transcript_id "file_1_file_1_jg5516.t1"; gene_id "file_1_file_1_jg5516"
Contig_13	AUGUSTUS	gene	2723595	2724161	.	+	.	jg5516
Contig_13	AUGUSTUS	stop_codon	2724159	2724161	.	+	0	transcript_id "file_1_file_1_jg5516.t1"; gene_id "file_1_file_1_jg5516";
Contig_5	AUGUSTUS	stop_codon	6912412	6912414	.	-	0	transcript_id "file_1_file_1_jg5021.t1"; gene_id "file_1_file_1_jg5021";
Contig_5	AUGUSTUS	CDS	6912412	6912759	1	-	0	transcript_id "file_1_file_1_jg5021.t1"; gene_id "file_1_file_1_jg5021";
Contig_5	AUGUSTUS	exon	6912412	6912759	.	-	.	transcript_id "file_1_file_1_jg5021.t1"; gene_id "file_1_file_1_jg5021";
Contig_5	AUGUSTUS	intron	6912760	6912821	.	-	.	transcript_id "file_1_file_1_jg5021.t1"; gene_id "file_1_file_1_jg5021";
Contig_5	AUGUSTUS	transcript	6912412	6913322	.	-	.	transcript_id "file_1_file_1_jg5021.t1"; gene_id "file_1_file_1_jg5021"
Contig_5	AUGUSTUS	gene	6912412	6913322	.	-	.	jg5021
Contig_5	AUGUSTUS	CDS	6912822	6913322	1	-	0	transcript_id "file_1_file_1_jg5021.t1"; gene_id "file_1_file_1_jg5021";
Contig_5	AUGUSTUS	exon	6912822	6913322	.	-	.	transcript_id "file_1_file_1_jg5021.t1"; gene_id "file_1_file_1_jg5021";
Contig_5	AUGUSTUS	start_codon	6913320	6913322	.	-	0	transcript_id "file_1_file_1_jg5021.t1"; gene_id "file_1_file_1_jg5021";
Andromeda	AUGUSTUS	stop_codon	20686973	20686975	.	-	0	transcript_id "file_1_file_1_jg9035.t2"; gene_id "file_1_file_1_jg9035";
Andromeda	AUGUSTUS	CDS	20686973	20687488	1	-	0	transcript_id "file_1_file_1_jg9035.t2"; gene_id "file_1_file_1_jg9035";
Andromeda	AUGUSTUS	exon	20686973	20687488	.	-	.	transcript_id "file_1_file_1_jg9035.t2"; gene_id "file_1_file_1_jg9035";
Andromeda	AUGUSTUS	intron	20687489	20688108	.	-	.	transcript_id "file_1_file_1_jg9035.t2"; gene_id "file_1_file_1_jg9035";
Andromeda	AUGUSTUS	CDS	20688109	20688340	1	-	1	transcript_id "file_1_file_1_jg9035.t2"; gene_id "file_1_file_1_jg9035";
Andromeda	AUGUSTUS	exon	20688109	20688340	.	-	.	transcript_id "file_1_file_1_jg9035.t2"; gene_id "file_1_file_1_jg9035";
Andromeda	AUGUSTUS	intron	20688341	20688397	.	-	.	transcript_id "file_1_file_1_jg9035.t2"; gene_id "file_1_file_1_jg9035";
Andromeda	AUGUSTUS	CDS	20688398	20688718	1	-	1	transcript_id "file_1_file_1_jg9035.t2"; gene_id "file_1_file_1_jg9035";
Andromeda	AUGUSTUS	exon	20688398	20688718	.	-	.	transcript_id "file_1_file_1_jg9035.t2"; gene_id "file_1_file_1_jg9035";
Andromeda	AUGUSTUS	intron	20688719	20689258	.	-	.	transcript_id "file_1_file_1_jg9035.t2"; gene_id "file_1_file_1_jg9035";
Andromeda	AUGUSTUS	CDS	20689259	20689497	1	-	0	transcript_id "file_1_file_1_jg9035.t2"; gene_id "file_1_file_1_jg9035";
Andromeda	AUGUSTUS	exon	20689259	20689497	.	-	.	transcript_id "file_1_file_1_jg9035.t2"; gene_id "file_1_file_1_jg9035";
Andromeda	AUGUSTUS	intron	20689498	20689558	.	-	.	transcript_id "file_1_file_1_jg9035.t2"; gene_id "file_1_file_1_jg9035";
Andromeda	AUGUSTUS	CDS	20689559	20689728	1	-	2	transcript_id "file_1_file_1_jg9035.t2"; gene_id "file_1_file_1_jg9035";
Andromeda	AUGUSTUS	exon	20689559	20689728	.	-	.	transcript_id "file_1_file_1_jg9035.t2"; gene_id "file_1_file_1_jg9035";
Andromeda	AUGUSTUS	intron	20689729	20690365	.	-	.	transcript_id "file_1_file_1_jg9035.t2"; gene_id "file_1_file_1_jg9035";
Andromeda	AUGUSTUS	CDS	20690366	20690649	1	-	1	transcript_id "file_1_file_1_jg9035.t2"; gene_id "file_1_file_1_jg9035";
Andromeda	AUGUSTUS	exon	20690366	20690649	.	-	.	transcript_id "file_1_file_1_jg9035.t2"; gene_id "file_1_file_1_jg9035";
Andromeda	AUGUSTUS	intron	20690650	20690747	.	-	.	transcript_id "file_1_file_1_jg9035.t2"; gene_id "file_1_file_1_jg9035";
Andromeda	AUGUSTUS	CDS	20690748	20690905	1	-	0	transcript_id "file_1_file_1_jg9035.t2"; gene_id "file_1_file_1_jg9035";
Andromeda	AUGUSTUS	exon	20690748	20690905	.	-	.	transcript_id "file_1_file_1_jg9035.t2"; gene_id "file_1_file_1_jg9035";
Andromeda	AUGUSTUS	intron	20690906	20692713	.	-	.	transcript_id "file_1_file_1_jg9035.t2"; gene_id "file_1_file_1_jg9035";
Andromeda	AUGUSTUS	CDS	20692714	20693121	1	-	0	transcript_id "file_1_file_1_jg9035.t2"; gene_id "file_1_file_1_jg9035";
Andromeda	AUGUSTUS	exon	20692714	20693121	.	-	.	transcript_id "file_1_file_1_jg9035.t2"; gene_id "file_1_file_1_jg9035";
Andromeda	AUGUSTUS	intron	20693122	20695020	.	-	.	transcript_id "file_1_file_1_jg9035.t2"; gene_id "file_1_file_1_jg9035";
Andromeda	AUGUSTUS	CDS	20695021	20695092	1	-	0	transcript_id "file_1_file_1_jg9035.t2"; gene_id "file_1_file_1_jg9035";
Andromeda	AUGUSTUS	exon	20695021	20695092	.	-	.	transcript_id "file_1_file_1_jg9035.t2"; gene_id "file_1_file_1_jg9035";
Andromeda	AUGUSTUS	intron	20695093	20698261	.	-	.	transcript_id "file_1_file_1_jg9035.t2"; gene_id "file_1_file_1_jg9035";
Andromeda	AUGUSTUS	transcript	20686973	20698366	.	-	.	transcript_id "file_1_file_1_jg9035.t2"; gene_id "file_1_file_1_jg9035"
Andromeda	AUGUSTUS	CDS	20698262	20698366	1	-	0	transcript_id "file_1_file_1_jg9035.t2"; gene_id "file_1_file_1_jg9035";
Andromeda	AUGUSTUS	exon	20698262	20698366	.	-	.	transcript_id "file_1_file_1_jg9035.t2"; gene_id "file_1_file_1_jg9035";
Andromeda	AUGUSTUS	start_codon	20698364	20698366	.	-	0	transcript_id "file_1_file_1_jg9035.t2"; gene_id "file_1_file_1_jg9035";
Cepheus	AUGUSTUS	stop_codon	6160617	6160619	.	-	0	transcript_id "file_1_file_1_jg11239.t1"; gene_id "file_1_file_1_jg11239";
Cepheus	AUGUSTUS	CDS	6160617	6160754	1	-	0	transcript_id "file_1_file_1_jg11239.t1"; gene_id "file_1_file_1_jg11239";
Cepheus	AUGUSTUS	exon	6160617	6160754	.	-	.	transcript_id "file_1_file_1_jg11239.t1"; gene_id "file_1_file_1_jg11239";
Cepheus	AUGUSTUS	intron	6160755	6160814	.	-	.	transcript_id "file_1_file_1_jg11239.t1"; gene_id "file_1_file_1_jg11239";
Cepheus	AUGUSTUS	CDS	6160815	6160908	1	-	1	transcript_id "file_1_file_1_jg11239.t1"; gene_id "file_1_file_1_jg11239";
Cepheus	AUGUSTUS	exon	6160815	6160908	.	-	.	transcript_id "file_1_file_1_jg11239.t1"; gene_id "file_1_file_1_jg11239";
Cepheus	AUGUSTUS	intron	6160909	6161062	.	-	.	transcript_id "file_1_file_1_jg11239.t1"; gene_id "file_1_file_1_jg11239";
Cepheus	AUGUSTUS	CDS	6161063	6161190	1	-	0	transcript_id "file_1_file_1_jg11239.t1"; gene_id "file_1_file_1_jg11239";
Cepheus	AUGUSTUS	exon	6161063	6161190	.	-	.	transcript_id "file_1_file_1_jg11239.t1"; gene_id "file_1_file_1_jg11239";
Cepheus	AUGUSTUS	intron	6161191	6161253	.	-	.	transcript_id "file_1_file_1_jg11239.t1"; gene_id "file_1_file_1_jg11239";
Cepheus	AUGUSTUS	CDS	6161254	6161331	1	-	0	transcript_id "file_1_file_1_jg11239.t1"; gene_id "file_1_file_1_jg11239";
Cepheus	AUGUSTUS	exon	6161254	6161331	.	-	.	transcript_id "file_1_file_1_jg11239.t1"; gene_id "file_1_file_1_jg11239";
Cepheus	AUGUSTUS	intron	6161332	6161403	.	-	.	transcript_id "file_1_file_1_jg11239.t1"; gene_id "file_1_file_1_jg11239";
Cepheus	AUGUSTUS	transcript	6160617	6161526	.	-	.	transcript_id "file_1_file_1_jg11239.t1"; gene_id "file_1_file_1_jg11239"
Cepheus	AUGUSTUS	gene	6160617	6161526	.	-	.	jg11239
Cepheus	AUGUSTUS	CDS	6161404	6161526	1	-	0	transcript_id "file_1_file_1_jg11239.t1"; gene_id "file_1_file_1_jg11239";
Cepheus	AUGUSTUS	exon	6161404	6161526	.	-	.	transcript_id "file_1_file_1_jg11239.t1"; gene_id "file_1_file_1_jg11239";
Cepheus	AUGUSTUS	start_codon	6161524	6161526	.	-	0	transcript_id "file_1_file_1_jg11239.t1"; gene_id "file_1_file_1_jg11239";
Draco	AUGUSTUS	start_codon	5958534	5958536	.	+	0	transcript_id "file_1_file_1_jg15604.t1"; gene_id "file_1_file_1_jg15604";
Draco	AUGUSTUS	CDS	5958534	5958958	1	+	0	transcript_id "file_1_file_1_jg15604.t1"; gene_id "file_1_file_1_jg15604";
Draco	AUGUSTUS	exon	5958534	5958958	.	+	.	transcript_id "file_1_file_1_jg15604.t1"; gene_id "file_1_file_1_jg15604";
Draco	AUGUSTUS	intron	5958959	5959256	.	+	.	transcript_id "file_1_file_1_jg15604.t1"; gene_id "file_1_file_1_jg15604";
Draco	AUGUSTUS	CDS	5959257	5959455	1	+	1	transcript_id "file_1_file_1_jg15604.t1"; gene_id "file_1_file_1_jg15604";
Draco	AUGUSTUS	exon	5959257	5959455	.	+	.	transcript_id "file_1_file_1_jg15604.t1"; gene_id "file_1_file_1_jg15604";
Draco	AUGUSTUS	intron	5959456	5959516	.	+	.	transcript_id "file_1_file_1_jg15604.t1"; gene_id "file_1_file_1_jg15604";
Draco	AUGUSTUS	CDS	5959517	5959630	1	+	0	transcript_id "file_1_file_1_jg15604.t1"; gene_id "file_1_file_1_jg15604";
Draco	AUGUSTUS	exon	5959517	5959630	.	+	.	transcript_id "file_1_file_1_jg15604.t1"; gene_id "file_1_file_1_jg15604";
Draco	AUGUSTUS	intron	5959631	5959689	.	+	.	transcript_id "file_1_file_1_jg15604.t1"; gene_id "file_1_file_1_jg15604";
Draco	AUGUSTUS	CDS	5959690	5959777	1	+	0	transcript_id "file_1_file_1_jg15604.t1"; gene_id "file_1_file_1_jg15604";
Draco	AUGUSTUS	exon	5959690	5959777	.	+	.	transcript_id "file_1_file_1_jg15604.t1"; gene_id "file_1_file_1_jg15604";
Draco	AUGUSTUS	intron	5959778	5960104	.	+	.	transcript_id "file_1_file_1_jg15604.t1"; gene_id "file_1_file_1_jg15604";
Draco	AUGUSTUS	CDS	5960105	5960204	1	+	2	transcript_id "file_1_file_1_jg15604.t1"; gene_id "file_1_file_1_jg15604";
Draco	AUGUSTUS	exon	5960105	5960204	.	+	.	transcript_id "file_1_file_1_jg15604.t1"; gene_id "file_1_file_1_jg15604";
Draco	AUGUSTUS	intron	5960205	5960261	.	+	.	transcript_id "file_1_file_1_jg15604.t1"; gene_id "file_1_file_1_jg15604";
Draco	AUGUSTUS	transcript	5958534	5960565	.	+	.	transcript_id "file_1_file_1_jg15604.t1"; gene_id "file_1_file_1_jg15604"
Draco	AUGUSTUS	gene	5958534	5960565	.	+	.	jg15604
Draco	AUGUSTUS	CDS	5960262	5960565	1	+	1	transcript_id "file_1_file_1_jg15604.t1"; gene_id "file_1_file_1_jg15604";
Draco	AUGUSTUS	exon	5960262	5960565	.	+	.	transcript_id "file_1_file_1_jg15604.t1"; gene_id "file_1_file_1_jg15604";
Draco	AUGUSTUS	stop_codon	5960563	5960565	.	+	0	transcript_id "file_1_file_1_jg15604.t1"; gene_id "file_1_file_1_jg15604";
Contig_49	AUGUSTUS	stop_codon	110181	110183	.	-	0	transcript_id "file_1_file_1_jg6697.t2"; gene_id "file_1_file_1_jg6697";
Contig_49	AUGUSTUS	CDS	110181	110483	0.88	-	0	transcript_id "file_1_file_1_jg6697.t2"; gene_id "file_1_file_1_jg6697";
Contig_49	AUGUSTUS	exon	110181	110483	.	-	.	transcript_id "file_1_file_1_jg6697.t2"; gene_id "file_1_file_1_jg6697";
Contig_49	AUGUSTUS	intron	110484	110536	.	-	.	transcript_id "file_1_file_1_jg6697.t2"; gene_id "file_1_file_1_jg6697";
Contig_49	AUGUSTUS	CDS	110537	111138	0.69	-	2	transcript_id "file_1_file_1_jg6697.t2"; gene_id "file_1_file_1_jg6697";
Contig_49	AUGUSTUS	exon	110537	111138	.	-	.	transcript_id "file_1_file_1_jg6697.t2"; gene_id "file_1_file_1_jg6697";
Contig_49	AUGUSTUS	intron	111139	111205	.	-	.	transcript_id "file_1_file_1_jg6697.t2"; gene_id "file_1_file_1_jg6697";
Contig_49	AUGUSTUS	CDS	111206	111709	0.91	-	2	transcript_id "file_1_file_1_jg6697.t2"; gene_id "file_1_file_1_jg6697";
Contig_49	AUGUSTUS	exon	111206	111709	.	-	.	transcript_id "file_1_file_1_jg6697.t2"; gene_id "file_1_file_1_jg6697";
Contig_49	AUGUSTUS	intron	111710	111771	.	-	.	transcript_id "file_1_file_1_jg6697.t2"; gene_id "file_1_file_1_jg6697";
Contig_49	AUGUSTUS	CDS	111772	111949	0.81	-	0	transcript_id "file_1_file_1_jg6697.t2"; gene_id "file_1_file_1_jg6697";
Contig_49	AUGUSTUS	exon	111772	111949	.	-	.	transcript_id "file_1_file_1_jg6697.t2"; gene_id "file_1_file_1_jg6697";
Contig_49	AUGUSTUS	intron	111950	111998	.	-	.	transcript_id "file_1_file_1_jg6697.t2"; gene_id "file_1_file_1_jg6697";
Contig_49	AUGUSTUS	CDS	111999	112771	0.75	-	2	transcript_id "file_1_file_1_jg6697.t2"; gene_id "file_1_file_1_jg6697";
Contig_49	AUGUSTUS	exon	111999	112771	.	-	.	transcript_id "file_1_file_1_jg6697.t2"; gene_id "file_1_file_1_jg6697";
Contig_49	AUGUSTUS	intron	112772	113104	.	-	.	transcript_id "file_1_file_1_jg6697.t2"; gene_id "file_1_file_1_jg6697";
Contig_49	AUGUSTUS	CDS	113105	113162	0.87	-	0	transcript_id "file_1_file_1_jg6697.t2"; gene_id "file_1_file_1_jg6697";
Contig_49	AUGUSTUS	exon	113105	113162	.	-	.	transcript_id "file_1_file_1_jg6697.t2"; gene_id "file_1_file_1_jg6697";
Contig_49	AUGUSTUS	intron	113163	113221	.	-	.	transcript_id "file_1_file_1_jg6697.t2"; gene_id "file_1_file_1_jg6697";
Contig_49	AUGUSTUS	CDS	113222	113284	0.86	-	0	transcript_id "file_1_file_1_jg6697.t2"; gene_id "file_1_file_1_jg6697";
Contig_49	AUGUSTUS	exon	113222	113284	.	-	.	transcript_id "file_1_file_1_jg6697.t2"; gene_id "file_1_file_1_jg6697";
Contig_49	AUGUSTUS	intron	113285	113344	.	-	.	transcript_id "file_1_file_1_jg6697.t2"; gene_id "file_1_file_1_jg6697";
Contig_49	AUGUSTUS	CDS	113345	113494	1	-	0	transcript_id "file_1_file_1_jg6697.t2"; gene_id "file_1_file_1_jg6697";
Contig_49	AUGUSTUS	exon	113345	113494	.	-	.	transcript_id "file_1_file_1_jg6697.t2"; gene_id "file_1_file_1_jg6697";
Contig_49	AUGUSTUS	intron	113495	113795	.	-	.	transcript_id "file_1_file_1_jg6697.t2"; gene_id "file_1_file_1_jg6697";
Contig_49	AUGUSTUS	CDS	113796	113940	1	-	1	transcript_id "file_1_file_1_jg6697.t2"; gene_id "file_1_file_1_jg6697";
Contig_49	AUGUSTUS	exon	113796	113940	.	-	.	transcript_id "file_1_file_1_jg6697.t2"; gene_id "file_1_file_1_jg6697";
Contig_49	AUGUSTUS	intron	113941	114005	.	-	.	transcript_id "file_1_file_1_jg6697.t2"; gene_id "file_1_file_1_jg6697";
Contig_49	AUGUSTUS	CDS	114006	114265	1	-	0	transcript_id "file_1_file_1_jg6697.t2"; gene_id "file_1_file_1_jg6697";
Contig_49	AUGUSTUS	exon	114006	114265	.	-	.	transcript_id "file_1_file_1_jg6697.t2"; gene_id "file_1_file_1_jg6697";
Contig_49	AUGUSTUS	intron	114266	114346	.	-	.	transcript_id "file_1_file_1_jg6697.t2"; gene_id "file_1_file_1_jg6697";
Contig_49	AUGUSTUS	CDS	114347	114595	1	-	0	transcript_id "file_1_file_1_jg6697.t2"; gene_id "file_1_file_1_jg6697";
Contig_49	AUGUSTUS	exon	114347	114595	.	-	.	transcript_id "file_1_file_1_jg6697.t2"; gene_id "file_1_file_1_jg6697";
Contig_49	AUGUSTUS	intron	114596	115294	.	-	.	transcript_id "file_1_file_1_jg6697.t2"; gene_id "file_1_file_1_jg6697";
Contig_49	AUGUSTUS	CDS	115295	115730	1	-	1	transcript_id "file_1_file_1_jg6697.t2"; gene_id "file_1_file_1_jg6697";
Contig_49	AUGUSTUS	exon	115295	115730	.	-	.	transcript_id "file_1_file_1_jg6697.t2"; gene_id "file_1_file_1_jg6697";
Contig_49	AUGUSTUS	intron	115731	115803	.	-	.	transcript_id "file_1_file_1_jg6697.t2"; gene_id "file_1_file_1_jg6697";
Contig_49	AUGUSTUS	CDS	115804	115920	1	-	1	transcript_id "file_1_file_1_jg6697.t2"; gene_id "file_1_file_1_jg6697";
Contig_49	AUGUSTUS	exon	115804	115920	.	-	.	transcript_id "file_1_file_1_jg6697.t2"; gene_id "file_1_file_1_jg6697";
Contig_49	AUGUSTUS	intron	115921	118685	.	-	.	transcript_id "file_1_file_1_jg6697.t2"; gene_id "file_1_file_1_jg6697";
Contig_49	AUGUSTUS	transcript	110181	119254	.	-	.	transcript_id "file_1_file_1_jg6697.t2"; gene_id "file_1_file_1_jg6697"
Contig_49	AUGUSTUS	CDS	118686	119254	1	-	0	transcript_id "file_1_file_1_jg6697.t2"; gene_id "file_1_file_1_jg6697";
Contig_49	AUGUSTUS	exon	118686	119254	.	-	.	transcript_id "file_1_file_1_jg6697.t2"; gene_id "file_1_file_1_jg6697";
Contig_49	AUGUSTUS	start_codon	119252	119254	.	-	0	transcript_id "file_1_file_1_jg6697.t2"; gene_id "file_1_file_1_jg6697";
Contig_15	AUGUSTUS	stop_codon	2577049	2577051	.	-	0	transcript_id "file_1_file_1_jg16917.t1"; gene_id "file_1_file_1_jg16917";
Contig_15	AUGUSTUS	CDS	2577049	2577441	1	-	0	transcript_id "file_1_file_1_jg16917.t1"; gene_id "file_1_file_1_jg16917";
Contig_15	AUGUSTUS	exon	2577049	2577441	.	-	.	transcript_id "file_1_file_1_jg16917.t1"; gene_id "file_1_file_1_jg16917";
Contig_15	AUGUSTUS	transcript	2577049	2577441	.	-	.	transcript_id "file_1_file_1_jg16917.t1"; gene_id "file_1_file_1_jg16917"
Contig_15	AUGUSTUS	gene	2577049	2577441	.	-	.	jg16917
Contig_15	AUGUSTUS	start_codon	2577439	2577441	.	-	0	transcript_id "file_1_file_1_jg16917.t1"; gene_id "file_1_file_1_jg16917";
Cepheus	AUGUSTUS	start_codon	4121957	4121959	.	+	0	transcript_id "file_1_file_1_jg11092.t1"; gene_id "file_1_file_1_jg11092";
Cepheus	AUGUSTUS	CDS	4121957	4123510	1	+	0	transcript_id "file_1_file_1_jg11092.t1"; gene_id "file_1_file_1_jg11092";
Cepheus	AUGUSTUS	exon	4121957	4123510	.	+	.	transcript_id "file_1_file_1_jg11092.t1"; gene_id "file_1_file_1_jg11092";
Cepheus	AUGUSTUS	transcript	4121957	4123510	.	+	.	transcript_id "file_1_file_1_jg11092.t1"; gene_id "file_1_file_1_jg11092"
Cepheus	AUGUSTUS	gene	4121957	4123510	.	+	.	jg11092
Cepheus	AUGUSTUS	stop_codon	4123508	4123510	.	+	0	transcript_id "file_1_file_1_jg11092.t1"; gene_id "file_1_file_1_jg11092";
Contig_9	AUGUSTUS	stop_codon	2350406	2350408	.	-	0	transcript_id "file_1_file_1_jg5942.t1"; gene_id "file_1_file_1_jg5942";
Contig_9	AUGUSTUS	CDS	2350406	2350678	1	-	0	transcript_id "file_1_file_1_jg5942.t1"; gene_id "file_1_file_1_jg5942";
Contig_9	AUGUSTUS	exon	2350406	2350678	.	-	.	transcript_id "file_1_file_1_jg5942.t1"; gene_id "file_1_file_1_jg5942";
Contig_9	AUGUSTUS	intron	2350679	2350748	.	-	.	transcript_id "file_1_file_1_jg5942.t1"; gene_id "file_1_file_1_jg5942";
Contig_9	AUGUSTUS	CDS	2350749	2351419	0.67	-	2	transcript_id "file_1_file_1_jg5942.t1"; gene_id "file_1_file_1_jg5942";
Contig_9	AUGUSTUS	exon	2350749	2351419	.	-	.	transcript_id "file_1_file_1_jg5942.t1"; gene_id "file_1_file_1_jg5942";
Contig_9	AUGUSTUS	intron	2351420	2351585	.	-	.	transcript_id "file_1_file_1_jg5942.t1"; gene_id "file_1_file_1_jg5942";
Contig_9	AUGUSTUS	transcript	2350406	2352243	.	-	.	transcript_id "file_1_file_1_jg5942.t1"; gene_id "file_1_file_1_jg5942"
Contig_9	AUGUSTUS	gene	2350406	2352243	.	-	.	jg5942
Contig_9	AUGUSTUS	CDS	2351586	2352243	0.9	-	0	transcript_id "file_1_file_1_jg5942.t1"; gene_id "file_1_file_1_jg5942";
Contig_9	AUGUSTUS	exon	2351586	2352243	.	-	.	transcript_id "file_1_file_1_jg5942.t1"; gene_id "file_1_file_1_jg5942";
Contig_9	AUGUSTUS	start_codon	2352241	2352243	.	-	0	transcript_id "file_1_file_1_jg5942.t1"; gene_id "file_1_file_1_jg5942";
Gemini	AUGUSTUS	start_codon	8002453	8002455	.	+	0	transcript_id "file_1_file_1_jg885.t1"; gene_id "file_1_file_1_jg885";
Gemini	AUGUSTUS	CDS	8002453	8002729	1	+	0	transcript_id "file_1_file_1_jg885.t1"; gene_id "file_1_file_1_jg885";
Gemini	AUGUSTUS	exon	8002453	8002729	.	+	.	transcript_id "file_1_file_1_jg885.t1"; gene_id "file_1_file_1_jg885";
Gemini	AUGUSTUS	intron	8002730	8003312	.	+	.	transcript_id "file_1_file_1_jg885.t1"; gene_id "file_1_file_1_jg885";
Gemini	AUGUSTUS	CDS	8003313	8003816	1	+	2	transcript_id "file_1_file_1_jg885.t1"; gene_id "file_1_file_1_jg885";
Gemini	AUGUSTUS	exon	8003313	8003816	.	+	.	transcript_id "file_1_file_1_jg885.t1"; gene_id "file_1_file_1_jg885";
Gemini	AUGUSTUS	intron	8003817	8005031	.	+	.	transcript_id "file_1_file_1_jg885.t1"; gene_id "file_1_file_1_jg885";
Gemini	AUGUSTUS	transcript	8002453	8005834	.	+	.	transcript_id "file_1_file_1_jg885.t1"; gene_id "file_1_file_1_jg885"
Gemini	AUGUSTUS	gene	8002453	8005834	.	+	.	jg885
Gemini	AUGUSTUS	CDS	8005032	8005834	1	+	2	transcript_id "file_1_file_1_jg885.t1"; gene_id "file_1_file_1_jg885";
Gemini	AUGUSTUS	exon	8005032	8005834	.	+	.	transcript_id "file_1_file_1_jg885.t1"; gene_id "file_1_file_1_jg885";
Gemini	AUGUSTUS	stop_codon	8005832	8005834	.	+	0	transcript_id "file_1_file_1_jg885.t1"; gene_id "file_1_file_1_jg885";
Contig_5	AUGUSTUS	start_codon	5864046	5864048	.	+	0	transcript_id "file_1_file_1_jg4857.t1"; gene_id "file_1_file_1_jg4857";
Contig_5	AUGUSTUS	CDS	5864046	5864311	1	+	0	transcript_id "file_1_file_1_jg4857.t1"; gene_id "file_1_file_1_jg4857";
Contig_5	AUGUSTUS	exon	5864046	5864311	.	+	.	transcript_id "file_1_file_1_jg4857.t1"; gene_id "file_1_file_1_jg4857";
Contig_5	AUGUSTUS	intron	5864312	5864828	.	+	.	transcript_id "file_1_file_1_jg4857.t1"; gene_id "file_1_file_1_jg4857";
Contig_5	AUGUSTUS	CDS	5864829	5865043	1	+	1	transcript_id "file_1_file_1_jg4857.t1"; gene_id "file_1_file_1_jg4857";
Contig_5	AUGUSTUS	exon	5864829	5865043	.	+	.	transcript_id "file_1_file_1_jg4857.t1"; gene_id "file_1_file_1_jg4857";
Contig_5	AUGUSTUS	intron	5865044	5865897	.	+	.	transcript_id "file_1_file_1_jg4857.t1"; gene_id "file_1_file_1_jg4857";
Contig_5	AUGUSTUS	transcript	5864046	5866706	.	+	.	transcript_id "file_1_file_1_jg4857.t1"; gene_id "file_1_file_1_jg4857"
Contig_5	AUGUSTUS	gene	5864046	5866706	.	+	.	jg4857
Contig_5	AUGUSTUS	CDS	5865898	5866706	1	+	2	transcript_id "file_1_file_1_jg4857.t1"; gene_id "file_1_file_1_jg4857";
Contig_5	AUGUSTUS	exon	5865898	5866706	.	+	.	transcript_id "file_1_file_1_jg4857.t1"; gene_id "file_1_file_1_jg4857";
Contig_5	AUGUSTUS	stop_codon	5866704	5866706	.	+	0	transcript_id "file_1_file_1_jg4857.t1"; gene_id "file_1_file_1_jg4857";
Contig_10	AUGUSTUS	stop_codon	2171520	2171522	.	-	0	transcript_id "file_1_file_1_jg2504.t1"; gene_id "file_1_file_1_jg2504";
Contig_10	AUGUSTUS	CDS	2171520	2171765	0.77	-	0	transcript_id "file_1_file_1_jg2504.t1"; gene_id "file_1_file_1_jg2504";
Contig_10	AUGUSTUS	exon	2171520	2171765	.	-	.	transcript_id "file_1_file_1_jg2504.t1"; gene_id "file_1_file_1_jg2504";
Contig_10	AUGUSTUS	transcript	2171520	2171765	.	-	.	transcript_id "file_1_file_1_jg2504.t1"; gene_id "file_1_file_1_jg2504"
Contig_10	AUGUSTUS	gene	2171520	2171765	.	-	.	jg2504
Contig_10	AUGUSTUS	start_codon	2171763	2171765	.	-	0	transcript_id "file_1_file_1_jg2504.t1"; gene_id "file_1_file_1_jg2504";
Cepheus	AUGUSTUS	stop_codon	4882913	4882915	.	-	0	transcript_id "file_1_file_1_jg11146.t3"; gene_id "file_1_file_1_jg11146";
Cepheus	AUGUSTUS	CDS	4882913	4883155	1	-	0	transcript_id "file_1_file_1_jg11146.t3"; gene_id "file_1_file_1_jg11146";
Cepheus	AUGUSTUS	exon	4882913	4883155	.	-	.	transcript_id "file_1_file_1_jg11146.t3"; gene_id "file_1_file_1_jg11146";
Cepheus	AUGUSTUS	intron	4883156	4884305	.	-	.	transcript_id "file_1_file_1_jg11146.t3"; gene_id "file_1_file_1_jg11146";
Cepheus	AUGUSTUS	CDS	4884306	4884425	1	-	0	transcript_id "file_1_file_1_jg11146.t3"; gene_id "file_1_file_1_jg11146";
Cepheus	AUGUSTUS	exon	4884306	4884425	.	-	.	transcript_id "file_1_file_1_jg11146.t3"; gene_id "file_1_file_1_jg11146";
Cepheus	AUGUSTUS	intron	4884426	4884488	.	-	.	transcript_id "file_1_file_1_jg11146.t3"; gene_id "file_1_file_1_jg11146";
Cepheus	AUGUSTUS	CDS	4884489	4885043	1	-	0	transcript_id "file_1_file_1_jg11146.t3"; gene_id "file_1_file_1_jg11146";
Cepheus	AUGUSTUS	exon	4884489	4885043	.	-	.	transcript_id "file_1_file_1_jg11146.t3"; gene_id "file_1_file_1_jg11146";
Cepheus	AUGUSTUS	intron	4885044	4885337	.	-	.	transcript_id "file_1_file_1_jg11146.t3"; gene_id "file_1_file_1_jg11146";
Cepheus	AUGUSTUS	CDS	4885338	4885630	1	-	2	transcript_id "file_1_file_1_jg11146.t3"; gene_id "file_1_file_1_jg11146";
Cepheus	AUGUSTUS	exon	4885338	4885630	.	-	.	transcript_id "file_1_file_1_jg11146.t3"; gene_id "file_1_file_1_jg11146";
Cepheus	AUGUSTUS	intron	4885631	4885694	.	-	.	transcript_id "file_1_file_1_jg11146.t3"; gene_id "file_1_file_1_jg11146";
Cepheus	AUGUSTUS	CDS	4885695	4885908	1	-	0	transcript_id "file_1_file_1_jg11146.t3"; gene_id "file_1_file_1_jg11146";
Cepheus	AUGUSTUS	exon	4885695	4885908	.	-	.	transcript_id "file_1_file_1_jg11146.t3"; gene_id "file_1_file_1_jg11146";
Cepheus	AUGUSTUS	intron	4885909	4885969	.	-	.	transcript_id "file_1_file_1_jg11146.t3"; gene_id "file_1_file_1_jg11146";
Cepheus	AUGUSTUS	CDS	4885970	4887661	1	-	0	transcript_id "file_1_file_1_jg11146.t3"; gene_id "file_1_file_1_jg11146";
Cepheus	AUGUSTUS	exon	4885970	4887661	.	-	.	transcript_id "file_1_file_1_jg11146.t3"; gene_id "file_1_file_1_jg11146";
Cepheus	AUGUSTUS	intron	4887662	4888118	.	-	.	transcript_id "file_1_file_1_jg11146.t3"; gene_id "file_1_file_1_jg11146";
Cepheus	AUGUSTUS	CDS	4888119	4888205	1	-	0	transcript_id "file_1_file_1_jg11146.t3"; gene_id "file_1_file_1_jg11146";
Cepheus	AUGUSTUS	exon	4888119	4888205	.	-	.	transcript_id "file_1_file_1_jg11146.t3"; gene_id "file_1_file_1_jg11146";
Cepheus	AUGUSTUS	intron	4888206	4892170	.	-	.	transcript_id "file_1_file_1_jg11146.t3"; gene_id "file_1_file_1_jg11146";
Cepheus	AUGUSTUS	CDS	4892171	4892254	1	-	0	transcript_id "file_1_file_1_jg11146.t3"; gene_id "file_1_file_1_jg11146";
Cepheus	AUGUSTUS	exon	4892171	4892254	.	-	.	transcript_id "file_1_file_1_jg11146.t3"; gene_id "file_1_file_1_jg11146";
Cepheus	AUGUSTUS	intron	4892255	4899532	.	-	.	transcript_id "file_1_file_1_jg11146.t3"; gene_id "file_1_file_1_jg11146";
Cepheus	AUGUSTUS	transcript	4882913	4899817	.	-	.	transcript_id "file_1_file_1_jg11146.t3"; gene_id "file_1_file_1_jg11146"
Cepheus	AUGUSTUS	CDS	4899533	4899817	1	-	0	transcript_id "file_1_file_1_jg11146.t3"; gene_id "file_1_file_1_jg11146";
Cepheus	AUGUSTUS	exon	4899533	4899817	.	-	.	transcript_id "file_1_file_1_jg11146.t3"; gene_id "file_1_file_1_jg11146";
Cepheus	AUGUSTUS	start_codon	4899815	4899817	.	-	0	transcript_id "file_1_file_1_jg11146.t3"; gene_id "file_1_file_1_jg11146";
Contig_18	AUGUSTUS	start_codon	2225291	2225293	.	+	0	transcript_id "file_1_file_1_jg14428.t1"; gene_id "file_1_file_1_jg14428";
Contig_18	AUGUSTUS	CDS	2225291	2226530	1	+	0	transcript_id "file_1_file_1_jg14428.t1"; gene_id "file_1_file_1_jg14428";
Contig_18	AUGUSTUS	exon	2225291	2226530	.	+	.	transcript_id "file_1_file_1_jg14428.t1"; gene_id "file_1_file_1_jg14428";
Contig_18	AUGUSTUS	intron	2226531	2226583	.	+	.	transcript_id "file_1_file_1_jg14428.t1"; gene_id "file_1_file_1_jg14428";
Contig_18	AUGUSTUS	CDS	2226584	2228003	1	+	2	transcript_id "file_1_file_1_jg14428.t1"; gene_id "file_1_file_1_jg14428";
Contig_18	AUGUSTUS	exon	2226584	2228003	.	+	.	transcript_id "file_1_file_1_jg14428.t1"; gene_id "file_1_file_1_jg14428";
Contig_18	AUGUSTUS	intron	2228004	2228061	.	+	.	transcript_id "file_1_file_1_jg14428.t1"; gene_id "file_1_file_1_jg14428";
Contig_18	AUGUSTUS	CDS	2228062	2228181	1	+	1	transcript_id "file_1_file_1_jg14428.t1"; gene_id "file_1_file_1_jg14428";
Contig_18	AUGUSTUS	exon	2228062	2228181	.	+	.	transcript_id "file_1_file_1_jg14428.t1"; gene_id "file_1_file_1_jg14428";
Contig_18	AUGUSTUS	intron	2228182	2228240	.	+	.	transcript_id "file_1_file_1_jg14428.t1"; gene_id "file_1_file_1_jg14428";
Contig_18	AUGUSTUS	transcript	2225291	2228826	.	+	.	transcript_id "file_1_file_1_jg14428.t1"; gene_id "file_1_file_1_jg14428"
Contig_18	AUGUSTUS	gene	2225291	2228826	.	+	.	jg14428
Contig_18	AUGUSTUS	CDS	2228241	2228826	1	+	1	transcript_id "file_1_file_1_jg14428.t1"; gene_id "file_1_file_1_jg14428";
Contig_18	AUGUSTUS	exon	2228241	2228826	.	+	.	transcript_id "file_1_file_1_jg14428.t1"; gene_id "file_1_file_1_jg14428";
Contig_18	AUGUSTUS	stop_codon	2228824	2228826	.	+	0	transcript_id "file_1_file_1_jg14428.t1"; gene_id "file_1_file_1_jg14428";
Contig_18	AUGUSTUS	stop_codon	167844	167846	.	-	0	transcript_id "file_1_file_1_jg14168.t1"; gene_id "file_1_file_1_jg14168";
Contig_18	AUGUSTUS	CDS	167844	167956	1	-	2	transcript_id "file_1_file_1_jg14168.t1"; gene_id "file_1_file_1_jg14168";
Contig_18	AUGUSTUS	exon	167844	167956	.	-	.	transcript_id "file_1_file_1_jg14168.t1"; gene_id "file_1_file_1_jg14168";
Contig_18	AUGUSTUS	intron	167957	168023	.	-	.	transcript_id "file_1_file_1_jg14168.t1"; gene_id "file_1_file_1_jg14168";
Contig_18	AUGUSTUS	CDS	168024	168128	1	-	2	transcript_id "file_1_file_1_jg14168.t1"; gene_id "file_1_file_1_jg14168";
Contig_18	AUGUSTUS	exon	168024	168128	.	-	.	transcript_id "file_1_file_1_jg14168.t1"; gene_id "file_1_file_1_jg14168";
Contig_18	AUGUSTUS	intron	168129	168741	.	-	.	transcript_id "file_1_file_1_jg14168.t1"; gene_id "file_1_file_1_jg14168";
Contig_18	AUGUSTUS	CDS	168742	169443	1	-	2	transcript_id "file_1_file_1_jg14168.t1"; gene_id "file_1_file_1_jg14168";
```
