## Supplementary material for "Evolution of chemosensory tissues and cells across ecologically diverse *Drosophilids*": sup. file 1: Dsuz_braker.gtf (part 34 of 36)

```
Contig_18	AUGUSTUS	exon	168742	169443	.	-	.	transcript_id "file_1_file_1_jg14168.t1"; gene_id "file_1_file_1_jg14168";
Contig_18	AUGUSTUS	intron	169444	172303	.	-	.	transcript_id "file_1_file_1_jg14168.t1"; gene_id "file_1_file_1_jg14168";
Contig_18	AUGUSTUS	transcript	167844	172823	.	-	.	transcript_id "file_1_file_1_jg14168.t1"; gene_id "file_1_file_1_jg14168"
Contig_18	AUGUSTUS	gene	167844	172823	.	-	.	jg14168
Contig_18	AUGUSTUS	CDS	172304	172823	1	-	0	transcript_id "file_1_file_1_jg14168.t1"; gene_id "file_1_file_1_jg14168";
Contig_18	AUGUSTUS	exon	172304	172823	.	-	.	transcript_id "file_1_file_1_jg14168.t1"; gene_id "file_1_file_1_jg14168";
Contig_18	AUGUSTUS	start_codon	172821	172823	.	-	0	transcript_id "file_1_file_1_jg14168.t1"; gene_id "file_1_file_1_jg14168";
Contig_7	AUGUSTUS	start_codon	5557708	5557710	.	+	0	transcript_id "file_1_file_1_jg13940.t1"; gene_id "file_1_file_1_jg13940";
Contig_7	AUGUSTUS	CDS	5557708	5557847	1	+	0	transcript_id "file_1_file_1_jg13940.t1"; gene_id "file_1_file_1_jg13940";
Contig_7	AUGUSTUS	exon	5557708	5557847	.	+	.	transcript_id "file_1_file_1_jg13940.t1"; gene_id "file_1_file_1_jg13940";
Contig_7	AUGUSTUS	intron	5557848	5558596	.	+	.	transcript_id "file_1_file_1_jg13940.t1"; gene_id "file_1_file_1_jg13940";
Contig_7	AUGUSTUS	CDS	5558597	5558700	1	+	1	transcript_id "file_1_file_1_jg13940.t1"; gene_id "file_1_file_1_jg13940";
Contig_7	AUGUSTUS	exon	5558597	5558700	.	+	.	transcript_id "file_1_file_1_jg13940.t1"; gene_id "file_1_file_1_jg13940";
Contig_7	AUGUSTUS	intron	5558701	5559049	.	+	.	transcript_id "file_1_file_1_jg13940.t1"; gene_id "file_1_file_1_jg13940";
Contig_7	AUGUSTUS	CDS	5559050	5559274	0.99	+	2	transcript_id "file_1_file_1_jg13940.t1"; gene_id "file_1_file_1_jg13940";
Contig_7	AUGUSTUS	exon	5559050	5559274	.	+	.	transcript_id "file_1_file_1_jg13940.t1"; gene_id "file_1_file_1_jg13940";
Contig_7	AUGUSTUS	intron	5559275	5559361	.	+	.	transcript_id "file_1_file_1_jg13940.t1"; gene_id "file_1_file_1_jg13940";
Contig_7	AUGUSTUS	CDS	5559362	5559626	0.99	+	2	transcript_id "file_1_file_1_jg13940.t1"; gene_id "file_1_file_1_jg13940";
Contig_7	AUGUSTUS	exon	5559362	5559626	.	+	.	transcript_id "file_1_file_1_jg13940.t1"; gene_id "file_1_file_1_jg13940";
Contig_7	AUGUSTUS	intron	5559627	5560876	.	+	.	transcript_id "file_1_file_1_jg13940.t1"; gene_id "file_1_file_1_jg13940";
Contig_7	AUGUSTUS	CDS	5560877	5561290	1	+	1	transcript_id "file_1_file_1_jg13940.t1"; gene_id "file_1_file_1_jg13940";
Contig_7	AUGUSTUS	exon	5560877	5561290	.	+	.	transcript_id "file_1_file_1_jg13940.t1"; gene_id "file_1_file_1_jg13940";
Contig_7	AUGUSTUS	intron	5561291	5561471	.	+	.	transcript_id "file_1_file_1_jg13940.t1"; gene_id "file_1_file_1_jg13940";
Contig_7	AUGUSTUS	CDS	5561472	5562113	1	+	1	transcript_id "file_1_file_1_jg13940.t1"; gene_id "file_1_file_1_jg13940";
Contig_7	AUGUSTUS	exon	5561472	5562113	.	+	.	transcript_id "file_1_file_1_jg13940.t1"; gene_id "file_1_file_1_jg13940";
Contig_7	AUGUSTUS	intron	5562114	5562604	.	+	.	transcript_id "file_1_file_1_jg13940.t1"; gene_id "file_1_file_1_jg13940";
Contig_7	AUGUSTUS	transcript	5557708	5563106	.	+	.	transcript_id "file_1_file_1_jg13940.t1"; gene_id "file_1_file_1_jg13940"
Contig_7	AUGUSTUS	gene	5557708	5563106	.	+	.	jg13940
Contig_7	AUGUSTUS	CDS	5562605	5563106	1	+	1	transcript_id "file_1_file_1_jg13940.t1"; gene_id "file_1_file_1_jg13940";
Contig_7	AUGUSTUS	exon	5562605	5563106	.	+	.	transcript_id "file_1_file_1_jg13940.t1"; gene_id "file_1_file_1_jg13940";
Contig_7	AUGUSTUS	stop_codon	5563104	5563106	.	+	0	transcript_id "file_1_file_1_jg13940.t1"; gene_id "file_1_file_1_jg13940";
Draco	AUGUSTUS	stop_codon	985886	985888	.	-	0	transcript_id "file_1_file_1_jg14855.t3"; gene_id "file_1_file_1_jg14855";
Draco	AUGUSTUS	CDS	985886	986188	1	-	0	transcript_id "file_1_file_1_jg14855.t3"; gene_id "file_1_file_1_jg14855";
Draco	AUGUSTUS	exon	985886	986188	.	-	.	transcript_id "file_1_file_1_jg14855.t3"; gene_id "file_1_file_1_jg14855";
Draco	AUGUSTUS	intron	986189	986625	.	-	.	transcript_id "file_1_file_1_jg14855.t3"; gene_id "file_1_file_1_jg14855";
Draco	AUGUSTUS	transcript	985886	986628	.	-	.	transcript_id "file_1_file_1_jg14855.t3"; gene_id "file_1_file_1_jg14855"
Draco	AUGUSTUS	CDS	986626	986628	0.34	-	0	transcript_id "file_1_file_1_jg14855.t3"; gene_id "file_1_file_1_jg14855";
Draco	AUGUSTUS	exon	986626	986628	.	-	.	transcript_id "file_1_file_1_jg14855.t3"; gene_id "file_1_file_1_jg14855";
Draco	AUGUSTUS	start_codon	986626	986628	.	-	0	transcript_id "file_1_file_1_jg14855.t3"; gene_id "file_1_file_1_jg14855";
Andromeda	AUGUSTUS	start_codon	5329644	5329646	.	+	0	transcript_id "file_1_file_1_jg7452.t1"; gene_id "file_1_file_1_jg7452";
Andromeda	AUGUSTUS	CDS	5329644	5329958	0.64	+	0	transcript_id "file_1_file_1_jg7452.t1"; gene_id "file_1_file_1_jg7452";
Andromeda	AUGUSTUS	exon	5329644	5329958	.	+	.	transcript_id "file_1_file_1_jg7452.t1"; gene_id "file_1_file_1_jg7452";
Andromeda	AUGUSTUS	transcript	5329644	5329958	.	+	.	transcript_id "file_1_file_1_jg7452.t1"; gene_id "file_1_file_1_jg7452"
Andromeda	AUGUSTUS	gene	5329644	5329958	.	+	.	jg7452
Andromeda	AUGUSTUS	stop_codon	5329956	5329958	.	+	0	transcript_id "file_1_file_1_jg7452.t1"; gene_id "file_1_file_1_jg7452";
Gemini	AUGUSTUS	start_codon	1230471	1230473	.	+	0	transcript_id "file_1_file_1_jg201.t1"; gene_id "file_1_file_1_jg201";
Gemini	AUGUSTUS	CDS	1230471	1231376	1	+	0	transcript_id "file_1_file_1_jg201.t1"; gene_id "file_1_file_1_jg201";
Gemini	AUGUSTUS	exon	1230471	1231376	.	+	.	transcript_id "file_1_file_1_jg201.t1"; gene_id "file_1_file_1_jg201";
Gemini	AUGUSTUS	transcript	1230471	1231376	.	+	.	transcript_id "file_1_file_1_jg201.t1"; gene_id "file_1_file_1_jg201"
Gemini	AUGUSTUS	gene	1230471	1231376	.	+	.	jg201
Gemini	AUGUSTUS	stop_codon	1231374	1231376	.	+	0	transcript_id "file_1_file_1_jg201.t1"; gene_id "file_1_file_1_jg201";
Contig_6	AUGUSTUS	start_codon	2155837	2155839	.	+	0	transcript_id "file_1_file_1_jg10012.t1"; gene_id "file_1_file_1_jg10012";
Contig_6	AUGUSTUS	CDS	2155837	2157063	0.99	+	0	transcript_id "file_1_file_1_jg10012.t1"; gene_id "file_1_file_1_jg10012";
Contig_6	AUGUSTUS	exon	2155837	2157063	.	+	.	transcript_id "file_1_file_1_jg10012.t1"; gene_id "file_1_file_1_jg10012";
Contig_6	AUGUSTUS	transcript	2155837	2157063	.	+	.	transcript_id "file_1_file_1_jg10012.t1"; gene_id "file_1_file_1_jg10012"
Contig_6	AUGUSTUS	gene	2155837	2157063	.	+	.	jg10012
Contig_6	AUGUSTUS	stop_codon	2157061	2157063	.	+	0	transcript_id "file_1_file_1_jg10012.t1"; gene_id "file_1_file_1_jg10012";
Contig_9	AUGUSTUS	stop_codon	2353318	2353320	.	-	0	transcript_id "file_1_file_1_jg5944.t1"; gene_id "file_1_file_1_jg5944";
Contig_9	AUGUSTUS	CDS	2353318	2353503	1	-	0	transcript_id "file_1_file_1_jg5944.t1"; gene_id "file_1_file_1_jg5944";
Contig_9	AUGUSTUS	exon	2353318	2353503	.	-	.	transcript_id "file_1_file_1_jg5944.t1"; gene_id "file_1_file_1_jg5944";
Contig_9	AUGUSTUS	intron	2353504	2353555	.	-	.	transcript_id "file_1_file_1_jg5944.t1"; gene_id "file_1_file_1_jg5944";
Contig_9	AUGUSTUS	CDS	2353556	2353702	1	-	0	transcript_id "file_1_file_1_jg5944.t1"; gene_id "file_1_file_1_jg5944";
Contig_9	AUGUSTUS	exon	2353556	2353702	.	-	.	transcript_id "file_1_file_1_jg5944.t1"; gene_id "file_1_file_1_jg5944";
Contig_9	AUGUSTUS	intron	2353703	2353855	.	-	.	transcript_id "file_1_file_1_jg5944.t1"; gene_id "file_1_file_1_jg5944";
Contig_9	AUGUSTUS	CDS	2353856	2354145	1	-	2	transcript_id "file_1_file_1_jg5944.t1"; gene_id "file_1_file_1_jg5944";
Contig_9	AUGUSTUS	exon	2353856	2354145	.	-	.	transcript_id "file_1_file_1_jg5944.t1"; gene_id "file_1_file_1_jg5944";
Contig_9	AUGUSTUS	intron	2354146	2354383	.	-	.	transcript_id "file_1_file_1_jg5944.t1"; gene_id "file_1_file_1_jg5944";
Contig_9	AUGUSTUS	CDS	2354384	2354747	1	-	0	transcript_id "file_1_file_1_jg5944.t1"; gene_id "file_1_file_1_jg5944";
Contig_9	AUGUSTUS	exon	2354384	2354747	.	-	.	transcript_id "file_1_file_1_jg5944.t1"; gene_id "file_1_file_1_jg5944";
Contig_9	AUGUSTUS	intron	2354748	2355777	.	-	.	transcript_id "file_1_file_1_jg5944.t1"; gene_id "file_1_file_1_jg5944";
Contig_9	AUGUSTUS	CDS	2355778	2355937	1	-	1	transcript_id "file_1_file_1_jg5944.t1"; gene_id "file_1_file_1_jg5944";
Contig_9	AUGUSTUS	exon	2355778	2355937	.	-	.	transcript_id "file_1_file_1_jg5944.t1"; gene_id "file_1_file_1_jg5944";
Contig_9	AUGUSTUS	intron	2355938	2356151	.	-	.	transcript_id "file_1_file_1_jg5944.t1"; gene_id "file_1_file_1_jg5944";
Contig_9	AUGUSTUS	transcript	2353318	2356288	.	-	.	transcript_id "file_1_file_1_jg5944.t1"; gene_id "file_1_file_1_jg5944"
Contig_9	AUGUSTUS	gene	2353318	2356288	.	-	.	jg5944
Contig_9	AUGUSTUS	CDS	2356152	2356288	1	-	0	transcript_id "file_1_file_1_jg5944.t1"; gene_id "file_1_file_1_jg5944";
Contig_9	AUGUSTUS	exon	2356152	2356288	.	-	.	transcript_id "file_1_file_1_jg5944.t1"; gene_id "file_1_file_1_jg5944";
Contig_9	AUGUSTUS	start_codon	2356286	2356288	.	-	0	transcript_id "file_1_file_1_jg5944.t1"; gene_id "file_1_file_1_jg5944";
Gemini	AUGUSTUS	stop_codon	4945562	4945564	.	-	0	transcript_id "file_1_file_1_jg529.t1"; gene_id "file_1_file_1_jg529";
Gemini	AUGUSTUS	CDS	4945562	4945628	1	-	1	transcript_id "file_1_file_1_jg529.t1"; gene_id "file_1_file_1_jg529";
Gemini	AUGUSTUS	exon	4945562	4945628	.	-	.	transcript_id "file_1_file_1_jg529.t1"; gene_id "file_1_file_1_jg529";
Gemini	AUGUSTUS	intron	4945629	4946799	.	-	.	transcript_id "file_1_file_1_jg529.t1"; gene_id "file_1_file_1_jg529";
Gemini	AUGUSTUS	CDS	4946800	4947010	1	-	2	transcript_id "file_1_file_1_jg529.t1"; gene_id "file_1_file_1_jg529";
Gemini	AUGUSTUS	exon	4946800	4947010	.	-	.	transcript_id "file_1_file_1_jg529.t1"; gene_id "file_1_file_1_jg529";
Gemini	AUGUSTUS	intron	4947011	4947077	.	-	.	transcript_id "file_1_file_1_jg529.t1"; gene_id "file_1_file_1_jg529";
Gemini	AUGUSTUS	CDS	4947078	4947195	1	-	0	transcript_id "file_1_file_1_jg529.t1"; gene_id "file_1_file_1_jg529";
Gemini	AUGUSTUS	exon	4947078	4947195	.	-	.	transcript_id "file_1_file_1_jg529.t1"; gene_id "file_1_file_1_jg529";
Gemini	AUGUSTUS	intron	4947196	4953136	.	-	.	transcript_id "file_1_file_1_jg529.t1"; gene_id "file_1_file_1_jg529";
Gemini	AUGUSTUS	transcript	4945562	4953178	.	-	.	transcript_id "file_1_file_1_jg529.t1"; gene_id "file_1_file_1_jg529"
Gemini	AUGUSTUS	gene	4945562	4953178	.	-	.	jg529
Gemini	AUGUSTUS	CDS	4953137	4953178	1	-	0	transcript_id "file_1_file_1_jg529.t1"; gene_id "file_1_file_1_jg529";
Gemini	AUGUSTUS	exon	4953137	4953178	.	-	.	transcript_id "file_1_file_1_jg529.t1"; gene_id "file_1_file_1_jg529";
Gemini	AUGUSTUS	start_codon	4953176	4953178	.	-	0	transcript_id "file_1_file_1_jg529.t1"; gene_id "file_1_file_1_jg529";
Contig_18	AUGUSTUS	start_codon	116208	116210	.	+	0	transcript_id "file_1_file_1_jg14159.t1"; gene_id "file_1_file_1_jg14159";
Contig_18	AUGUSTUS	CDS	116208	116913	1	+	0	transcript_id "file_1_file_1_jg14159.t1"; gene_id "file_1_file_1_jg14159";
Contig_18	AUGUSTUS	exon	116208	116913	.	+	.	transcript_id "file_1_file_1_jg14159.t1"; gene_id "file_1_file_1_jg14159";
Contig_18	AUGUSTUS	intron	116914	117342	.	+	.	transcript_id "file_1_file_1_jg14159.t1"; gene_id "file_1_file_1_jg14159";
Contig_18	AUGUSTUS	transcript	116208	117461	.	+	.	transcript_id "file_1_file_1_jg14159.t1"; gene_id "file_1_file_1_jg14159"
Contig_18	AUGUSTUS	gene	116208	117461	.	+	.	jg14159
Contig_18	AUGUSTUS	CDS	117343	117461	1	+	2	transcript_id "file_1_file_1_jg14159.t1"; gene_id "file_1_file_1_jg14159";
Contig_18	AUGUSTUS	exon	117343	117461	.	+	.	transcript_id "file_1_file_1_jg14159.t1"; gene_id "file_1_file_1_jg14159";
Contig_18	AUGUSTUS	stop_codon	117459	117461	.	+	0	transcript_id "file_1_file_1_jg14159.t1"; gene_id "file_1_file_1_jg14159";
Contig_22	AUGUSTUS	CDS	132081	132083	0.42	+	0	transcript_id "file_1_file_1_jg6435.t1"; gene_id "file_1_file_1_jg6435";
Contig_22	AUGUSTUS	exon	132081	132083	.	+	.	transcript_id "file_1_file_1_jg6435.t1"; gene_id "file_1_file_1_jg6435";
Contig_22	AUGUSTUS	start_codon	132081	132083	.	+	0	transcript_id "file_1_file_1_jg6435.t1"; gene_id "file_1_file_1_jg6435";
Contig_22	AUGUSTUS	intron	132084	133307	.	+	.	transcript_id "file_1_file_1_jg6435.t1"; gene_id "file_1_file_1_jg6435";
Contig_22	AUGUSTUS	CDS	133308	133377	0.94	+	0	transcript_id "file_1_file_1_jg6435.t1"; gene_id "file_1_file_1_jg6435";
Contig_22	AUGUSTUS	exon	133308	133377	.	+	.	transcript_id "file_1_file_1_jg6435.t1"; gene_id "file_1_file_1_jg6435";
Contig_22	AUGUSTUS	intron	133378	133434	.	+	.	transcript_id "file_1_file_1_jg6435.t1"; gene_id "file_1_file_1_jg6435";
Contig_22	AUGUSTUS	CDS	133435	133727	0.59	+	2	transcript_id "file_1_file_1_jg6435.t1"; gene_id "file_1_file_1_jg6435";
Contig_22	AUGUSTUS	exon	133435	133727	.	+	.	transcript_id "file_1_file_1_jg6435.t1"; gene_id "file_1_file_1_jg6435";
Contig_22	AUGUSTUS	intron	133728	133788	.	+	.	transcript_id "file_1_file_1_jg6435.t1"; gene_id "file_1_file_1_jg6435";
Contig_22	AUGUSTUS	CDS	133789	133905	0.5	+	0	transcript_id "file_1_file_1_jg6435.t1"; gene_id "file_1_file_1_jg6435";
Contig_22	AUGUSTUS	exon	133789	133905	.	+	.	transcript_id "file_1_file_1_jg6435.t1"; gene_id "file_1_file_1_jg6435";
Contig_22	AUGUSTUS	intron	133906	133964	.	+	.	transcript_id "file_1_file_1_jg6435.t1"; gene_id "file_1_file_1_jg6435";
Contig_22	AUGUSTUS	CDS	133965	134104	0.41	+	0	transcript_id "file_1_file_1_jg6435.t1"; gene_id "file_1_file_1_jg6435";
Contig_22	AUGUSTUS	exon	133965	134104	.	+	.	transcript_id "file_1_file_1_jg6435.t1"; gene_id "file_1_file_1_jg6435";
Contig_22	AUGUSTUS	intron	134105	134162	.	+	.	transcript_id "file_1_file_1_jg6435.t1"; gene_id "file_1_file_1_jg6435";
Contig_22	AUGUSTUS	CDS	134163	134206	0.38	+	1	transcript_id "file_1_file_1_jg6435.t1"; gene_id "file_1_file_1_jg6435";
Contig_22	AUGUSTUS	exon	134163	134206	.	+	.	transcript_id "file_1_file_1_jg6435.t1"; gene_id "file_1_file_1_jg6435";
Contig_22	AUGUSTUS	intron	134207	134264	.	+	.	transcript_id "file_1_file_1_jg6435.t1"; gene_id "file_1_file_1_jg6435";
Contig_22	AUGUSTUS	CDS	134265	134510	1	+	2	transcript_id "file_1_file_1_jg6435.t1"; gene_id "file_1_file_1_jg6435";
Contig_22	AUGUSTUS	exon	134265	134510	.	+	.	transcript_id "file_1_file_1_jg6435.t1"; gene_id "file_1_file_1_jg6435";
Contig_22	AUGUSTUS	intron	134511	134564	.	+	.	transcript_id "file_1_file_1_jg6435.t1"; gene_id "file_1_file_1_jg6435";
Contig_22	AUGUSTUS	transcript	132081	134575	.	+	.	transcript_id "file_1_file_1_jg6435.t1"; gene_id "file_1_file_1_jg6435"
Contig_22	AUGUSTUS	gene	132081	134575	.	+	.	jg6435
Contig_22	AUGUSTUS	CDS	134565	134575	1	+	2	transcript_id "file_1_file_1_jg6435.t1"; gene_id "file_1_file_1_jg6435";
Contig_22	AUGUSTUS	exon	134565	134575	.	+	.	transcript_id "file_1_file_1_jg6435.t1"; gene_id "file_1_file_1_jg6435";
Contig_22	AUGUSTUS	stop_codon	134573	134575	.	+	0	transcript_id "file_1_file_1_jg6435.t1"; gene_id "file_1_file_1_jg6435";
Contig_22	AUGUSTUS	stop_codon	188262	188264	.	-	0	transcript_id "file_1_file_1_jg6454.t1"; gene_id "file_1_file_1_jg6454";
Contig_22	AUGUSTUS	CDS	188262	188503	0.62	-	2	transcript_id "file_1_file_1_jg6454.t1"; gene_id "file_1_file_1_jg6454";
Contig_22	AUGUSTUS	exon	188262	188503	.	-	.	transcript_id "file_1_file_1_jg6454.t1"; gene_id "file_1_file_1_jg6454";
Contig_22	AUGUSTUS	intron	188504	188565	.	-	.	transcript_id "file_1_file_1_jg6454.t1"; gene_id "file_1_file_1_jg6454";
Contig_22	AUGUSTUS	transcript	188262	188773	.	-	.	transcript_id "file_1_file_1_jg6454.t1"; gene_id "file_1_file_1_jg6454"
Contig_22	AUGUSTUS	gene	188262	188773	.	-	.	jg6454
Contig_22	AUGUSTUS	CDS	188566	188773	0.87	-	0	transcript_id "file_1_file_1_jg6454.t1"; gene_id "file_1_file_1_jg6454";
Contig_22	AUGUSTUS	exon	188566	188773	.	-	.	transcript_id "file_1_file_1_jg6454.t1"; gene_id "file_1_file_1_jg6454";
Contig_22	AUGUSTUS	start_codon	188771	188773	.	-	0	transcript_id "file_1_file_1_jg6454.t1"; gene_id "file_1_file_1_jg6454";
Contig_7	AUGUSTUS	start_codon	5230301	5230303	.	+	0	transcript_id "file_1_file_1_jg13898.t1"; gene_id "file_1_file_1_jg13898";
Contig_7	AUGUSTUS	CDS	5230301	5230674	1	+	0	transcript_id "file_1_file_1_jg13898.t1"; gene_id "file_1_file_1_jg13898";
Contig_7	AUGUSTUS	exon	5230301	5230674	.	+	.	transcript_id "file_1_file_1_jg13898.t1"; gene_id "file_1_file_1_jg13898";
Contig_7	AUGUSTUS	intron	5230675	5234060	.	+	.	transcript_id "file_1_file_1_jg13898.t1"; gene_id "file_1_file_1_jg13898";
Contig_7	AUGUSTUS	transcript	5230301	5234148	.	+	.	transcript_id "file_1_file_1_jg13898.t1"; gene_id "file_1_file_1_jg13898"
Contig_7	AUGUSTUS	gene	5230301	5234148	.	+	.	jg13898
Contig_7	AUGUSTUS	CDS	5234061	5234148	1	+	1	transcript_id "file_1_file_1_jg13898.t1"; gene_id "file_1_file_1_jg13898";
Contig_7	AUGUSTUS	exon	5234061	5234148	.	+	.	transcript_id "file_1_file_1_jg13898.t1"; gene_id "file_1_file_1_jg13898";
Contig_7	AUGUSTUS	stop_codon	5234146	5234148	.	+	0	transcript_id "file_1_file_1_jg13898.t1"; gene_id "file_1_file_1_jg13898";
Contig_11	AUGUSTUS	stop_codon	42087	42089	.	-	0	transcript_id "file_1_file_1_jg3139.t1"; gene_id "file_1_file_1_jg3139";
Contig_11	AUGUSTUS	CDS	42087	43853	0.99	-	0	transcript_id "file_1_file_1_jg3139.t1"; gene_id "file_1_file_1_jg3139";
Contig_11	AUGUSTUS	exon	42087	43853	.	-	.	transcript_id "file_1_file_1_jg3139.t1"; gene_id "file_1_file_1_jg3139";
Contig_11	AUGUSTUS	transcript	42087	43853	.	-	.	transcript_id "file_1_file_1_jg3139.t1"; gene_id "file_1_file_1_jg3139"
Contig_11	AUGUSTUS	gene	42087	43853	.	-	.	jg3139
Contig_11	AUGUSTUS	start_codon	43851	43853	.	-	0	transcript_id "file_1_file_1_jg3139.t1"; gene_id "file_1_file_1_jg3139";
Cepheus	AUGUSTUS	start_codon	17069435	17069437	.	+	0	transcript_id "file_1_file_1_jg12556.t1"; gene_id "file_1_file_1_jg12556";
Cepheus	AUGUSTUS	CDS	17069435	17070063	1	+	0	transcript_id "file_1_file_1_jg12556.t1"; gene_id "file_1_file_1_jg12556";
Cepheus	AUGUSTUS	exon	17069435	17070063	.	+	.	transcript_id "file_1_file_1_jg12556.t1"; gene_id "file_1_file_1_jg12556";
Cepheus	AUGUSTUS	intron	17070064	17070405	.	+	.	transcript_id "file_1_file_1_jg12556.t1"; gene_id "file_1_file_1_jg12556";
Cepheus	AUGUSTUS	CDS	17070406	17070968	1	+	1	transcript_id "file_1_file_1_jg12556.t1"; gene_id "file_1_file_1_jg12556";
Cepheus	AUGUSTUS	exon	17070406	17070968	.	+	.	transcript_id "file_1_file_1_jg12556.t1"; gene_id "file_1_file_1_jg12556";
Cepheus	AUGUSTUS	intron	17070969	17071112	.	+	.	transcript_id "file_1_file_1_jg12556.t1"; gene_id "file_1_file_1_jg12556";
Cepheus	AUGUSTUS	transcript	17069435	17071456	.	+	.	transcript_id "file_1_file_1_jg12556.t1"; gene_id "file_1_file_1_jg12556"
Cepheus	AUGUSTUS	gene	17069435	17071456	.	+	.	jg12556
Cepheus	AUGUSTUS	CDS	17071113	17071456	1	+	2	transcript_id "file_1_file_1_jg12556.t1"; gene_id "file_1_file_1_jg12556";
Cepheus	AUGUSTUS	exon	17071113	17071456	.	+	.	transcript_id "file_1_file_1_jg12556.t1"; gene_id "file_1_file_1_jg12556";
Cepheus	AUGUSTUS	stop_codon	17071454	17071456	.	+	0	transcript_id "file_1_file_1_jg12556.t1"; gene_id "file_1_file_1_jg12556";
Contig_9	AUGUSTUS	start_codon	933907	933909	.	+	0	transcript_id "file_1_file_1_jg5742.t1"; gene_id "file_1_file_1_jg5742";
Contig_9	AUGUSTUS	CDS	933907	934082	0.96	+	0	transcript_id "file_1_file_1_jg5742.t1"; gene_id "file_1_file_1_jg5742";
Contig_9	AUGUSTUS	exon	933907	934082	.	+	.	transcript_id "file_1_file_1_jg5742.t1"; gene_id "file_1_file_1_jg5742";
Contig_9	AUGUSTUS	intron	934083	934138	.	+	.	transcript_id "file_1_file_1_jg5742.t1"; gene_id "file_1_file_1_jg5742";
Contig_9	AUGUSTUS	CDS	934139	934463	1	+	1	transcript_id "file_1_file_1_jg5742.t1"; gene_id "file_1_file_1_jg5742";
Contig_9	AUGUSTUS	exon	934139	934463	.	+	.	transcript_id "file_1_file_1_jg5742.t1"; gene_id "file_1_file_1_jg5742";
Contig_9	AUGUSTUS	intron	934464	934520	.	+	.	transcript_id "file_1_file_1_jg5742.t1"; gene_id "file_1_file_1_jg5742";
Contig_9	AUGUSTUS	CDS	934521	934682	1	+	0	transcript_id "file_1_file_1_jg5742.t1"; gene_id "file_1_file_1_jg5742";
Contig_9	AUGUSTUS	exon	934521	934682	.	+	.	transcript_id "file_1_file_1_jg5742.t1"; gene_id "file_1_file_1_jg5742";
Contig_9	AUGUSTUS	intron	934683	934735	.	+	.	transcript_id "file_1_file_1_jg5742.t1"; gene_id "file_1_file_1_jg5742";
Contig_9	AUGUSTUS	CDS	934736	934783	1	+	0	transcript_id "file_1_file_1_jg5742.t1"; gene_id "file_1_file_1_jg5742";
Contig_9	AUGUSTUS	exon	934736	934783	.	+	.	transcript_id "file_1_file_1_jg5742.t1"; gene_id "file_1_file_1_jg5742";
Contig_9	AUGUSTUS	intron	934784	934922	.	+	.	transcript_id "file_1_file_1_jg5742.t1"; gene_id "file_1_file_1_jg5742";
Contig_9	AUGUSTUS	transcript	933907	935096	.	+	.	transcript_id "file_1_file_1_jg5742.t1"; gene_id "file_1_file_1_jg5742"
Contig_9	AUGUSTUS	gene	933907	935096	.	+	.	jg5742
Contig_9	AUGUSTUS	CDS	934923	935096	1	+	0	transcript_id "file_1_file_1_jg5742.t1"; gene_id "file_1_file_1_jg5742";
Contig_9	AUGUSTUS	exon	934923	935096	.	+	.	transcript_id "file_1_file_1_jg5742.t1"; gene_id "file_1_file_1_jg5742";
Contig_9	AUGUSTUS	stop_codon	935094	935096	.	+	0	transcript_id "file_1_file_1_jg5742.t1"; gene_id "file_1_file_1_jg5742";
Andromeda	AUGUSTUS	stop_codon	11628989	11628991	.	-	0	transcript_id "file_1_file_1_jg8160.t1"; gene_id "file_1_file_1_jg8160";
Andromeda	AUGUSTUS	CDS	11628989	11629878	1	-	2	transcript_id "file_1_file_1_jg8160.t1"; gene_id "file_1_file_1_jg8160";
Andromeda	AUGUSTUS	exon	11628989	11629878	.	-	.	transcript_id "file_1_file_1_jg8160.t1"; gene_id "file_1_file_1_jg8160";
Andromeda	AUGUSTUS	intron	11629879	11629934	.	-	.	transcript_id "file_1_file_1_jg8160.t1"; gene_id "file_1_file_1_jg8160";
Andromeda	AUGUSTUS	CDS	11629935	11630381	1	-	2	transcript_id "file_1_file_1_jg8160.t1"; gene_id "file_1_file_1_jg8160";
Andromeda	AUGUSTUS	exon	11629935	11630381	.	-	.	transcript_id "file_1_file_1_jg8160.t1"; gene_id "file_1_file_1_jg8160";
Andromeda	AUGUSTUS	intron	11630382	11630440	.	-	.	transcript_id "file_1_file_1_jg8160.t1"; gene_id "file_1_file_1_jg8160";
Andromeda	AUGUSTUS	transcript	11628989	11630696	.	-	.	transcript_id "file_1_file_1_jg8160.t1"; gene_id "file_1_file_1_jg8160"
Andromeda	AUGUSTUS	gene	11628989	11630696	.	-	.	jg8160
Andromeda	AUGUSTUS	CDS	11630441	11630696	1	-	0	transcript_id "file_1_file_1_jg8160.t1"; gene_id "file_1_file_1_jg8160";
Andromeda	AUGUSTUS	exon	11630441	11630696	.	-	.	transcript_id "file_1_file_1_jg8160.t1"; gene_id "file_1_file_1_jg8160";
Andromeda	AUGUSTUS	start_codon	11630694	11630696	.	-	0	transcript_id "file_1_file_1_jg8160.t1"; gene_id "file_1_file_1_jg8160";
Cepheus	AUGUSTUS	CDS	13757898	13757900	0.39	-	0	transcript_id "file_1_file_1_jg12171.t1"; gene_id "file_1_file_1_jg12171";
Cepheus	AUGUSTUS	exon	13757898	13757900	.	-	.	transcript_id "file_1_file_1_jg12171.t1"; gene_id "file_1_file_1_jg12171";
Cepheus	AUGUSTUS	stop_codon	13757898	13757900	.	-	0	transcript_id "file_1_file_1_jg12171.t1"; gene_id "file_1_file_1_jg12171";
Cepheus	AUGUSTUS	intron	13757901	13757953	.	-	.	transcript_id "file_1_file_1_jg12171.t1"; gene_id "file_1_file_1_jg12171";
Cepheus	AUGUSTUS	CDS	13757954	13758143	0.71	-	1	transcript_id "file_1_file_1_jg12171.t1"; gene_id "file_1_file_1_jg12171";
Cepheus	AUGUSTUS	exon	13757954	13758143	.	-	.	transcript_id "file_1_file_1_jg12171.t1"; gene_id "file_1_file_1_jg12171";
Cepheus	AUGUSTUS	intron	13758144	13758406	.	-	.	transcript_id "file_1_file_1_jg12171.t1"; gene_id "file_1_file_1_jg12171";
Cepheus	AUGUSTUS	CDS	13758407	13758690	1	-	0	transcript_id "file_1_file_1_jg12171.t1"; gene_id "file_1_file_1_jg12171";
Cepheus	AUGUSTUS	exon	13758407	13758690	.	-	.	transcript_id "file_1_file_1_jg12171.t1"; gene_id "file_1_file_1_jg12171";
Cepheus	AUGUSTUS	intron	13758691	13758767	.	-	.	transcript_id "file_1_file_1_jg12171.t1"; gene_id "file_1_file_1_jg12171";
Cepheus	AUGUSTUS	transcript	13757898	13758842	.	-	.	transcript_id "file_1_file_1_jg12171.t1"; gene_id "file_1_file_1_jg12171"
Cepheus	AUGUSTUS	gene	13757898	13758842	.	-	.	jg12171
Cepheus	AUGUSTUS	CDS	13758768	13758842	1	-	0	transcript_id "file_1_file_1_jg12171.t1"; gene_id "file_1_file_1_jg12171";
Cepheus	AUGUSTUS	exon	13758768	13758842	.	-	.	transcript_id "file_1_file_1_jg12171.t1"; gene_id "file_1_file_1_jg12171";
Cepheus	AUGUSTUS	start_codon	13758840	13758842	.	-	0	transcript_id "file_1_file_1_jg12171.t1"; gene_id "file_1_file_1_jg12171";
Contig_75	GeneMark.hmm	start_codon	443625	443627	.	+	0	gene_id "file_1_file_2_14244_g"; transcript_id "file_1_file_2_14244_t"; count "file_1_file_2_1_1";
Contig_75	GeneMark.hmm	CDS	443625	444103	.	+	0	gene_id "file_1_file_2_14244_g"; transcript_id "file_1_file_2_14244_t"; evidence "file_1_file_2_0_1"; cds_type "file_1_file_2_Initial"; count "file_1_file_2_1_2"; anchored "file_1_file_2_0_1";
Contig_75	GeneMark.hmm	exon	443625	444103	0	+	.	gene_id "file_1_file_2_14244_g"; transcript_id "file_1_file_2_14244_t"; evidence "file_1_file_2_0_1"; cds_type "file_1_file_2_Initial"; count "file_1_file_2_1_2"; anchored "file_1_file_2_0_1";
Contig_75	GeneMark.hmm	CDS	445616	445769	.	+	1	gene_id "file_1_file_2_14244_g"; transcript_id "file_1_file_2_14244_t"; evidence "file_1_file_2_1_1"; cds_type "file_1_file_2_Terminal"; count "file_1_file_2_2_2"; anchored "file_1_file_2_1_1";
Contig_75	GeneMark.hmm	exon	445616	445769	0	+	.	gene_id "file_1_file_2_14244_g"; transcript_id "file_1_file_2_14244_t"; evidence "file_1_file_2_1_1"; cds_type "file_1_file_2_Terminal"; count "file_1_file_2_2_2"; anchored "file_1_file_2_1_1";
Contig_75	GeneMark.hmm	stop_codon	445767	445769	.	+	0	gene_id "file_1_file_2_14244_g"; transcript_id "file_1_file_2_14244_t"; count "file_1_file_2_1_1";
Contig_13	AUGUSTUS	stop_codon	3057378	3057380	.	-	0	transcript_id "file_1_file_1_jg5589.t2"; gene_id "file_1_file_1_jg5589";
Contig_13	AUGUSTUS	CDS	3057378	3058252	0.92	-	2	transcript_id "file_1_file_1_jg5589.t2"; gene_id "file_1_file_1_jg5589";
Contig_13	AUGUSTUS	exon	3057378	3058252	.	-	.	transcript_id "file_1_file_1_jg5589.t2"; gene_id "file_1_file_1_jg5589";
Contig_13	AUGUSTUS	intron	3058253	3058397	.	-	.	transcript_id "file_1_file_1_jg5589.t2"; gene_id "file_1_file_1_jg5589";
Contig_13	AUGUSTUS	CDS	3058398	3058505	1	-	2	transcript_id "file_1_file_1_jg5589.t2"; gene_id "file_1_file_1_jg5589";
Contig_13	AUGUSTUS	exon	3058398	3058505	.	-	.	transcript_id "file_1_file_1_jg5589.t2"; gene_id "file_1_file_1_jg5589";
Contig_13	AUGUSTUS	intron	3058506	3058752	.	-	.	transcript_id "file_1_file_1_jg5589.t2"; gene_id "file_1_file_1_jg5589";
Contig_13	AUGUSTUS	CDS	3058753	3058869	1	-	2	transcript_id "file_1_file_1_jg5589.t2"; gene_id "file_1_file_1_jg5589";
Contig_13	AUGUSTUS	exon	3058753	3058869	.	-	.	transcript_id "file_1_file_1_jg5589.t2"; gene_id "file_1_file_1_jg5589";
Contig_13	AUGUSTUS	intron	3058870	3059018	.	-	.	transcript_id "file_1_file_1_jg5589.t2"; gene_id "file_1_file_1_jg5589";
Contig_13	AUGUSTUS	CDS	3059019	3059078	0.63	-	2	transcript_id "file_1_file_1_jg5589.t2"; gene_id "file_1_file_1_jg5589";
Contig_13	AUGUSTUS	exon	3059019	3059078	.	-	.	transcript_id "file_1_file_1_jg5589.t2"; gene_id "file_1_file_1_jg5589";
Contig_13	AUGUSTUS	intron	3059079	3059143	.	-	.	transcript_id "file_1_file_1_jg5589.t2"; gene_id "file_1_file_1_jg5589";
Contig_13	AUGUSTUS	CDS	3059144	3059152	1	-	2	transcript_id "file_1_file_1_jg5589.t2"; gene_id "file_1_file_1_jg5589";
Contig_13	AUGUSTUS	exon	3059144	3059152	.	-	.	transcript_id "file_1_file_1_jg5589.t2"; gene_id "file_1_file_1_jg5589";
Contig_13	AUGUSTUS	intron	3059153	3061838	.	-	.	transcript_id "file_1_file_1_jg5589.t2"; gene_id "file_1_file_1_jg5589";
Contig_13	AUGUSTUS	CDS	3061839	3061985	1	-	2	transcript_id "file_1_file_1_jg5589.t2"; gene_id "file_1_file_1_jg5589";
Contig_13	AUGUSTUS	exon	3061839	3061985	.	-	.	transcript_id "file_1_file_1_jg5589.t2"; gene_id "file_1_file_1_jg5589";
Contig_13	AUGUSTUS	intron	3061986	3062041	.	-	.	transcript_id "file_1_file_1_jg5589.t2"; gene_id "file_1_file_1_jg5589";
Contig_13	AUGUSTUS	transcript	3057378	3062471	.	-	.	transcript_id "file_1_file_1_jg5589.t2"; gene_id "file_1_file_1_jg5589"
Contig_13	AUGUSTUS	CDS	3062042	3062471	1	-	0	transcript_id "file_1_file_1_jg5589.t2"; gene_id "file_1_file_1_jg5589";
Contig_13	AUGUSTUS	exon	3062042	3062471	.	-	.	transcript_id "file_1_file_1_jg5589.t2"; gene_id "file_1_file_1_jg5589";
Contig_13	AUGUSTUS	start_codon	3062469	3062471	.	-	0	transcript_id "file_1_file_1_jg5589.t2"; gene_id "file_1_file_1_jg5589";
Andromeda	AUGUSTUS	start_codon	6723944	6723946	.	+	0	transcript_id "file_1_file_1_jg7636.t1"; gene_id "file_1_file_1_jg7636";
Andromeda	AUGUSTUS	CDS	6723944	6724103	1	+	0	transcript_id "file_1_file_1_jg7636.t1"; gene_id "file_1_file_1_jg7636";
Andromeda	AUGUSTUS	exon	6723944	6724103	.	+	.	transcript_id "file_1_file_1_jg7636.t1"; gene_id "file_1_file_1_jg7636";
Andromeda	AUGUSTUS	intron	6724104	6724287	.	+	.	transcript_id "file_1_file_1_jg7636.t1"; gene_id "file_1_file_1_jg7636";
Andromeda	AUGUSTUS	CDS	6724288	6724397	1	+	2	transcript_id "file_1_file_1_jg7636.t1"; gene_id "file_1_file_1_jg7636";
Andromeda	AUGUSTUS	exon	6724288	6724397	.	+	.	transcript_id "file_1_file_1_jg7636.t1"; gene_id "file_1_file_1_jg7636";
Andromeda	AUGUSTUS	intron	6724398	6724518	.	+	.	transcript_id "file_1_file_1_jg7636.t1"; gene_id "file_1_file_1_jg7636";
Andromeda	AUGUSTUS	CDS	6724519	6724868	1	+	0	transcript_id "file_1_file_1_jg7636.t1"; gene_id "file_1_file_1_jg7636";
Andromeda	AUGUSTUS	exon	6724519	6724868	.	+	.	transcript_id "file_1_file_1_jg7636.t1"; gene_id "file_1_file_1_jg7636";
Andromeda	AUGUSTUS	intron	6724869	6724928	.	+	.	transcript_id "file_1_file_1_jg7636.t1"; gene_id "file_1_file_1_jg7636";
Andromeda	AUGUSTUS	CDS	6724929	6725298	1	+	1	transcript_id "file_1_file_1_jg7636.t1"; gene_id "file_1_file_1_jg7636";
Andromeda	AUGUSTUS	exon	6724929	6725298	.	+	.	transcript_id "file_1_file_1_jg7636.t1"; gene_id "file_1_file_1_jg7636";
Andromeda	AUGUSTUS	intron	6725299	6725354	.	+	.	transcript_id "file_1_file_1_jg7636.t1"; gene_id "file_1_file_1_jg7636";
Andromeda	AUGUSTUS	CDS	6725355	6725526	1	+	0	transcript_id "file_1_file_1_jg7636.t1"; gene_id "file_1_file_1_jg7636";
Andromeda	AUGUSTUS	exon	6725355	6725526	.	+	.	transcript_id "file_1_file_1_jg7636.t1"; gene_id "file_1_file_1_jg7636";
Andromeda	AUGUSTUS	intron	6725527	6725589	.	+	.	transcript_id "file_1_file_1_jg7636.t1"; gene_id "file_1_file_1_jg7636";
Andromeda	AUGUSTUS	transcript	6723944	6726008	.	+	.	transcript_id "file_1_file_1_jg7636.t1"; gene_id "file_1_file_1_jg7636"
Andromeda	AUGUSTUS	gene	6723944	6726008	.	+	.	jg7636
Andromeda	AUGUSTUS	CDS	6725590	6726008	1	+	2	transcript_id "file_1_file_1_jg7636.t1"; gene_id "file_1_file_1_jg7636";
Andromeda	AUGUSTUS	exon	6725590	6726008	.	+	.	transcript_id "file_1_file_1_jg7636.t1"; gene_id "file_1_file_1_jg7636";
Andromeda	AUGUSTUS	stop_codon	6726006	6726008	.	+	0	transcript_id "file_1_file_1_jg7636.t1"; gene_id "file_1_file_1_jg7636";
Draco	AUGUSTUS	stop_codon	8407670	8407672	.	-	0	transcript_id "file_1_file_1_jg15957.t1"; gene_id "file_1_file_1_jg15957";
Draco	AUGUSTUS	CDS	8407670	8407933	1	-	0	transcript_id "file_1_file_1_jg15957.t1"; gene_id "file_1_file_1_jg15957";
Draco	AUGUSTUS	exon	8407670	8407933	.	-	.	transcript_id "file_1_file_1_jg15957.t1"; gene_id "file_1_file_1_jg15957";
Draco	AUGUSTUS	transcript	8407670	8407933	.	-	.	transcript_id "file_1_file_1_jg15957.t1"; gene_id "file_1_file_1_jg15957"
Draco	AUGUSTUS	gene	8407670	8407933	.	-	.	jg15957
Draco	AUGUSTUS	start_codon	8407931	8407933	.	-	0	transcript_id "file_1_file_1_jg15957.t1"; gene_id "file_1_file_1_jg15957";
Contig_13	AUGUSTUS	start_codon	351199	351201	.	+	0	transcript_id "file_1_file_1_jg5159.t2"; gene_id "file_1_file_1_jg5159";
Contig_13	AUGUSTUS	CDS	351199	351453	1	+	0	transcript_id "file_1_file_1_jg5159.t2"; gene_id "file_1_file_1_jg5159";
Contig_13	AUGUSTUS	exon	351199	351453	.	+	.	transcript_id "file_1_file_1_jg5159.t2"; gene_id "file_1_file_1_jg5159";
Contig_13	AUGUSTUS	intron	351454	352097	.	+	.	transcript_id "file_1_file_1_jg5159.t2"; gene_id "file_1_file_1_jg5159";
Contig_13	AUGUSTUS	CDS	352098	352458	1	+	0	transcript_id "file_1_file_1_jg5159.t2"; gene_id "file_1_file_1_jg5159";
Contig_13	AUGUSTUS	exon	352098	352458	.	+	.	transcript_id "file_1_file_1_jg5159.t2"; gene_id "file_1_file_1_jg5159";
Contig_13	AUGUSTUS	intron	352459	359879	.	+	.	transcript_id "file_1_file_1_jg5159.t2"; gene_id "file_1_file_1_jg5159";
Contig_13	AUGUSTUS	CDS	359880	359958	1	+	2	transcript_id "file_1_file_1_jg5159.t2"; gene_id "file_1_file_1_jg5159";
Contig_13	AUGUSTUS	exon	359880	359958	.	+	.	transcript_id "file_1_file_1_jg5159.t2"; gene_id "file_1_file_1_jg5159";
Contig_13	AUGUSTUS	intron	359959	360042	.	+	.	transcript_id "file_1_file_1_jg5159.t2"; gene_id "file_1_file_1_jg5159";
Contig_13	AUGUSTUS	CDS	360043	360286	1	+	1	transcript_id "file_1_file_1_jg5159.t2"; gene_id "file_1_file_1_jg5159";
Contig_13	AUGUSTUS	exon	360043	360286	.	+	.	transcript_id "file_1_file_1_jg5159.t2"; gene_id "file_1_file_1_jg5159";
Contig_13	AUGUSTUS	intron	360287	360352	.	+	.	transcript_id "file_1_file_1_jg5159.t2"; gene_id "file_1_file_1_jg5159";
Contig_13	AUGUSTUS	CDS	360353	360517	1	+	0	transcript_id "file_1_file_1_jg5159.t2"; gene_id "file_1_file_1_jg5159";
Contig_13	AUGUSTUS	exon	360353	360517	.	+	.	transcript_id "file_1_file_1_jg5159.t2"; gene_id "file_1_file_1_jg5159";
Contig_13	AUGUSTUS	intron	360518	360613	.	+	.	transcript_id "file_1_file_1_jg5159.t2"; gene_id "file_1_file_1_jg5159";
Contig_13	AUGUSTUS	CDS	360614	361081	1	+	0	transcript_id "file_1_file_1_jg5159.t2"; gene_id "file_1_file_1_jg5159";
Contig_13	AUGUSTUS	exon	360614	361081	.	+	.	transcript_id "file_1_file_1_jg5159.t2"; gene_id "file_1_file_1_jg5159";
Contig_13	AUGUSTUS	intron	361082	361703	.	+	.	transcript_id "file_1_file_1_jg5159.t2"; gene_id "file_1_file_1_jg5159";
Contig_13	AUGUSTUS	CDS	361704	362006	1	+	0	transcript_id "file_1_file_1_jg5159.t2"; gene_id "file_1_file_1_jg5159";
Contig_13	AUGUSTUS	exon	361704	362006	.	+	.	transcript_id "file_1_file_1_jg5159.t2"; gene_id "file_1_file_1_jg5159";
Contig_13	AUGUSTUS	intron	362007	362424	.	+	.	transcript_id "file_1_file_1_jg5159.t2"; gene_id "file_1_file_1_jg5159";
Contig_13	AUGUSTUS	CDS	362425	362739	1	+	0	transcript_id "file_1_file_1_jg5159.t2"; gene_id "file_1_file_1_jg5159";
Contig_13	AUGUSTUS	exon	362425	362739	.	+	.	transcript_id "file_1_file_1_jg5159.t2"; gene_id "file_1_file_1_jg5159";
Contig_13	AUGUSTUS	intron	362740	362840	.	+	.	transcript_id "file_1_file_1_jg5159.t2"; gene_id "file_1_file_1_jg5159";
Contig_13	AUGUSTUS	CDS	362841	363209	1	+	0	transcript_id "file_1_file_1_jg5159.t2"; gene_id "file_1_file_1_jg5159";
Contig_13	AUGUSTUS	exon	362841	363209	.	+	.	transcript_id "file_1_file_1_jg5159.t2"; gene_id "file_1_file_1_jg5159";
Contig_13	AUGUSTUS	intron	363210	363274	.	+	.	transcript_id "file_1_file_1_jg5159.t2"; gene_id "file_1_file_1_jg5159";
Contig_13	AUGUSTUS	transcript	351199	363409	.	+	.	transcript_id "file_1_file_1_jg5159.t2"; gene_id "file_1_file_1_jg5159"
Contig_13	AUGUSTUS	CDS	363275	363409	1	+	0	transcript_id "file_1_file_1_jg5159.t2"; gene_id "file_1_file_1_jg5159";
Contig_13	AUGUSTUS	exon	363275	363409	.	+	.	transcript_id "file_1_file_1_jg5159.t2"; gene_id "file_1_file_1_jg5159";
Contig_13	AUGUSTUS	stop_codon	363407	363409	.	+	0	transcript_id "file_1_file_1_jg5159.t2"; gene_id "file_1_file_1_jg5159";
Cepheus	AUGUSTUS	start_codon	14211402	14211404	.	+	0	transcript_id "file_1_file_1_jg12229.t1"; gene_id "file_1_file_1_jg12229";
Cepheus	AUGUSTUS	CDS	14211402	14211413	0.92	+	0	transcript_id "file_1_file_1_jg12229.t1"; gene_id "file_1_file_1_jg12229";
Cepheus	AUGUSTUS	exon	14211402	14211413	.	+	.	transcript_id "file_1_file_1_jg12229.t1"; gene_id "file_1_file_1_jg12229";
Cepheus	AUGUSTUS	intron	14211414	14214378	.	+	.	transcript_id "file_1_file_1_jg12229.t1"; gene_id "file_1_file_1_jg12229";
Cepheus	AUGUSTUS	CDS	14214379	14214519	0.99	+	0	transcript_id "file_1_file_1_jg12229.t1"; gene_id "file_1_file_1_jg12229";
Cepheus	AUGUSTUS	exon	14214379	14214519	.	+	.	transcript_id "file_1_file_1_jg12229.t1"; gene_id "file_1_file_1_jg12229";
Cepheus	AUGUSTUS	intron	14214520	14214602	.	+	.	transcript_id "file_1_file_1_jg12229.t1"; gene_id "file_1_file_1_jg12229";
Cepheus	AUGUSTUS	transcript	14211402	14214833	.	+	.	transcript_id "file_1_file_1_jg12229.t1"; gene_id "file_1_file_1_jg12229"
Cepheus	AUGUSTUS	gene	14211402	14214833	.	+	.	jg12229
Cepheus	AUGUSTUS	CDS	14214603	14214833	1	+	0	transcript_id "file_1_file_1_jg12229.t1"; gene_id "file_1_file_1_jg12229";
Cepheus	AUGUSTUS	exon	14214603	14214833	.	+	.	transcript_id "file_1_file_1_jg12229.t1"; gene_id "file_1_file_1_jg12229";
Cepheus	AUGUSTUS	stop_codon	14214831	14214833	.	+	0	transcript_id "file_1_file_1_jg12229.t1"; gene_id "file_1_file_1_jg12229";
Contig_10	AUGUSTUS	start_codon	1274500	1274502	.	+	0	transcript_id "file_1_file_1_jg2405.t1"; gene_id "file_1_file_1_jg2405";
Contig_10	AUGUSTUS	CDS	1274500	1274576	1	+	0	transcript_id "file_1_file_1_jg2405.t1"; gene_id "file_1_file_1_jg2405";
Contig_10	AUGUSTUS	exon	1274500	1274576	.	+	.	transcript_id "file_1_file_1_jg2405.t1"; gene_id "file_1_file_1_jg2405";
Contig_10	AUGUSTUS	intron	1274577	1274634	.	+	.	transcript_id "file_1_file_1_jg2405.t1"; gene_id "file_1_file_1_jg2405";
Contig_10	AUGUSTUS	CDS	1274635	1274720	1	+	1	transcript_id "file_1_file_1_jg2405.t1"; gene_id "file_1_file_1_jg2405";
Contig_10	AUGUSTUS	exon	1274635	1274720	.	+	.	transcript_id "file_1_file_1_jg2405.t1"; gene_id "file_1_file_1_jg2405";
Contig_10	AUGUSTUS	intron	1274721	1276987	.	+	.	transcript_id "file_1_file_1_jg2405.t1"; gene_id "file_1_file_1_jg2405";
Contig_10	AUGUSTUS	CDS	1276988	1277147	1	+	2	transcript_id "file_1_file_1_jg2405.t1"; gene_id "file_1_file_1_jg2405";
Contig_10	AUGUSTUS	exon	1276988	1277147	.	+	.	transcript_id "file_1_file_1_jg2405.t1"; gene_id "file_1_file_1_jg2405";
Contig_10	AUGUSTUS	intron	1277148	1277217	.	+	.	transcript_id "file_1_file_1_jg2405.t1"; gene_id "file_1_file_1_jg2405";
Contig_10	AUGUSTUS	CDS	1277218	1277414	1	+	1	transcript_id "file_1_file_1_jg2405.t1"; gene_id "file_1_file_1_jg2405";
Contig_10	AUGUSTUS	exon	1277218	1277414	.	+	.	transcript_id "file_1_file_1_jg2405.t1"; gene_id "file_1_file_1_jg2405";
Contig_10	AUGUSTUS	intron	1277415	1277475	.	+	.	transcript_id "file_1_file_1_jg2405.t1"; gene_id "file_1_file_1_jg2405";
Contig_10	AUGUSTUS	CDS	1277476	1277657	1	+	2	transcript_id "file_1_file_1_jg2405.t1"; gene_id "file_1_file_1_jg2405";
Contig_10	AUGUSTUS	exon	1277476	1277657	.	+	.	transcript_id "file_1_file_1_jg2405.t1"; gene_id "file_1_file_1_jg2405";
Contig_10	AUGUSTUS	intron	1277658	1277957	.	+	.	transcript_id "file_1_file_1_jg2405.t1"; gene_id "file_1_file_1_jg2405";
Contig_10	AUGUSTUS	CDS	1277958	1279549	1	+	0	transcript_id "file_1_file_1_jg2405.t1"; gene_id "file_1_file_1_jg2405";
Contig_10	AUGUSTUS	exon	1277958	1279549	.	+	.	transcript_id "file_1_file_1_jg2405.t1"; gene_id "file_1_file_1_jg2405";
Contig_10	AUGUSTUS	intron	1279550	1279604	.	+	.	transcript_id "file_1_file_1_jg2405.t1"; gene_id "file_1_file_1_jg2405";
Contig_10	AUGUSTUS	CDS	1279605	1280098	1	+	1	transcript_id "file_1_file_1_jg2405.t1"; gene_id "file_1_file_1_jg2405";
Contig_10	AUGUSTUS	exon	1279605	1280098	.	+	.	transcript_id "file_1_file_1_jg2405.t1"; gene_id "file_1_file_1_jg2405";
Contig_10	AUGUSTUS	intron	1280099	1280162	.	+	.	transcript_id "file_1_file_1_jg2405.t1"; gene_id "file_1_file_1_jg2405";
Contig_10	AUGUSTUS	CDS	1280163	1281358	1	+	2	transcript_id "file_1_file_1_jg2405.t1"; gene_id "file_1_file_1_jg2405";
Contig_10	AUGUSTUS	exon	1280163	1281358	.	+	.	transcript_id "file_1_file_1_jg2405.t1"; gene_id "file_1_file_1_jg2405";
Contig_10	AUGUSTUS	intron	1281359	1281416	.	+	.	transcript_id "file_1_file_1_jg2405.t1"; gene_id "file_1_file_1_jg2405";
Contig_10	AUGUSTUS	transcript	1274500	1281455	.	+	.	transcript_id "file_1_file_1_jg2405.t1"; gene_id "file_1_file_1_jg2405"
Contig_10	AUGUSTUS	gene	1274500	1281455	.	+	.	jg2405
Contig_10	AUGUSTUS	CDS	1281417	1281455	1	+	0	transcript_id "file_1_file_1_jg2405.t1"; gene_id "file_1_file_1_jg2405";
Contig_10	AUGUSTUS	exon	1281417	1281455	.	+	.	transcript_id "file_1_file_1_jg2405.t1"; gene_id "file_1_file_1_jg2405";
Contig_10	AUGUSTUS	stop_codon	1281453	1281455	.	+	0	transcript_id "file_1_file_1_jg2405.t1"; gene_id "file_1_file_1_jg2405";
Contig_94	AUGUSTUS	stop_codon	219707	219709	.	-	0	transcript_id "file_1_file_1_jg2221.t1"; gene_id "file_1_file_1_jg2221";
Contig_94	AUGUSTUS	CDS	219707	220111	0.55	-	0	transcript_id "file_1_file_1_jg2221.t1"; gene_id "file_1_file_1_jg2221";
Contig_94	AUGUSTUS	exon	219707	220111	.	-	.	transcript_id "file_1_file_1_jg2221.t1"; gene_id "file_1_file_1_jg2221";
Contig_94	AUGUSTUS	transcript	219707	220111	.	-	.	transcript_id "file_1_file_1_jg2221.t1"; gene_id "file_1_file_1_jg2221"
Contig_94	AUGUSTUS	gene	219707	220111	.	-	.	jg2221
Contig_94	AUGUSTUS	start_codon	220109	220111	.	-	0	transcript_id "file_1_file_1_jg2221.t1"; gene_id "file_1_file_1_jg2221";
Contig_13	AUGUSTUS	stop_codon	569752	569754	.	-	0	transcript_id "file_1_file_1_jg5184.t1"; gene_id "file_1_file_1_jg5184";
Contig_13	AUGUSTUS	CDS	569752	569777	1	-	2	transcript_id "file_1_file_1_jg5184.t1"; gene_id "file_1_file_1_jg5184";
Contig_13	AUGUSTUS	exon	569752	569777	.	-	.	transcript_id "file_1_file_1_jg5184.t1"; gene_id "file_1_file_1_jg5184";
Contig_13	AUGUSTUS	intron	569778	569840	.	-	.	transcript_id "file_1_file_1_jg5184.t1"; gene_id "file_1_file_1_jg5184";
Contig_13	AUGUSTUS	CDS	569841	570032	1	-	2	transcript_id "file_1_file_1_jg5184.t1"; gene_id "file_1_file_1_jg5184";
Contig_13	AUGUSTUS	exon	569841	570032	.	-	.	transcript_id "file_1_file_1_jg5184.t1"; gene_id "file_1_file_1_jg5184";
Contig_13	AUGUSTUS	intron	570033	570085	.	-	.	transcript_id "file_1_file_1_jg5184.t1"; gene_id "file_1_file_1_jg5184";
Contig_13	AUGUSTUS	transcript	569752	570299	.	-	.	transcript_id "file_1_file_1_jg5184.t1"; gene_id "file_1_file_1_jg5184"
Contig_13	AUGUSTUS	gene	569752	570299	.	-	.	jg5184
Contig_13	AUGUSTUS	CDS	570086	570299	1	-	0	transcript_id "file_1_file_1_jg5184.t1"; gene_id "file_1_file_1_jg5184";
Contig_13	AUGUSTUS	exon	570086	570299	.	-	.	transcript_id "file_1_file_1_jg5184.t1"; gene_id "file_1_file_1_jg5184";
Contig_13	AUGUSTUS	start_codon	570297	570299	.	-	0	transcript_id "file_1_file_1_jg5184.t1"; gene_id "file_1_file_1_jg5184";
Contig_5	AUGUSTUS	start_codon	5669481	5669483	.	+	0	transcript_id "file_1_file_1_jg4833.t1"; gene_id "file_1_file_1_jg4833";
Contig_5	AUGUSTUS	CDS	5669481	5670602	1	+	0	transcript_id "file_1_file_1_jg4833.t1"; gene_id "file_1_file_1_jg4833";
Contig_5	AUGUSTUS	exon	5669481	5670602	.	+	.	transcript_id "file_1_file_1_jg4833.t1"; gene_id "file_1_file_1_jg4833";
Contig_5	AUGUSTUS	transcript	5669481	5670602	.	+	.	transcript_id "file_1_file_1_jg4833.t1"; gene_id "file_1_file_1_jg4833"
Contig_5	AUGUSTUS	gene	5669481	5670602	.	+	.	jg4833
Contig_5	AUGUSTUS	stop_codon	5670600	5670602	.	+	0	transcript_id "file_1_file_1_jg4833.t1"; gene_id "file_1_file_1_jg4833";
Cepheus	AUGUSTUS	stop_codon	17358526	17358528	.	-	0	transcript_id "file_1_file_1_jg12580.t1"; gene_id "file_1_file_1_jg12580";
Cepheus	AUGUSTUS	CDS	17358526	17358591	1	-	0	transcript_id "file_1_file_1_jg12580.t1"; gene_id "file_1_file_1_jg12580";
Cepheus	AUGUSTUS	exon	17358526	17358591	.	-	.	transcript_id "file_1_file_1_jg12580.t1"; gene_id "file_1_file_1_jg12580";
Cepheus	AUGUSTUS	intron	17358592	17358770	.	-	.	transcript_id "file_1_file_1_jg12580.t1"; gene_id "file_1_file_1_jg12580";
Cepheus	AUGUSTUS	CDS	17358771	17359649	1	-	0	transcript_id "file_1_file_1_jg12580.t1"; gene_id "file_1_file_1_jg12580";
Cepheus	AUGUSTUS	exon	17358771	17359649	.	-	.	transcript_id "file_1_file_1_jg12580.t1"; gene_id "file_1_file_1_jg12580";
Cepheus	AUGUSTUS	intron	17359650	17359710	.	-	.	transcript_id "file_1_file_1_jg12580.t1"; gene_id "file_1_file_1_jg12580";
Cepheus	AUGUSTUS	CDS	17359711	17360238	1	-	0	transcript_id "file_1_file_1_jg12580.t1"; gene_id "file_1_file_1_jg12580";
Cepheus	AUGUSTUS	exon	17359711	17360238	.	-	.	transcript_id "file_1_file_1_jg12580.t1"; gene_id "file_1_file_1_jg12580";
Cepheus	AUGUSTUS	intron	17360239	17360552	.	-	.	transcript_id "file_1_file_1_jg12580.t1"; gene_id "file_1_file_1_jg12580";
Cepheus	AUGUSTUS	transcript	17358526	17360594	.	-	.	transcript_id "file_1_file_1_jg12580.t1"; gene_id "file_1_file_1_jg12580"
Cepheus	AUGUSTUS	gene	17358526	17360594	.	-	.	jg12580
Cepheus	AUGUSTUS	CDS	17360553	17360594	1	-	0	transcript_id "file_1_file_1_jg12580.t1"; gene_id "file_1_file_1_jg12580";
Cepheus	AUGUSTUS	exon	17360553	17360594	.	-	.	transcript_id "file_1_file_1_jg12580.t1"; gene_id "file_1_file_1_jg12580";
Cepheus	AUGUSTUS	start_codon	17360592	17360594	.	-	0	transcript_id "file_1_file_1_jg12580.t1"; gene_id "file_1_file_1_jg12580";
Andromeda	AUGUSTUS	start_codon	5101728	5101730	.	+	0	transcript_id "file_1_file_1_jg7402.t1"; gene_id "file_1_file_1_jg7402";
Andromeda	AUGUSTUS	CDS	5101728	5101811	1	+	0	transcript_id "file_1_file_1_jg7402.t1"; gene_id "file_1_file_1_jg7402";
Andromeda	AUGUSTUS	exon	5101728	5101811	.	+	.	transcript_id "file_1_file_1_jg7402.t1"; gene_id "file_1_file_1_jg7402";
Andromeda	AUGUSTUS	intron	5101812	5101965	.	+	.	transcript_id "file_1_file_1_jg7402.t1"; gene_id "file_1_file_1_jg7402";
Andromeda	AUGUSTUS	CDS	5101966	5102336	1	+	0	transcript_id "file_1_file_1_jg7402.t1"; gene_id "file_1_file_1_jg7402";
Andromeda	AUGUSTUS	exon	5101966	5102336	.	+	.	transcript_id "file_1_file_1_jg7402.t1"; gene_id "file_1_file_1_jg7402";
Andromeda	AUGUSTUS	intron	5102337	5102397	.	+	.	transcript_id "file_1_file_1_jg7402.t1"; gene_id "file_1_file_1_jg7402";
Andromeda	AUGUSTUS	CDS	5102398	5102868	1	+	1	transcript_id "file_1_file_1_jg7402.t1"; gene_id "file_1_file_1_jg7402";
Andromeda	AUGUSTUS	exon	5102398	5102868	.	+	.	transcript_id "file_1_file_1_jg7402.t1"; gene_id "file_1_file_1_jg7402";
Andromeda	AUGUSTUS	intron	5102869	5102938	.	+	.	transcript_id "file_1_file_1_jg7402.t1"; gene_id "file_1_file_1_jg7402";
Andromeda	AUGUSTUS	CDS	5102939	5103549	1	+	1	transcript_id "file_1_file_1_jg7402.t1"; gene_id "file_1_file_1_jg7402";
Andromeda	AUGUSTUS	exon	5102939	5103549	.	+	.	transcript_id "file_1_file_1_jg7402.t1"; gene_id "file_1_file_1_jg7402";
Andromeda	AUGUSTUS	intron	5103550	5103604	.	+	.	transcript_id "file_1_file_1_jg7402.t1"; gene_id "file_1_file_1_jg7402";
Andromeda	AUGUSTUS	CDS	5103605	5103831	1	+	2	transcript_id "file_1_file_1_jg7402.t1"; gene_id "file_1_file_1_jg7402";
Andromeda	AUGUSTUS	exon	5103605	5103831	.	+	.	transcript_id "file_1_file_1_jg7402.t1"; gene_id "file_1_file_1_jg7402";
Andromeda	AUGUSTUS	intron	5103832	5103895	.	+	.	transcript_id "file_1_file_1_jg7402.t1"; gene_id "file_1_file_1_jg7402";
Andromeda	AUGUSTUS	transcript	5101728	5105098	.	+	.	transcript_id "file_1_file_1_jg7402.t1"; gene_id "file_1_file_1_jg7402"
Andromeda	AUGUSTUS	gene	5101728	5105098	.	+	.	jg7402
Andromeda	AUGUSTUS	CDS	5103896	5105098	0.75	+	0	transcript_id "file_1_file_1_jg7402.t1"; gene_id "file_1_file_1_jg7402";
Andromeda	AUGUSTUS	exon	5103896	5105098	.	+	.	transcript_id "file_1_file_1_jg7402.t1"; gene_id "file_1_file_1_jg7402";
Andromeda	AUGUSTUS	stop_codon	5105096	5105098	.	+	0	transcript_id "file_1_file_1_jg7402.t1"; gene_id "file_1_file_1_jg7402";
Gemini	AUGUSTUS	start_codon	10944658	10944660	.	+	0	transcript_id "file_1_file_1_jg1176.t2"; gene_id "file_1_file_1_jg1176";
Gemini	AUGUSTUS	CDS	10944658	10944735	1	+	0	transcript_id "file_1_file_1_jg1176.t2"; gene_id "file_1_file_1_jg1176";
Gemini	AUGUSTUS	exon	10944658	10944735	.	+	.	transcript_id "file_1_file_1_jg1176.t2"; gene_id "file_1_file_1_jg1176";
Gemini	AUGUSTUS	intron	10944736	10946118	.	+	.	transcript_id "file_1_file_1_jg1176.t2"; gene_id "file_1_file_1_jg1176";
Gemini	AUGUSTUS	CDS	10946119	10946263	1	+	0	transcript_id "file_1_file_1_jg1176.t2"; gene_id "file_1_file_1_jg1176";
Gemini	AUGUSTUS	exon	10946119	10946263	.	+	.	transcript_id "file_1_file_1_jg1176.t2"; gene_id "file_1_file_1_jg1176";
Gemini	AUGUSTUS	intron	10946264	10946323	.	+	.	transcript_id "file_1_file_1_jg1176.t2"; gene_id "file_1_file_1_jg1176";
Gemini	AUGUSTUS	CDS	10946324	10946515	1	+	2	transcript_id "file_1_file_1_jg1176.t2"; gene_id "file_1_file_1_jg1176";
Gemini	AUGUSTUS	exon	10946324	10946515	.	+	.	transcript_id "file_1_file_1_jg1176.t2"; gene_id "file_1_file_1_jg1176";
Gemini	AUGUSTUS	intron	10946516	10947096	.	+	.	transcript_id "file_1_file_1_jg1176.t2"; gene_id "file_1_file_1_jg1176";
Gemini	AUGUSTUS	CDS	10947097	10947507	1	+	2	transcript_id "file_1_file_1_jg1176.t2"; gene_id "file_1_file_1_jg1176";
Gemini	AUGUSTUS	exon	10947097	10947507	.	+	.	transcript_id "file_1_file_1_jg1176.t2"; gene_id "file_1_file_1_jg1176";
Gemini	AUGUSTUS	intron	10947508	10948045	.	+	.	transcript_id "file_1_file_1_jg1176.t2"; gene_id "file_1_file_1_jg1176";
Gemini	AUGUSTUS	CDS	10948046	10948377	1	+	2	transcript_id "file_1_file_1_jg1176.t2"; gene_id "file_1_file_1_jg1176";
Gemini	AUGUSTUS	exon	10948046	10948377	.	+	.	transcript_id "file_1_file_1_jg1176.t2"; gene_id "file_1_file_1_jg1176";
Gemini	AUGUSTUS	intron	10948378	10949019	.	+	.	transcript_id "file_1_file_1_jg1176.t2"; gene_id "file_1_file_1_jg1176";
Gemini	AUGUSTUS	CDS	10949020	10949058	1	+	0	transcript_id "file_1_file_1_jg1176.t2"; gene_id "file_1_file_1_jg1176";
Gemini	AUGUSTUS	exon	10949020	10949058	.	+	.	transcript_id "file_1_file_1_jg1176.t2"; gene_id "file_1_file_1_jg1176";
Gemini	AUGUSTUS	intron	10949059	10949398	.	+	.	transcript_id "file_1_file_1_jg1176.t2"; gene_id "file_1_file_1_jg1176";
Gemini	AUGUSTUS	CDS	10949399	10949474	1	+	0	transcript_id "file_1_file_1_jg1176.t2"; gene_id "file_1_file_1_jg1176";
Gemini	AUGUSTUS	exon	10949399	10949474	.	+	.	transcript_id "file_1_file_1_jg1176.t2"; gene_id "file_1_file_1_jg1176";
Gemini	AUGUSTUS	intron	10949475	10949702	.	+	.	transcript_id "file_1_file_1_jg1176.t2"; gene_id "file_1_file_1_jg1176";
Gemini	AUGUSTUS	CDS	10949703	10950911	1	+	2	transcript_id "file_1_file_1_jg1176.t2"; gene_id "file_1_file_1_jg1176";
Gemini	AUGUSTUS	exon	10949703	10950911	.	+	.	transcript_id "file_1_file_1_jg1176.t2"; gene_id "file_1_file_1_jg1176";
Gemini	AUGUSTUS	intron	10950912	10950980	.	+	.	transcript_id "file_1_file_1_jg1176.t2"; gene_id "file_1_file_1_jg1176";
Gemini	AUGUSTUS	CDS	10950981	10951118	1	+	2	transcript_id "file_1_file_1_jg1176.t2"; gene_id "file_1_file_1_jg1176";
Gemini	AUGUSTUS	exon	10950981	10951118	.	+	.	transcript_id "file_1_file_1_jg1176.t2"; gene_id "file_1_file_1_jg1176";
Gemini	AUGUSTUS	intron	10951119	10951205	.	+	.	transcript_id "file_1_file_1_jg1176.t2"; gene_id "file_1_file_1_jg1176";
Gemini	AUGUSTUS	CDS	10951206	10952173	1	+	2	transcript_id "file_1_file_1_jg1176.t2"; gene_id "file_1_file_1_jg1176";
Gemini	AUGUSTUS	exon	10951206	10952173	.	+	.	transcript_id "file_1_file_1_jg1176.t2"; gene_id "file_1_file_1_jg1176";
Gemini	AUGUSTUS	intron	10952174	10952354	.	+	.	transcript_id "file_1_file_1_jg1176.t2"; gene_id "file_1_file_1_jg1176";
Gemini	AUGUSTUS	CDS	10952355	10952527	1	+	0	transcript_id "file_1_file_1_jg1176.t2"; gene_id "file_1_file_1_jg1176";
Gemini	AUGUSTUS	exon	10952355	10952527	.	+	.	transcript_id "file_1_file_1_jg1176.t2"; gene_id "file_1_file_1_jg1176";
Gemini	AUGUSTUS	intron	10952528	10954253	.	+	.	transcript_id "file_1_file_1_jg1176.t2"; gene_id "file_1_file_1_jg1176";
Gemini	AUGUSTUS	transcript	10944658	10954284	.	+	.	transcript_id "file_1_file_1_jg1176.t2"; gene_id "file_1_file_1_jg1176"
Gemini	AUGUSTUS	CDS	10954254	10954284	1	+	1	transcript_id "file_1_file_1_jg1176.t2"; gene_id "file_1_file_1_jg1176";
Gemini	AUGUSTUS	exon	10954254	10954284	.	+	.	transcript_id "file_1_file_1_jg1176.t2"; gene_id "file_1_file_1_jg1176";
Gemini	AUGUSTUS	stop_codon	10954282	10954284	.	+	0	transcript_id "file_1_file_1_jg1176.t2"; gene_id "file_1_file_1_jg1176";
Cepheus	AUGUSTUS	start_codon	464939	464941	.	+	0	transcript_id "file_1_file_1_jg10690.t1"; gene_id "file_1_file_1_jg10690";
Cepheus	AUGUSTUS	CDS	464939	464949	0.79	+	0	transcript_id "file_1_file_1_jg10690.t1"; gene_id "file_1_file_1_jg10690";
Cepheus	AUGUSTUS	exon	464939	464949	.	+	.	transcript_id "file_1_file_1_jg10690.t1"; gene_id "file_1_file_1_jg10690";
Cepheus	AUGUSTUS	intron	464950	471616	.	+	.	transcript_id "file_1_file_1_jg10690.t1"; gene_id "file_1_file_1_jg10690";
Cepheus	AUGUSTUS	CDS	471617	471890	0.91	+	1	transcript_id "file_1_file_1_jg10690.t1"; gene_id "file_1_file_1_jg10690";
Cepheus	AUGUSTUS	exon	471617	471890	.	+	.	transcript_id "file_1_file_1_jg10690.t1"; gene_id "file_1_file_1_jg10690";
Cepheus	AUGUSTUS	intron	471891	472566	.	+	.	transcript_id "file_1_file_1_jg10690.t1"; gene_id "file_1_file_1_jg10690";
Cepheus	AUGUSTUS	CDS	472567	472722	1	+	0	transcript_id "file_1_file_1_jg10690.t1"; gene_id "file_1_file_1_jg10690";
Cepheus	AUGUSTUS	exon	472567	472722	.	+	.	transcript_id "file_1_file_1_jg10690.t1"; gene_id "file_1_file_1_jg10690";
Cepheus	AUGUSTUS	intron	472723	478888	.	+	.	transcript_id "file_1_file_1_jg10690.t1"; gene_id "file_1_file_1_jg10690";
Cepheus	AUGUSTUS	CDS	478889	478927	1	+	0	transcript_id "file_1_file_1_jg10690.t1"; gene_id "file_1_file_1_jg10690";
Cepheus	AUGUSTUS	exon	478889	478927	.	+	.	transcript_id "file_1_file_1_jg10690.t1"; gene_id "file_1_file_1_jg10690";
Cepheus	AUGUSTUS	intron	478928	479507	.	+	.	transcript_id "file_1_file_1_jg10690.t1"; gene_id "file_1_file_1_jg10690";
Cepheus	AUGUSTUS	transcript	464939	479525	.	+	.	transcript_id "file_1_file_1_jg10690.t1"; gene_id "file_1_file_1_jg10690"
Cepheus	AUGUSTUS	gene	464939	479525	.	+	.	jg10690
Cepheus	AUGUSTUS	CDS	479508	479525	1	+	0	transcript_id "file_1_file_1_jg10690.t1"; gene_id "file_1_file_1_jg10690";
Cepheus	AUGUSTUS	exon	479508	479525	.	+	.	transcript_id "file_1_file_1_jg10690.t1"; gene_id "file_1_file_1_jg10690";
Cepheus	AUGUSTUS	stop_codon	479523	479525	.	+	0	transcript_id "file_1_file_1_jg10690.t1"; gene_id "file_1_file_1_jg10690";
Gemini	AUGUSTUS	stop_codon	3453517	3453519	.	-	0	transcript_id "file_1_file_1_jg408.t1"; gene_id "file_1_file_1_jg408";
Gemini	AUGUSTUS	CDS	3453517	3453882	1	-	0	transcript_id "file_1_file_1_jg408.t1"; gene_id "file_1_file_1_jg408";
Gemini	AUGUSTUS	exon	3453517	3453882	.	-	.	transcript_id "file_1_file_1_jg408.t1"; gene_id "file_1_file_1_jg408";
Gemini	AUGUSTUS	transcript	3453517	3453882	.	-	.	transcript_id "file_1_file_1_jg408.t1"; gene_id "file_1_file_1_jg408"
Gemini	AUGUSTUS	gene	3453517	3453882	.	-	.	jg408
Gemini	AUGUSTUS	start_codon	3453880	3453882	.	-	0	transcript_id "file_1_file_1_jg408.t1"; gene_id "file_1_file_1_jg408";
Contig_5	AUGUSTUS	stop_codon	1059960	1059962	.	-	0	transcript_id "file_1_file_1_jg4268.t1"; gene_id "file_1_file_1_jg4268";
Contig_5	AUGUSTUS	CDS	1059960	1060007	0.56	-	0	transcript_id "file_1_file_1_jg4268.t1"; gene_id "file_1_file_1_jg4268";
Contig_5	AUGUSTUS	exon	1059960	1060007	.	-	.	transcript_id "file_1_file_1_jg4268.t1"; gene_id "file_1_file_1_jg4268";
Contig_5	AUGUSTUS	intron	1060008	1060736	.	-	.	transcript_id "file_1_file_1_jg4268.t1"; gene_id "file_1_file_1_jg4268";
Contig_5	AUGUSTUS	CDS	1060737	1060784	0.53	-	0	transcript_id "file_1_file_1_jg4268.t1"; gene_id "file_1_file_1_jg4268";
Contig_5	AUGUSTUS	exon	1060737	1060784	.	-	.	transcript_id "file_1_file_1_jg4268.t1"; gene_id "file_1_file_1_jg4268";
Contig_5	AUGUSTUS	intron	1060785	1061896	.	-	.	transcript_id "file_1_file_1_jg4268.t1"; gene_id "file_1_file_1_jg4268";
Contig_5	AUGUSTUS	transcript	1059960	1063039	.	-	.	transcript_id "file_1_file_1_jg4268.t1"; gene_id "file_1_file_1_jg4268"
Contig_5	AUGUSTUS	gene	1059960	1063039	.	-	.	jg4268
Contig_5	AUGUSTUS	CDS	1061897	1063039	0.36	-	0	transcript_id "file_1_file_1_jg4268.t1"; gene_id "file_1_file_1_jg4268";
Contig_5	AUGUSTUS	exon	1061897	1063039	.	-	.	transcript_id "file_1_file_1_jg4268.t1"; gene_id "file_1_file_1_jg4268";
Contig_5	AUGUSTUS	start_codon	1063037	1063039	.	-	0	transcript_id "file_1_file_1_jg4268.t1"; gene_id "file_1_file_1_jg4268";
Contig_49	AUGUSTUS	stop_codon	392883	392885	.	-	0	transcript_id "file_1_file_1_jg6776.t1"; gene_id "file_1_file_1_jg6776";
Contig_49	AUGUSTUS	CDS	392883	394732	0.91	-	2	transcript_id "file_1_file_1_jg6776.t1"; gene_id "file_1_file_1_jg6776";
Contig_49	AUGUSTUS	exon	392883	394732	.	-	.	transcript_id "file_1_file_1_jg6776.t1"; gene_id "file_1_file_1_jg6776";
Contig_49	AUGUSTUS	intron	394733	396112	.	-	.	transcript_id "file_1_file_1_jg6776.t1"; gene_id "file_1_file_1_jg6776";
Contig_49	AUGUSTUS	transcript	392883	396125	.	-	.	transcript_id "file_1_file_1_jg6776.t1"; gene_id "file_1_file_1_jg6776"
Contig_49	AUGUSTUS	gene	392883	396125	.	-	.	jg6776
Contig_49	AUGUSTUS	CDS	396113	396125	0.52	-	0	transcript_id "file_1_file_1_jg6776.t1"; gene_id "file_1_file_1_jg6776";
Contig_49	AUGUSTUS	exon	396113	396125	.	-	.	transcript_id "file_1_file_1_jg6776.t1"; gene_id "file_1_file_1_jg6776";
Contig_49	AUGUSTUS	start_codon	396123	396125	.	-	0	transcript_id "file_1_file_1_jg6776.t1"; gene_id "file_1_file_1_jg6776";
Draco	AUGUSTUS	stop_codon	6073939	6073941	.	-	0	transcript_id "file_1_file_1_jg15617.t1"; gene_id "file_1_file_1_jg15617";
Draco	AUGUSTUS	CDS	6073939	6074769	1	-	0	transcript_id "file_1_file_1_jg15617.t1"; gene_id "file_1_file_1_jg15617";
Draco	AUGUSTUS	exon	6073939	6074769	.	-	.	transcript_id "file_1_file_1_jg15617.t1"; gene_id "file_1_file_1_jg15617";
Draco	AUGUSTUS	transcript	6073939	6074769	.	-	.	transcript_id "file_1_file_1_jg15617.t1"; gene_id "file_1_file_1_jg15617"
Draco	AUGUSTUS	gene	6073939	6074769	.	-	.	jg15617
Draco	AUGUSTUS	start_codon	6074767	6074769	.	-	0	transcript_id "file_1_file_1_jg15617.t1"; gene_id "file_1_file_1_jg15617";
Andromeda	AUGUSTUS	stop_codon	22822645	22822647	.	-	0	transcript_id "file_1_file_1_jg9327.t1"; gene_id "file_1_file_1_jg9327";
Andromeda	AUGUSTUS	CDS	22822645	22822697	1	-	2	transcript_id "file_1_file_1_jg9327.t1"; gene_id "file_1_file_1_jg9327";
Andromeda	AUGUSTUS	exon	22822645	22822697	.	-	.	transcript_id "file_1_file_1_jg9327.t1"; gene_id "file_1_file_1_jg9327";
Andromeda	AUGUSTUS	intron	22822698	22822756	.	-	.	transcript_id "file_1_file_1_jg9327.t1"; gene_id "file_1_file_1_jg9327";
Andromeda	AUGUSTUS	CDS	22822757	22822895	0.99	-	0	transcript_id "file_1_file_1_jg9327.t1"; gene_id "file_1_file_1_jg9327";
Andromeda	AUGUSTUS	exon	22822757	22822895	.	-	.	transcript_id "file_1_file_1_jg9327.t1"; gene_id "file_1_file_1_jg9327";
Andromeda	AUGUSTUS	intron	22822896	22823203	.	-	.	transcript_id "file_1_file_1_jg9327.t1"; gene_id "file_1_file_1_jg9327";
Andromeda	AUGUSTUS	transcript	22822645	22823230	.	-	.	transcript_id "file_1_file_1_jg9327.t1"; gene_id "file_1_file_1_jg9327"
Andromeda	AUGUSTUS	gene	22822645	22823230	.	-	.	jg9327
Andromeda	AUGUSTUS	CDS	22823204	22823230	1	-	0	transcript_id "file_1_file_1_jg9327.t1"; gene_id "file_1_file_1_jg9327";
Andromeda	AUGUSTUS	exon	22823204	22823230	.	-	.	transcript_id "file_1_file_1_jg9327.t1"; gene_id "file_1_file_1_jg9327";
Andromeda	AUGUSTUS	start_codon	22823228	22823230	.	-	0	transcript_id "file_1_file_1_jg9327.t1"; gene_id "file_1_file_1_jg9327";
Andromeda	AUGUSTUS	start_codon	18120749	18120751	.	+	0	transcript_id "file_1_file_1_jg8706.t1"; gene_id "file_1_file_1_jg8706";
Andromeda	AUGUSTUS	CDS	18120749	18120882	1	+	0	transcript_id "file_1_file_1_jg8706.t1"; gene_id "file_1_file_1_jg8706";
Andromeda	AUGUSTUS	exon	18120749	18120882	.	+	.	transcript_id "file_1_file_1_jg8706.t1"; gene_id "file_1_file_1_jg8706";
Andromeda	AUGUSTUS	intron	18120883	18122424	.	+	.	transcript_id "file_1_file_1_jg8706.t1"; gene_id "file_1_file_1_jg8706";
Andromeda	AUGUSTUS	CDS	18122425	18122965	1	+	1	transcript_id "file_1_file_1_jg8706.t1"; gene_id "file_1_file_1_jg8706";
Andromeda	AUGUSTUS	exon	18122425	18122965	.	+	.	transcript_id "file_1_file_1_jg8706.t1"; gene_id "file_1_file_1_jg8706";
Andromeda	AUGUSTUS	intron	18122966	18123024	.	+	.	transcript_id "file_1_file_1_jg8706.t1"; gene_id "file_1_file_1_jg8706";
Andromeda	AUGUSTUS	CDS	18123025	18123917	1	+	0	transcript_id "file_1_file_1_jg8706.t1"; gene_id "file_1_file_1_jg8706";
Andromeda	AUGUSTUS	exon	18123025	18123917	.	+	.	transcript_id "file_1_file_1_jg8706.t1"; gene_id "file_1_file_1_jg8706";
Andromeda	AUGUSTUS	intron	18123918	18123982	.	+	.	transcript_id "file_1_file_1_jg8706.t1"; gene_id "file_1_file_1_jg8706";
Andromeda	AUGUSTUS	CDS	18123983	18124604	1	+	1	transcript_id "file_1_file_1_jg8706.t1"; gene_id "file_1_file_1_jg8706";
Andromeda	AUGUSTUS	exon	18123983	18124604	.	+	.	transcript_id "file_1_file_1_jg8706.t1"; gene_id "file_1_file_1_jg8706";
Andromeda	AUGUSTUS	intron	18124605	18124673	.	+	.	transcript_id "file_1_file_1_jg8706.t1"; gene_id "file_1_file_1_jg8706";
Andromeda	AUGUSTUS	transcript	18120749	18124913	.	+	.	transcript_id "file_1_file_1_jg8706.t1"; gene_id "file_1_file_1_jg8706"
Andromeda	AUGUSTUS	gene	18120749	18124913	.	+	.	jg8706
Andromeda	AUGUSTUS	CDS	18124674	18124913	1	+	0	transcript_id "file_1_file_1_jg8706.t1"; gene_id "file_1_file_1_jg8706";
Andromeda	AUGUSTUS	exon	18124674	18124913	.	+	.	transcript_id "file_1_file_1_jg8706.t1"; gene_id "file_1_file_1_jg8706";
Andromeda	AUGUSTUS	stop_codon	18124911	18124913	.	+	0	transcript_id "file_1_file_1_jg8706.t1"; gene_id "file_1_file_1_jg8706";
Cepheus	AUGUSTUS	start_codon	12938983	12938985	.	+	0	transcript_id "file_1_file_1_jg12076.t1"; gene_id "file_1_file_1_jg12076";
Cepheus	AUGUSTUS	CDS	12938983	12939096	1	+	0	transcript_id "file_1_file_1_jg12076.t1"; gene_id "file_1_file_1_jg12076";
Cepheus	AUGUSTUS	exon	12938983	12939096	.	+	.	transcript_id "file_1_file_1_jg12076.t1"; gene_id "file_1_file_1_jg12076";
Cepheus	AUGUSTUS	intron	12939097	12939153	.	+	.	transcript_id "file_1_file_1_jg12076.t1"; gene_id "file_1_file_1_jg12076";
Cepheus	AUGUSTUS	CDS	12939154	12939333	1	+	0	transcript_id "file_1_file_1_jg12076.t1"; gene_id "file_1_file_1_jg12076";
Cepheus	AUGUSTUS	exon	12939154	12939333	.	+	.	transcript_id "file_1_file_1_jg12076.t1"; gene_id "file_1_file_1_jg12076";
Cepheus	AUGUSTUS	intron	12939334	12939385	.	+	.	transcript_id "file_1_file_1_jg12076.t1"; gene_id "file_1_file_1_jg12076";
Cepheus	AUGUSTUS	CDS	12939386	12939520	1	+	0	transcript_id "file_1_file_1_jg12076.t1"; gene_id "file_1_file_1_jg12076";
Cepheus	AUGUSTUS	exon	12939386	12939520	.	+	.	transcript_id "file_1_file_1_jg12076.t1"; gene_id "file_1_file_1_jg12076";
Cepheus	AUGUSTUS	intron	12939521	12939672	.	+	.	transcript_id "file_1_file_1_jg12076.t1"; gene_id "file_1_file_1_jg12076";
Cepheus	AUGUSTUS	CDS	12939673	12939852	1	+	0	transcript_id "file_1_file_1_jg12076.t1"; gene_id "file_1_file_1_jg12076";
Cepheus	AUGUSTUS	exon	12939673	12939852	.	+	.	transcript_id "file_1_file_1_jg12076.t1"; gene_id "file_1_file_1_jg12076";
Cepheus	AUGUSTUS	intron	12939853	12939901	.	+	.	transcript_id "file_1_file_1_jg12076.t1"; gene_id "file_1_file_1_jg12076";
Cepheus	AUGUSTUS	transcript	12938983	12940093	.	+	.	transcript_id "file_1_file_1_jg12076.t1"; gene_id "file_1_file_1_jg12076"
Cepheus	AUGUSTUS	gene	12938983	12940093	.	+	.	jg12076
Cepheus	AUGUSTUS	CDS	12939902	12940093	1	+	0	transcript_id "file_1_file_1_jg12076.t1"; gene_id "file_1_file_1_jg12076";
Cepheus	AUGUSTUS	exon	12939902	12940093	.	+	.	transcript_id "file_1_file_1_jg12076.t1"; gene_id "file_1_file_1_jg12076";
Cepheus	AUGUSTUS	stop_codon	12940091	12940093	.	+	0	transcript_id "file_1_file_1_jg12076.t1"; gene_id "file_1_file_1_jg12076";
Cepheus	AUGUSTUS	stop_codon	17654951	17654953	.	-	0	transcript_id "file_1_file_1_jg12618.t1"; gene_id "file_1_file_1_jg12618";
Cepheus	AUGUSTUS	CDS	17654951	17655916	0.57	-	0	transcript_id "file_1_file_1_jg12618.t1"; gene_id "file_1_file_1_jg12618";
Cepheus	AUGUSTUS	exon	17654951	17655916	.	-	.	transcript_id "file_1_file_1_jg12618.t1"; gene_id "file_1_file_1_jg12618";
Cepheus	AUGUSTUS	transcript	17654951	17655916	.	-	.	transcript_id "file_1_file_1_jg12618.t1"; gene_id "file_1_file_1_jg12618"
Cepheus	AUGUSTUS	gene	17654951	17655916	.	-	.	jg12618
Cepheus	AUGUSTUS	start_codon	17655914	17655916	.	-	0	transcript_id "file_1_file_1_jg12618.t1"; gene_id "file_1_file_1_jg12618";
Contig_7	AUGUSTUS	stop_codon	5922943	5922945	.	-	0	transcript_id "file_1_file_1_jg13970.t1"; gene_id "file_1_file_1_jg13970";
Contig_7	AUGUSTUS	CDS	5922943	5923287	1	-	0	transcript_id "file_1_file_1_jg13970.t1"; gene_id "file_1_file_1_jg13970";
Contig_7	AUGUSTUS	exon	5922943	5923287	.	-	.	transcript_id "file_1_file_1_jg13970.t1"; gene_id "file_1_file_1_jg13970";
Contig_7	AUGUSTUS	intron	5923288	5923825	.	-	.	transcript_id "file_1_file_1_jg13970.t1"; gene_id "file_1_file_1_jg13970";
Contig_7	AUGUSTUS	transcript	5922943	5923954	.	-	.	transcript_id "file_1_file_1_jg13970.t1"; gene_id "file_1_file_1_jg13970"
Contig_7	AUGUSTUS	gene	5922943	5923954	.	-	.	jg13970
Contig_7	AUGUSTUS	CDS	5923826	5923954	0.87	-	0	transcript_id "file_1_file_1_jg13970.t1"; gene_id "file_1_file_1_jg13970";
Contig_7	AUGUSTUS	exon	5923826	5923954	.	-	.	transcript_id "file_1_file_1_jg13970.t1"; gene_id "file_1_file_1_jg13970";
Contig_7	AUGUSTUS	start_codon	5923952	5923954	.	-	0	transcript_id "file_1_file_1_jg13970.t1"; gene_id "file_1_file_1_jg13970";
Gemini	AUGUSTUS	stop_codon	6999721	6999723	.	-	0	transcript_id "file_1_file_1_jg770.t1"; gene_id "file_1_file_1_jg770";
Gemini	AUGUSTUS	CDS	6999721	7000640	1	-	2	transcript_id "file_1_file_1_jg770.t1"; gene_id "file_1_file_1_jg770";
Gemini	AUGUSTUS	exon	6999721	7000640	.	-	.	transcript_id "file_1_file_1_jg770.t1"; gene_id "file_1_file_1_jg770";
Gemini	AUGUSTUS	intron	7000641	7005098	.	-	.	transcript_id "file_1_file_1_jg770.t1"; gene_id "file_1_file_1_jg770";
Gemini	AUGUSTUS	CDS	7005099	7005936	1	-	0	transcript_id "file_1_file_1_jg770.t1"; gene_id "file_1_file_1_jg770";
Gemini	AUGUSTUS	exon	7005099	7005936	.	-	.	transcript_id "file_1_file_1_jg770.t1"; gene_id "file_1_file_1_jg770";
Gemini	AUGUSTUS	intron	7005937	7005995	.	-	.	transcript_id "file_1_file_1_jg770.t1"; gene_id "file_1_file_1_jg770";
Gemini	AUGUSTUS	CDS	7005996	7006282	1	-	2	transcript_id "file_1_file_1_jg770.t1"; gene_id "file_1_file_1_jg770";
Gemini	AUGUSTUS	exon	7005996	7006282	.	-	.	transcript_id "file_1_file_1_jg770.t1"; gene_id "file_1_file_1_jg770";
Gemini	AUGUSTUS	intron	7006283	7006349	.	-	.	transcript_id "file_1_file_1_jg770.t1"; gene_id "file_1_file_1_jg770";
Gemini	AUGUSTUS	CDS	7006350	7006517	1	-	2	transcript_id "file_1_file_1_jg770.t1"; gene_id "file_1_file_1_jg770";
Gemini	AUGUSTUS	exon	7006350	7006517	.	-	.	transcript_id "file_1_file_1_jg770.t1"; gene_id "file_1_file_1_jg770";
Gemini	AUGUSTUS	intron	7006518	7006585	.	-	.	transcript_id "file_1_file_1_jg770.t1"; gene_id "file_1_file_1_jg770";
Gemini	AUGUSTUS	CDS	7006586	7006757	1	-	0	transcript_id "file_1_file_1_jg770.t1"; gene_id "file_1_file_1_jg770";
Gemini	AUGUSTUS	exon	7006586	7006757	.	-	.	transcript_id "file_1_file_1_jg770.t1"; gene_id "file_1_file_1_jg770";
Gemini	AUGUSTUS	intron	7006758	7009322	.	-	.	transcript_id "file_1_file_1_jg770.t1"; gene_id "file_1_file_1_jg770";
Gemini	AUGUSTUS	CDS	7009323	7009457	1	-	0	transcript_id "file_1_file_1_jg770.t1"; gene_id "file_1_file_1_jg770";
Gemini	AUGUSTUS	exon	7009323	7009457	.	-	.	transcript_id "file_1_file_1_jg770.t1"; gene_id "file_1_file_1_jg770";
Gemini	AUGUSTUS	intron	7009458	7010257	.	-	.	transcript_id "file_1_file_1_jg770.t1"; gene_id "file_1_file_1_jg770";
Gemini	AUGUSTUS	CDS	7010258	7010409	1	-	2	transcript_id "file_1_file_1_jg770.t1"; gene_id "file_1_file_1_jg770";
Gemini	AUGUSTUS	exon	7010258	7010409	.	-	.	transcript_id "file_1_file_1_jg770.t1"; gene_id "file_1_file_1_jg770";
Gemini	AUGUSTUS	intron	7010410	7011713	.	-	.	transcript_id "file_1_file_1_jg770.t1"; gene_id "file_1_file_1_jg770";
Gemini	AUGUSTUS	transcript	6999721	7012116	.	-	.	transcript_id "file_1_file_1_jg770.t1"; gene_id "file_1_file_1_jg770"
Gemini	AUGUSTUS	gene	6999721	7012116	.	-	.	jg770
Gemini	AUGUSTUS	CDS	7011714	7012116	1	-	0	transcript_id "file_1_file_1_jg770.t1"; gene_id "file_1_file_1_jg770";
Gemini	AUGUSTUS	exon	7011714	7012116	.	-	.	transcript_id "file_1_file_1_jg770.t1"; gene_id "file_1_file_1_jg770";
Gemini	AUGUSTUS	start_codon	7012114	7012116	.	-	0	transcript_id "file_1_file_1_jg770.t1"; gene_id "file_1_file_1_jg770";
Contig_33	AUGUSTUS	stop_codon	895577	895579	.	-	0	transcript_id "file_1_file_1_jg2131.t1"; gene_id "file_1_file_1_jg2131";
Contig_33	AUGUSTUS	CDS	895577	895782	0.84	-	2	transcript_id "file_1_file_1_jg2131.t1"; gene_id "file_1_file_1_jg2131";
Contig_33	AUGUSTUS	exon	895577	895782	.	-	.	transcript_id "file_1_file_1_jg2131.t1"; gene_id "file_1_file_1_jg2131";
Contig_33	AUGUSTUS	intron	895783	895841	.	-	.	transcript_id "file_1_file_1_jg2131.t1"; gene_id "file_1_file_1_jg2131";
Contig_33	AUGUSTUS	CDS	895842	895900	0.84	-	1	transcript_id "file_1_file_1_jg2131.t1"; gene_id "file_1_file_1_jg2131";
Contig_33	AUGUSTUS	exon	895842	895900	.	-	.	transcript_id "file_1_file_1_jg2131.t1"; gene_id "file_1_file_1_jg2131";
Contig_33	AUGUSTUS	intron	895901	895982	.	-	.	transcript_id "file_1_file_1_jg2131.t1"; gene_id "file_1_file_1_jg2131";
Contig_33	AUGUSTUS	CDS	895983	896192	1	-	1	transcript_id "file_1_file_1_jg2131.t1"; gene_id "file_1_file_1_jg2131";
Contig_33	AUGUSTUS	exon	895983	896192	.	-	.	transcript_id "file_1_file_1_jg2131.t1"; gene_id "file_1_file_1_jg2131";
Contig_33	AUGUSTUS	intron	896193	897332	.	-	.	transcript_id "file_1_file_1_jg2131.t1"; gene_id "file_1_file_1_jg2131";
Contig_33	AUGUSTUS	CDS	897333	897491	1	-	1	transcript_id "file_1_file_1_jg2131.t1"; gene_id "file_1_file_1_jg2131";
Contig_33	AUGUSTUS	exon	897333	897491	.	-	.	transcript_id "file_1_file_1_jg2131.t1"; gene_id "file_1_file_1_jg2131";
Contig_33	AUGUSTUS	intron	897492	897567	.	-	.	transcript_id "file_1_file_1_jg2131.t1"; gene_id "file_1_file_1_jg2131";
Contig_33	AUGUSTUS	CDS	897568	897876	1	-	1	transcript_id "file_1_file_1_jg2131.t1"; gene_id "file_1_file_1_jg2131";
Contig_33	AUGUSTUS	exon	897568	897876	.	-	.	transcript_id "file_1_file_1_jg2131.t1"; gene_id "file_1_file_1_jg2131";
Contig_33	AUGUSTUS	intron	897877	898631	.	-	.	transcript_id "file_1_file_1_jg2131.t1"; gene_id "file_1_file_1_jg2131";
Contig_33	AUGUSTUS	transcript	895577	898669	.	-	.	transcript_id "file_1_file_1_jg2131.t1"; gene_id "file_1_file_1_jg2131"
Contig_33	AUGUSTUS	gene	895577	898669	.	-	.	jg2131
Contig_33	AUGUSTUS	CDS	898632	898669	0.73	-	0	transcript_id "file_1_file_1_jg2131.t1"; gene_id "file_1_file_1_jg2131";
Contig_33	AUGUSTUS	exon	898632	898669	.	-	.	transcript_id "file_1_file_1_jg2131.t1"; gene_id "file_1_file_1_jg2131";
Contig_33	AUGUSTUS	start_codon	898667	898669	.	-	0	transcript_id "file_1_file_1_jg2131.t1"; gene_id "file_1_file_1_jg2131";
Draco	AUGUSTUS	stop_codon	5786006	5786008	.	-	0	transcript_id "file_1_file_1_jg15580.t1"; gene_id "file_1_file_1_jg15580";
Draco	AUGUSTUS	CDS	5786006	5786113	1	-	0	transcript_id "file_1_file_1_jg15580.t1"; gene_id "file_1_file_1_jg15580";
Draco	AUGUSTUS	exon	5786006	5786113	.	-	.	transcript_id "file_1_file_1_jg15580.t1"; gene_id "file_1_file_1_jg15580";
Draco	AUGUSTUS	intron	5786114	5786174	.	-	.	transcript_id "file_1_file_1_jg15580.t1"; gene_id "file_1_file_1_jg15580";
Draco	AUGUSTUS	CDS	5786175	5786330	1	-	0	transcript_id "file_1_file_1_jg15580.t1"; gene_id "file_1_file_1_jg15580";
Draco	AUGUSTUS	exon	5786175	5786330	.	-	.	transcript_id "file_1_file_1_jg15580.t1"; gene_id "file_1_file_1_jg15580";
Draco	AUGUSTUS	intron	5786331	5786381	.	-	.	transcript_id "file_1_file_1_jg15580.t1"; gene_id "file_1_file_1_jg15580";
Draco	AUGUSTUS	transcript	5786006	5787320	.	-	.	transcript_id "file_1_file_1_jg15580.t1"; gene_id "file_1_file_1_jg15580"
Draco	AUGUSTUS	gene	5786006	5787320	.	-	.	jg15580
Draco	AUGUSTUS	CDS	5786382	5787320	0.56	-	0	transcript_id "file_1_file_1_jg15580.t1"; gene_id "file_1_file_1_jg15580";
Draco	AUGUSTUS	exon	5786382	5787320	.	-	.	transcript_id "file_1_file_1_jg15580.t1"; gene_id "file_1_file_1_jg15580";
Draco	AUGUSTUS	start_codon	5787318	5787320	.	-	0	transcript_id "file_1_file_1_jg15580.t1"; gene_id "file_1_file_1_jg15580";
Contig_11	AUGUSTUS	stop_codon	388164	388166	.	-	0	transcript_id "file_1_file_1_jg3170.t1"; gene_id "file_1_file_1_jg3170";
Contig_11	AUGUSTUS	CDS	388164	388610	0.72	-	0	transcript_id "file_1_file_1_jg3170.t1"; gene_id "file_1_file_1_jg3170";
Contig_11	AUGUSTUS	exon	388164	388610	.	-	.	transcript_id "file_1_file_1_jg3170.t1"; gene_id "file_1_file_1_jg3170";
Contig_11	AUGUSTUS	intron	388611	389482	.	-	.	transcript_id "file_1_file_1_jg3170.t1"; gene_id "file_1_file_1_jg3170";
Contig_11	AUGUSTUS	CDS	389483	389614	0.99	-	0	transcript_id "file_1_file_1_jg3170.t1"; gene_id "file_1_file_1_jg3170";
Contig_11	AUGUSTUS	exon	389483	389614	.	-	.	transcript_id "file_1_file_1_jg3170.t1"; gene_id "file_1_file_1_jg3170";
Contig_11	AUGUSTUS	intron	389615	389694	.	-	.	transcript_id "file_1_file_1_jg3170.t1"; gene_id "file_1_file_1_jg3170";
Contig_11	AUGUSTUS	transcript	388164	390015	.	-	.	transcript_id "file_1_file_1_jg3170.t1"; gene_id "file_1_file_1_jg3170"
Contig_11	AUGUSTUS	gene	388164	390015	.	-	.	jg3170
Contig_11	AUGUSTUS	CDS	389695	390015	0.89	-	0	transcript_id "file_1_file_1_jg3170.t1"; gene_id "file_1_file_1_jg3170";
Contig_11	AUGUSTUS	exon	389695	390015	.	-	.	transcript_id "file_1_file_1_jg3170.t1"; gene_id "file_1_file_1_jg3170";
Contig_11	AUGUSTUS	start_codon	390013	390015	.	-	0	transcript_id "file_1_file_1_jg3170.t1"; gene_id "file_1_file_1_jg3170";
Draco	AUGUSTUS	stop_codon	4033286	4033288	.	-	0	transcript_id "file_1_file_1_jg15298.t1"; gene_id "file_1_file_1_jg15298";
Draco	AUGUSTUS	CDS	4033286	4034512	1	-	0	transcript_id "file_1_file_1_jg15298.t1"; gene_id "file_1_file_1_jg15298";
Draco	AUGUSTUS	exon	4033286	4034512	.	-	.	transcript_id "file_1_file_1_jg15298.t1"; gene_id "file_1_file_1_jg15298";
Draco	AUGUSTUS	intron	4034513	4034570	.	-	.	transcript_id "file_1_file_1_jg15298.t1"; gene_id "file_1_file_1_jg15298";
Draco	AUGUSTUS	CDS	4034571	4034913	1	-	1	transcript_id "file_1_file_1_jg15298.t1"; gene_id "file_1_file_1_jg15298";
Draco	AUGUSTUS	exon	4034571	4034913	.	-	.	transcript_id "file_1_file_1_jg15298.t1"; gene_id "file_1_file_1_jg15298";
Draco	AUGUSTUS	intron	4034914	4034971	.	-	.	transcript_id "file_1_file_1_jg15298.t1"; gene_id "file_1_file_1_jg15298";
Draco	AUGUSTUS	CDS	4034972	4035152	1	-	2	transcript_id "file_1_file_1_jg15298.t1"; gene_id "file_1_file_1_jg15298";
Draco	AUGUSTUS	exon	4034972	4035152	.	-	.	transcript_id "file_1_file_1_jg15298.t1"; gene_id "file_1_file_1_jg15298";
Draco	AUGUSTUS	intron	4035153	4035356	.	-	.	transcript_id "file_1_file_1_jg15298.t1"; gene_id "file_1_file_1_jg15298";
Draco	AUGUSTUS	transcript	4033286	4035627	.	-	.	transcript_id "file_1_file_1_jg15298.t1"; gene_id "file_1_file_1_jg15298"
Draco	AUGUSTUS	gene	4033286	4035627	.	-	.	jg15298
Draco	AUGUSTUS	CDS	4035357	4035627	1	-	0	transcript_id "file_1_file_1_jg15298.t1"; gene_id "file_1_file_1_jg15298";
Draco	AUGUSTUS	exon	4035357	4035627	.	-	.	transcript_id "file_1_file_1_jg15298.t1"; gene_id "file_1_file_1_jg15298";
Draco	AUGUSTUS	start_codon	4035625	4035627	.	-	0	transcript_id "file_1_file_1_jg15298.t1"; gene_id "file_1_file_1_jg15298";
Cepheus	AUGUSTUS	stop_codon	16448976	16448978	.	-	0	transcript_id "file_1_file_1_jg12526.t1"; gene_id "file_1_file_1_jg12526";
Cepheus	AUGUSTUS	CDS	16448976	16449119	0.98	-	0	transcript_id "file_1_file_1_jg12526.t1"; gene_id "file_1_file_1_jg12526";
Cepheus	AUGUSTUS	exon	16448976	16449119	.	-	.	transcript_id "file_1_file_1_jg12526.t1"; gene_id "file_1_file_1_jg12526";
Cepheus	AUGUSTUS	intron	16449120	16449169	.	-	.	transcript_id "file_1_file_1_jg12526.t1"; gene_id "file_1_file_1_jg12526";
Cepheus	AUGUSTUS	CDS	16449170	16449315	0.98	-	2	transcript_id "file_1_file_1_jg12526.t1"; gene_id "file_1_file_1_jg12526";
Cepheus	AUGUSTUS	exon	16449170	16449315	.	-	.	transcript_id "file_1_file_1_jg12526.t1"; gene_id "file_1_file_1_jg12526";
Cepheus	AUGUSTUS	intron	16449316	16449372	.	-	.	transcript_id "file_1_file_1_jg12526.t1"; gene_id "file_1_file_1_jg12526";
Cepheus	AUGUSTUS	transcript	16448976	16449517	.	-	.	transcript_id "file_1_file_1_jg12526.t1"; gene_id "file_1_file_1_jg12526"
Cepheus	AUGUSTUS	gene	16448976	16449517	.	-	.	jg12526
Cepheus	AUGUSTUS	CDS	16449373	16449517	0.98	-	0	transcript_id "file_1_file_1_jg12526.t1"; gene_id "file_1_file_1_jg12526";
Cepheus	AUGUSTUS	exon	16449373	16449517	.	-	.	transcript_id "file_1_file_1_jg12526.t1"; gene_id "file_1_file_1_jg12526";
Cepheus	AUGUSTUS	start_codon	16449515	16449517	.	-	0	transcript_id "file_1_file_1_jg12526.t1"; gene_id "file_1_file_1_jg12526";
Contig_14	AUGUSTUS	stop_codon	1263289	1263291	.	-	0	transcript_id "file_1_file_1_jg14113.t1"; gene_id "file_1_file_1_jg14113";
Contig_14	AUGUSTUS	CDS	1263289	1263412	0.97	-	1	transcript_id "file_1_file_1_jg14113.t1"; gene_id "file_1_file_1_jg14113";
Contig_14	AUGUSTUS	exon	1263289	1263412	.	-	.	transcript_id "file_1_file_1_jg14113.t1"; gene_id "file_1_file_1_jg14113";
Contig_14	AUGUSTUS	intron	1263413	1264325	.	-	.	transcript_id "file_1_file_1_jg14113.t1"; gene_id "file_1_file_1_jg14113";
Contig_14	AUGUSTUS	transcript	1263289	1264402	.	-	.	transcript_id "file_1_file_1_jg14113.t1"; gene_id "file_1_file_1_jg14113"
Contig_14	AUGUSTUS	gene	1263289	1264402	.	-	.	jg14113
Contig_14	AUGUSTUS	CDS	1264326	1264402	0.93	-	0	transcript_id "file_1_file_1_jg14113.t1"; gene_id "file_1_file_1_jg14113";
Contig_14	AUGUSTUS	exon	1264326	1264402	.	-	.	transcript_id "file_1_file_1_jg14113.t1"; gene_id "file_1_file_1_jg14113";
Contig_14	AUGUSTUS	start_codon	1264400	1264402	.	-	0	transcript_id "file_1_file_1_jg14113.t1"; gene_id "file_1_file_1_jg14113";
Andromeda	AUGUSTUS	stop_codon	9305718	9305720	.	-	0	transcript_id "file_1_file_1_jg7902.t1"; gene_id "file_1_file_1_jg7902";
Andromeda	AUGUSTUS	CDS	9305718	9306132	1	-	1	transcript_id "file_1_file_1_jg7902.t1"; gene_id "file_1_file_1_jg7902";
Andromeda	AUGUSTUS	exon	9305718	9306132	.	-	.	transcript_id "file_1_file_1_jg7902.t1"; gene_id "file_1_file_1_jg7902";
Andromeda	AUGUSTUS	intron	9306133	9306383	.	-	.	transcript_id "file_1_file_1_jg7902.t1"; gene_id "file_1_file_1_jg7902";
Andromeda	AUGUSTUS	CDS	9306384	9306760	1	-	0	transcript_id "file_1_file_1_jg7902.t1"; gene_id "file_1_file_1_jg7902";
Andromeda	AUGUSTUS	exon	9306384	9306760	.	-	.	transcript_id "file_1_file_1_jg7902.t1"; gene_id "file_1_file_1_jg7902";
Andromeda	AUGUSTUS	intron	9306761	9306811	.	-	.	transcript_id "file_1_file_1_jg7902.t1"; gene_id "file_1_file_1_jg7902";
Andromeda	AUGUSTUS	CDS	9306812	9306963	1	-	2	transcript_id "file_1_file_1_jg7902.t1"; gene_id "file_1_file_1_jg7902";
Andromeda	AUGUSTUS	exon	9306812	9306963	.	-	.	transcript_id "file_1_file_1_jg7902.t1"; gene_id "file_1_file_1_jg7902";
Andromeda	AUGUSTUS	intron	9306964	9307119	.	-	.	transcript_id "file_1_file_1_jg7902.t1"; gene_id "file_1_file_1_jg7902";
Andromeda	AUGUSTUS	CDS	9307120	9307312	1	-	0	transcript_id "file_1_file_1_jg7902.t1"; gene_id "file_1_file_1_jg7902";
Andromeda	AUGUSTUS	exon	9307120	9307312	.	-	.	transcript_id "file_1_file_1_jg7902.t1"; gene_id "file_1_file_1_jg7902";
Andromeda	AUGUSTUS	intron	9307313	9307371	.	-	.	transcript_id "file_1_file_1_jg7902.t1"; gene_id "file_1_file_1_jg7902";
Andromeda	AUGUSTUS	CDS	9307372	9307492	1	-	1	transcript_id "file_1_file_1_jg7902.t1"; gene_id "file_1_file_1_jg7902";
Andromeda	AUGUSTUS	exon	9307372	9307492	.	-	.	transcript_id "file_1_file_1_jg7902.t1"; gene_id "file_1_file_1_jg7902";
Andromeda	AUGUSTUS	intron	9307493	9307555	.	-	.	transcript_id "file_1_file_1_jg7902.t1"; gene_id "file_1_file_1_jg7902";
Andromeda	AUGUSTUS	transcript	9305718	9307767	.	-	.	transcript_id "file_1_file_1_jg7902.t1"; gene_id "file_1_file_1_jg7902"
Andromeda	AUGUSTUS	gene	9305718	9307767	.	-	.	jg7902
Andromeda	AUGUSTUS	CDS	9307556	9307767	1	-	0	transcript_id "file_1_file_1_jg7902.t1"; gene_id "file_1_file_1_jg7902";
Andromeda	AUGUSTUS	exon	9307556	9307767	.	-	.	transcript_id "file_1_file_1_jg7902.t1"; gene_id "file_1_file_1_jg7902";
Andromeda	AUGUSTUS	start_codon	9307765	9307767	.	-	0	transcript_id "file_1_file_1_jg7902.t1"; gene_id "file_1_file_1_jg7902";
Andromeda	AUGUSTUS	stop_codon	9371723	9371725	.	-	0	transcript_id "file_1_file_1_jg7913.t1"; gene_id "file_1_file_1_jg7913";
Andromeda	AUGUSTUS	CDS	9371723	9371998	1	-	0	transcript_id "file_1_file_1_jg7913.t1"; gene_id "file_1_file_1_jg7913";
Andromeda	AUGUSTUS	exon	9371723	9371998	.	-	.	transcript_id "file_1_file_1_jg7913.t1"; gene_id "file_1_file_1_jg7913";
Andromeda	AUGUSTUS	transcript	9371723	9371998	.	-	.	transcript_id "file_1_file_1_jg7913.t1"; gene_id "file_1_file_1_jg7913"
Andromeda	AUGUSTUS	gene	9371723	9371998	.	-	.	jg7913
Andromeda	AUGUSTUS	start_codon	9371996	9371998	.	-	0	transcript_id "file_1_file_1_jg7913.t1"; gene_id "file_1_file_1_jg7913";
Gemini	AUGUSTUS	start_codon	368876	368878	.	+	0	transcript_id "file_1_file_1_jg109.t4"; gene_id "file_1_file_1_jg109";
Gemini	AUGUSTUS	CDS	368876	369007	1	+	0	transcript_id "file_1_file_1_jg109.t4"; gene_id "file_1_file_1_jg109";
Gemini	AUGUSTUS	exon	368876	369007	.	+	.	transcript_id "file_1_file_1_jg109.t4"; gene_id "file_1_file_1_jg109";
Gemini	AUGUSTUS	intron	369008	370304	.	+	.	transcript_id "file_1_file_1_jg109.t4"; gene_id "file_1_file_1_jg109";
Gemini	AUGUSTUS	CDS	370305	370438	1	+	0	transcript_id "file_1_file_1_jg109.t4"; gene_id "file_1_file_1_jg109";
Gemini	AUGUSTUS	exon	370305	370438	.	+	.	transcript_id "file_1_file_1_jg109.t4"; gene_id "file_1_file_1_jg109";
Gemini	AUGUSTUS	intron	370439	370750	.	+	.	transcript_id "file_1_file_1_jg109.t4"; gene_id "file_1_file_1_jg109";
Gemini	AUGUSTUS	CDS	370751	370789	0.97	+	1	transcript_id "file_1_file_1_jg109.t4"; gene_id "file_1_file_1_jg109";
Gemini	AUGUSTUS	exon	370751	370789	.	+	.	transcript_id "file_1_file_1_jg109.t4"; gene_id "file_1_file_1_jg109";
Gemini	AUGUSTUS	intron	370790	375649	.	+	.	transcript_id "file_1_file_1_jg109.t4"; gene_id "file_1_file_1_jg109";
Gemini	AUGUSTUS	CDS	375650	375886	0.77	+	1	transcript_id "file_1_file_1_jg109.t4"; gene_id "file_1_file_1_jg109";
Gemini	AUGUSTUS	exon	375650	375886	.	+	.	transcript_id "file_1_file_1_jg109.t4"; gene_id "file_1_file_1_jg109";
Gemini	AUGUSTUS	intron	375887	377983	.	+	.	transcript_id "file_1_file_1_jg109.t4"; gene_id "file_1_file_1_jg109";
Gemini	AUGUSTUS	CDS	377984	378168	1	+	1	transcript_id "file_1_file_1_jg109.t4"; gene_id "file_1_file_1_jg109";
Gemini	AUGUSTUS	exon	377984	378168	.	+	.	transcript_id "file_1_file_1_jg109.t4"; gene_id "file_1_file_1_jg109";
Gemini	AUGUSTUS	intron	378169	378298	.	+	.	transcript_id "file_1_file_1_jg109.t4"; gene_id "file_1_file_1_jg109";
Gemini	AUGUSTUS	CDS	378299	378456	1	+	2	transcript_id "file_1_file_1_jg109.t4"; gene_id "file_1_file_1_jg109";
Gemini	AUGUSTUS	exon	378299	378456	.	+	.	transcript_id "file_1_file_1_jg109.t4"; gene_id "file_1_file_1_jg109";
Gemini	AUGUSTUS	intron	378457	378602	.	+	.	transcript_id "file_1_file_1_jg109.t4"; gene_id "file_1_file_1_jg109";
Gemini	AUGUSTUS	CDS	378603	378623	1	+	0	transcript_id "file_1_file_1_jg109.t4"; gene_id "file_1_file_1_jg109";
Gemini	AUGUSTUS	exon	378603	378623	.	+	.	transcript_id "file_1_file_1_jg109.t4"; gene_id "file_1_file_1_jg109";
Gemini	AUGUSTUS	intron	378624	378938	.	+	.	transcript_id "file_1_file_1_jg109.t4"; gene_id "file_1_file_1_jg109";
Gemini	AUGUSTUS	CDS	378939	379050	1	+	0	transcript_id "file_1_file_1_jg109.t4"; gene_id "file_1_file_1_jg109";
Gemini	AUGUSTUS	exon	378939	379050	.	+	.	transcript_id "file_1_file_1_jg109.t4"; gene_id "file_1_file_1_jg109";
Gemini	AUGUSTUS	intron	379051	379122	.	+	.	transcript_id "file_1_file_1_jg109.t4"; gene_id "file_1_file_1_jg109";
Gemini	AUGUSTUS	CDS	379123	379283	1	+	2	transcript_id "file_1_file_1_jg109.t4"; gene_id "file_1_file_1_jg109";
Gemini	AUGUSTUS	exon	379123	379283	.	+	.	transcript_id "file_1_file_1_jg109.t4"; gene_id "file_1_file_1_jg109";
Gemini	AUGUSTUS	intron	379284	380153	.	+	.	transcript_id "file_1_file_1_jg109.t4"; gene_id "file_1_file_1_jg109";
Gemini	AUGUSTUS	CDS	380154	380171	1	+	0	transcript_id "file_1_file_1_jg109.t4"; gene_id "file_1_file_1_jg109";
Gemini	AUGUSTUS	exon	380154	380171	.	+	.	transcript_id "file_1_file_1_jg109.t4"; gene_id "file_1_file_1_jg109";
Gemini	AUGUSTUS	intron	380172	380776	.	+	.	transcript_id "file_1_file_1_jg109.t4"; gene_id "file_1_file_1_jg109";
Gemini	AUGUSTUS	CDS	380777	382194	1	+	0	transcript_id "file_1_file_1_jg109.t4"; gene_id "file_1_file_1_jg109";
Gemini	AUGUSTUS	exon	380777	382194	.	+	.	transcript_id "file_1_file_1_jg109.t4"; gene_id "file_1_file_1_jg109";
Gemini	AUGUSTUS	intron	382195	382359	.	+	.	transcript_id "file_1_file_1_jg109.t4"; gene_id "file_1_file_1_jg109";
Gemini	AUGUSTUS	CDS	382360	382708	1	+	1	transcript_id "file_1_file_1_jg109.t4"; gene_id "file_1_file_1_jg109";
Gemini	AUGUSTUS	exon	382360	382708	.	+	.	transcript_id "file_1_file_1_jg109.t4"; gene_id "file_1_file_1_jg109";
Gemini	AUGUSTUS	intron	382709	383553	.	+	.	transcript_id "file_1_file_1_jg109.t4"; gene_id "file_1_file_1_jg109";
Gemini	AUGUSTUS	transcript	368876	383694	.	+	.	transcript_id "file_1_file_1_jg109.t4"; gene_id "file_1_file_1_jg109"
Gemini	AUGUSTUS	CDS	383554	383694	1	+	0	transcript_id "file_1_file_1_jg109.t4"; gene_id "file_1_file_1_jg109";
Gemini	AUGUSTUS	exon	383554	383694	.	+	.	transcript_id "file_1_file_1_jg109.t4"; gene_id "file_1_file_1_jg109";
Gemini	AUGUSTUS	stop_codon	383692	383694	.	+	0	transcript_id "file_1_file_1_jg109.t4"; gene_id "file_1_file_1_jg109";
Contig_5	AUGUSTUS	start_codon	4371948	4371950	.	+	0	transcript_id "file_1_file_1_jg4669.t3"; gene_id "file_1_file_1_jg4669";
Contig_5	AUGUSTUS	CDS	4371948	4372430	1	+	0	transcript_id "file_1_file_1_jg4669.t3"; gene_id "file_1_file_1_jg4669";
Contig_5	AUGUSTUS	exon	4371948	4372430	.	+	.	transcript_id "file_1_file_1_jg4669.t3"; gene_id "file_1_file_1_jg4669";
Contig_5	AUGUSTUS	intron	4372431	4372892	.	+	.	transcript_id "file_1_file_1_jg4669.t3"; gene_id "file_1_file_1_jg4669";
Contig_5	AUGUSTUS	CDS	4372893	4373015	1	+	0	transcript_id "file_1_file_1_jg4669.t3"; gene_id "file_1_file_1_jg4669";
Contig_5	AUGUSTUS	exon	4372893	4373015	.	+	.	transcript_id "file_1_file_1_jg4669.t3"; gene_id "file_1_file_1_jg4669";
Contig_5	AUGUSTUS	intron	4373016	4373856	.	+	.	transcript_id "file_1_file_1_jg4669.t3"; gene_id "file_1_file_1_jg4669";
Contig_5	AUGUSTUS	CDS	4373857	4373958	1	+	0	transcript_id "file_1_file_1_jg4669.t3"; gene_id "file_1_file_1_jg4669";
Contig_5	AUGUSTUS	exon	4373857	4373958	.	+	.	transcript_id "file_1_file_1_jg4669.t3"; gene_id "file_1_file_1_jg4669";
Contig_5	AUGUSTUS	intron	4373959	4374017	.	+	.	transcript_id "file_1_file_1_jg4669.t3"; gene_id "file_1_file_1_jg4669";
Contig_5	AUGUSTUS	CDS	4374018	4374197	1	+	0	transcript_id "file_1_file_1_jg4669.t3"; gene_id "file_1_file_1_jg4669";
Contig_5	AUGUSTUS	exon	4374018	4374197	.	+	.	transcript_id "file_1_file_1_jg4669.t3"; gene_id "file_1_file_1_jg4669";
Contig_5	AUGUSTUS	intron	4374198	4374777	.	+	.	transcript_id "file_1_file_1_jg4669.t3"; gene_id "file_1_file_1_jg4669";
Contig_5	AUGUSTUS	CDS	4374778	4374954	1	+	0	transcript_id "file_1_file_1_jg4669.t3"; gene_id "file_1_file_1_jg4669";
Contig_5	AUGUSTUS	exon	4374778	4374954	.	+	.	transcript_id "file_1_file_1_jg4669.t3"; gene_id "file_1_file_1_jg4669";
Contig_5	AUGUSTUS	intron	4374955	4375516	.	+	.	transcript_id "file_1_file_1_jg4669.t3"; gene_id "file_1_file_1_jg4669";
Contig_5	AUGUSTUS	CDS	4375517	4375728	1	+	0	transcript_id "file_1_file_1_jg4669.t3"; gene_id "file_1_file_1_jg4669";
Contig_5	AUGUSTUS	exon	4375517	4375728	.	+	.	transcript_id "file_1_file_1_jg4669.t3"; gene_id "file_1_file_1_jg4669";
Contig_5	AUGUSTUS	intron	4375729	4376064	.	+	.	transcript_id "file_1_file_1_jg4669.t3"; gene_id "file_1_file_1_jg4669";
Contig_5	AUGUSTUS	CDS	4376065	4376479	1	+	1	transcript_id "file_1_file_1_jg4669.t3"; gene_id "file_1_file_1_jg4669";
Contig_5	AUGUSTUS	exon	4376065	4376479	.	+	.	transcript_id "file_1_file_1_jg4669.t3"; gene_id "file_1_file_1_jg4669";
Contig_5	AUGUSTUS	intron	4376480	4376747	.	+	.	transcript_id "file_1_file_1_jg4669.t3"; gene_id "file_1_file_1_jg4669";
Contig_5	AUGUSTUS	CDS	4376748	4376774	1	+	0	transcript_id "file_1_file_1_jg4669.t3"; gene_id "file_1_file_1_jg4669";
Contig_5	AUGUSTUS	exon	4376748	4376774	.	+	.	transcript_id "file_1_file_1_jg4669.t3"; gene_id "file_1_file_1_jg4669";
Contig_5	AUGUSTUS	intron	4376775	4376982	.	+	.	transcript_id "file_1_file_1_jg4669.t3"; gene_id "file_1_file_1_jg4669";
Contig_5	AUGUSTUS	CDS	4376983	4377189	1	+	0	transcript_id "file_1_file_1_jg4669.t3"; gene_id "file_1_file_1_jg4669";
Contig_5	AUGUSTUS	exon	4376983	4377189	.	+	.	transcript_id "file_1_file_1_jg4669.t3"; gene_id "file_1_file_1_jg4669";
Contig_5	AUGUSTUS	intron	4377190	4377289	.	+	.	transcript_id "file_1_file_1_jg4669.t3"; gene_id "file_1_file_1_jg4669";
Contig_5	AUGUSTUS	CDS	4377290	4377656	1	+	0	transcript_id "file_1_file_1_jg4669.t3"; gene_id "file_1_file_1_jg4669";
Contig_5	AUGUSTUS	exon	4377290	4377656	.	+	.	transcript_id "file_1_file_1_jg4669.t3"; gene_id "file_1_file_1_jg4669";
Contig_5	AUGUSTUS	intron	4377657	4378704	.	+	.	transcript_id "file_1_file_1_jg4669.t3"; gene_id "file_1_file_1_jg4669";
Contig_5	AUGUSTUS	CDS	4378705	4378864	1	+	2	transcript_id "file_1_file_1_jg4669.t3"; gene_id "file_1_file_1_jg4669";
Contig_5	AUGUSTUS	exon	4378705	4378864	.	+	.	transcript_id "file_1_file_1_jg4669.t3"; gene_id "file_1_file_1_jg4669";
Contig_5	AUGUSTUS	intron	4378865	4378930	.	+	.	transcript_id "file_1_file_1_jg4669.t3"; gene_id "file_1_file_1_jg4669";
Contig_5	AUGUSTUS	CDS	4378931	4379038	1	+	1	transcript_id "file_1_file_1_jg4669.t3"; gene_id "file_1_file_1_jg4669";
Contig_5	AUGUSTUS	exon	4378931	4379038	.	+	.	transcript_id "file_1_file_1_jg4669.t3"; gene_id "file_1_file_1_jg4669";
Contig_5	AUGUSTUS	intron	4379039	4379813	.	+	.	transcript_id "file_1_file_1_jg4669.t3"; gene_id "file_1_file_1_jg4669";
Contig_5	AUGUSTUS	CDS	4379814	4379969	1	+	1	transcript_id "file_1_file_1_jg4669.t3"; gene_id "file_1_file_1_jg4669";
Contig_5	AUGUSTUS	exon	4379814	4379969	.	+	.	transcript_id "file_1_file_1_jg4669.t3"; gene_id "file_1_file_1_jg4669";
Contig_5	AUGUSTUS	intron	4379970	4380992	.	+	.	transcript_id "file_1_file_1_jg4669.t3"; gene_id "file_1_file_1_jg4669";
Contig_5	AUGUSTUS	transcript	4371948	4381041	.	+	.	transcript_id "file_1_file_1_jg4669.t3"; gene_id "file_1_file_1_jg4669"
Contig_5	AUGUSTUS	CDS	4380993	4381041	1	+	1	transcript_id "file_1_file_1_jg4669.t3"; gene_id "file_1_file_1_jg4669";
Contig_5	AUGUSTUS	exon	4380993	4381041	.	+	.	transcript_id "file_1_file_1_jg4669.t3"; gene_id "file_1_file_1_jg4669";
Contig_5	AUGUSTUS	stop_codon	4381039	4381041	.	+	0	transcript_id "file_1_file_1_jg4669.t3"; gene_id "file_1_file_1_jg4669";
Contig_5	AUGUSTUS	start_codon	604606	604608	.	+	0	transcript_id "file_1_file_1_jg4211.t1"; gene_id "file_1_file_1_jg4211";
Contig_5	AUGUSTUS	CDS	604606	604610	0.99	+	0	transcript_id "file_1_file_1_jg4211.t1"; gene_id "file_1_file_1_jg4211";
Contig_5	AUGUSTUS	exon	604606	604610	.	+	.	transcript_id "file_1_file_1_jg4211.t1"; gene_id "file_1_file_1_jg4211";
Contig_5	AUGUSTUS	intron	604611	604674	.	+	.	transcript_id "file_1_file_1_jg4211.t1"; gene_id "file_1_file_1_jg4211";
Contig_5	AUGUSTUS	CDS	604675	604712	0.99	+	1	transcript_id "file_1_file_1_jg4211.t1"; gene_id "file_1_file_1_jg4211";
Contig_5	AUGUSTUS	exon	604675	604712	.	+	.	transcript_id "file_1_file_1_jg4211.t1"; gene_id "file_1_file_1_jg4211";
Contig_5	AUGUSTUS	intron	604713	604780	.	+	.	transcript_id "file_1_file_1_jg4211.t1"; gene_id "file_1_file_1_jg4211";
Contig_5	AUGUSTUS	CDS	604781	604815	0.99	+	2	transcript_id "file_1_file_1_jg4211.t1"; gene_id "file_1_file_1_jg4211";
Contig_5	AUGUSTUS	exon	604781	604815	.	+	.	transcript_id "file_1_file_1_jg4211.t1"; gene_id "file_1_file_1_jg4211";
Contig_5	AUGUSTUS	intron	604816	604968	.	+	.	transcript_id "file_1_file_1_jg4211.t1"; gene_id "file_1_file_1_jg4211";
Contig_5	AUGUSTUS	CDS	604969	605154	1	+	0	transcript_id "file_1_file_1_jg4211.t1"; gene_id "file_1_file_1_jg4211";
Contig_5	AUGUSTUS	exon	604969	605154	.	+	.	transcript_id "file_1_file_1_jg4211.t1"; gene_id "file_1_file_1_jg4211";
Contig_5	AUGUSTUS	intron	605155	605222	.	+	.	transcript_id "file_1_file_1_jg4211.t1"; gene_id "file_1_file_1_jg4211";
Contig_5	AUGUSTUS	transcript	604606	605492	.	+	.	transcript_id "file_1_file_1_jg4211.t1"; gene_id "file_1_file_1_jg4211"
Contig_5	AUGUSTUS	gene	604606	605492	.	+	.	jg4211
Contig_5	AUGUSTUS	CDS	605223	605492	1	+	0	transcript_id "file_1_file_1_jg4211.t1"; gene_id "file_1_file_1_jg4211";
Contig_5	AUGUSTUS	exon	605223	605492	.	+	.	transcript_id "file_1_file_1_jg4211.t1"; gene_id "file_1_file_1_jg4211";
Contig_5	AUGUSTUS	stop_codon	605490	605492	.	+	0	transcript_id "file_1_file_1_jg4211.t1"; gene_id "file_1_file_1_jg4211";
Contig_5	GeneMark.hmm	start_codon	7113205	7113207	.	+	0	gene_id "file_1_file_2_11903_g"; transcript_id "file_1_file_2_11903_t"; count "file_1_file_2_1_1";
Contig_5	GeneMark.hmm	CDS	7113205	7113402	.	+	0	gene_id "file_1_file_2_11903_g"; transcript_id "file_1_file_2_11903_t"; evidence "file_1_file_2_1_1"; cds_type "file_1_file_2_Initial"; count "file_1_file_2_1_5"; anchored "file_1_file_2_1_1";
Contig_5	GeneMark.hmm	exon	7113205	7113402	0	+	.	gene_id "file_1_file_2_11903_g"; transcript_id "file_1_file_2_11903_t"; evidence "file_1_file_2_1_1"; cds_type "file_1_file_2_Initial"; count "file_1_file_2_1_5"; anchored "file_1_file_2_1_1";
Contig_5	GeneMark.hmm	CDS	7113458	7113594	.	+	0	gene_id "file_1_file_2_11903_g"; transcript_id "file_1_file_2_11903_t"; evidence "file_1_file_2_1_1"; cds_type "file_1_file_2_Internal"; count "file_1_file_2_2_5"; anchored "file_1_file_2_1_1";
Contig_5	GeneMark.hmm	exon	7113458	7113594	0	+	.	gene_id "file_1_file_2_11903_g"; transcript_id "file_1_file_2_11903_t"; evidence "file_1_file_2_1_1"; cds_type "file_1_file_2_Internal"; count "file_1_file_2_2_5"; anchored "file_1_file_2_1_1";
Contig_5	GeneMark.hmm	CDS	7113797	7114640	.	+	1	gene_id "file_1_file_2_11903_g"; transcript_id "file_1_file_2_11903_t"; evidence "file_1_file_2_1_1"; cds_type "file_1_file_2_Internal"; count "file_1_file_2_3_5"; anchored "file_1_file_2_1_1";
Contig_5	GeneMark.hmm	exon	7113797	7114640	0	+	.	gene_id "file_1_file_2_11903_g"; transcript_id "file_1_file_2_11903_t"; evidence "file_1_file_2_1_1"; cds_type "file_1_file_2_Internal"; count "file_1_file_2_3_5"; anchored "file_1_file_2_1_1";
Contig_5	GeneMark.hmm	CDS	7114700	7115758	.	+	0	gene_id "file_1_file_2_11903_g"; transcript_id "file_1_file_2_11903_t"; evidence "file_1_file_2_1_1"; cds_type "file_1_file_2_Internal"; count "file_1_file_2_4_5"; anchored "file_1_file_2_1_1";
Contig_5	GeneMark.hmm	exon	7114700	7115758	0	+	.	gene_id "file_1_file_2_11903_g"; transcript_id "file_1_file_2_11903_t"; evidence "file_1_file_2_1_1"; cds_type "file_1_file_2_Internal"; count "file_1_file_2_4_5"; anchored "file_1_file_2_1_1";
Contig_5	GeneMark.hmm	CDS	7115867	7116898	.	+	0	gene_id "file_1_file_2_11903_g"; transcript_id "file_1_file_2_11903_t"; evidence "file_1_file_2_1_1"; cds_type "file_1_file_2_Terminal"; count "file_1_file_2_5_5"; anchored "file_1_file_2_1_1";
Contig_5	GeneMark.hmm	exon	7115867	7116898	0	+	.	gene_id "file_1_file_2_11903_g"; transcript_id "file_1_file_2_11903_t"; evidence "file_1_file_2_1_1"; cds_type "file_1_file_2_Terminal"; count "file_1_file_2_5_5"; anchored "file_1_file_2_1_1";
Contig_5	GeneMark.hmm	stop_codon	7116896	7116898	.	+	0	gene_id "file_1_file_2_11903_g"; transcript_id "file_1_file_2_11903_t"; count "file_1_file_2_1_1";
Draco	AUGUSTUS	start_codon	8088595	8088597	.	+	0	transcript_id "file_1_file_1_jg15884.t1"; gene_id "file_1_file_1_jg15884";
Draco	AUGUSTUS	CDS	8088595	8088771	0.8	+	0	transcript_id "file_1_file_1_jg15884.t1"; gene_id "file_1_file_1_jg15884";
Draco	AUGUSTUS	exon	8088595	8088771	.	+	.	transcript_id "file_1_file_1_jg15884.t1"; gene_id "file_1_file_1_jg15884";
Draco	AUGUSTUS	intron	8088772	8088853	.	+	.	transcript_id "file_1_file_1_jg15884.t1"; gene_id "file_1_file_1_jg15884";
Draco	AUGUSTUS	CDS	8088854	8089896	0.91	+	0	transcript_id "file_1_file_1_jg15884.t1"; gene_id "file_1_file_1_jg15884";
Draco	AUGUSTUS	exon	8088854	8089896	.	+	.	transcript_id "file_1_file_1_jg15884.t1"; gene_id "file_1_file_1_jg15884";
Draco	AUGUSTUS	intron	8089897	8090007	.	+	.	transcript_id "file_1_file_1_jg15884.t1"; gene_id "file_1_file_1_jg15884";
Draco	AUGUSTUS	CDS	8090008	8090328	0.99	+	1	transcript_id "file_1_file_1_jg15884.t1"; gene_id "file_1_file_1_jg15884";
Draco	AUGUSTUS	exon	8090008	8090328	.	+	.	transcript_id "file_1_file_1_jg15884.t1"; gene_id "file_1_file_1_jg15884";
Draco	AUGUSTUS	intron	8090329	8090514	.	+	.	transcript_id "file_1_file_1_jg15884.t1"; gene_id "file_1_file_1_jg15884";
Draco	AUGUSTUS	CDS	8090515	8090937	0.98	+	1	transcript_id "file_1_file_1_jg15884.t1"; gene_id "file_1_file_1_jg15884";
Draco	AUGUSTUS	exon	8090515	8090937	.	+	.	transcript_id "file_1_file_1_jg15884.t1"; gene_id "file_1_file_1_jg15884";
Draco	AUGUSTUS	intron	8090938	8091006	.	+	.	transcript_id "file_1_file_1_jg15884.t1"; gene_id "file_1_file_1_jg15884";
Draco	AUGUSTUS	CDS	8091007	8091720	0.99	+	1	transcript_id "file_1_file_1_jg15884.t1"; gene_id "file_1_file_1_jg15884";
Draco	AUGUSTUS	exon	8091007	8091720	.	+	.	transcript_id "file_1_file_1_jg15884.t1"; gene_id "file_1_file_1_jg15884";
Draco	AUGUSTUS	intron	8091721	8091921	.	+	.	transcript_id "file_1_file_1_jg15884.t1"; gene_id "file_1_file_1_jg15884";
Draco	AUGUSTUS	CDS	8091922	8092116	1	+	1	transcript_id "file_1_file_1_jg15884.t1"; gene_id "file_1_file_1_jg15884";
Draco	AUGUSTUS	exon	8091922	8092116	.	+	.	transcript_id "file_1_file_1_jg15884.t1"; gene_id "file_1_file_1_jg15884";
Draco	AUGUSTUS	intron	8092117	8092410	.	+	.	transcript_id "file_1_file_1_jg15884.t1"; gene_id "file_1_file_1_jg15884";
Draco	AUGUSTUS	transcript	8088595	8093119	.	+	.	transcript_id "file_1_file_1_jg15884.t1"; gene_id "file_1_file_1_jg15884"
Draco	AUGUSTUS	gene	8088595	8093119	.	+	.	jg15884
Draco	AUGUSTUS	CDS	8092411	8093119	1	+	1	transcript_id "file_1_file_1_jg15884.t1"; gene_id "file_1_file_1_jg15884";
Draco	AUGUSTUS	exon	8092411	8093119	.	+	.	transcript_id "file_1_file_1_jg15884.t1"; gene_id "file_1_file_1_jg15884";
Draco	AUGUSTUS	stop_codon	8093117	8093119	.	+	0	transcript_id "file_1_file_1_jg15884.t1"; gene_id "file_1_file_1_jg15884";
Contig_8	AUGUSTUS	start_codon	1680127	1680129	.	+	0	transcript_id "file_1_file_1_jg3815.t1"; gene_id "file_1_file_1_jg3815";
Contig_8	AUGUSTUS	CDS	1680127	1680714	1	+	0	transcript_id "file_1_file_1_jg3815.t1"; gene_id "file_1_file_1_jg3815";
Contig_8	AUGUSTUS	exon	1680127	1680714	.	+	.	transcript_id "file_1_file_1_jg3815.t1"; gene_id "file_1_file_1_jg3815";
Contig_8	AUGUSTUS	intron	1680715	1685932	.	+	.	transcript_id "file_1_file_1_jg3815.t1"; gene_id "file_1_file_1_jg3815";
Contig_8	AUGUSTUS	CDS	1685933	1686428	1	+	0	transcript_id "file_1_file_1_jg3815.t1"; gene_id "file_1_file_1_jg3815";
Contig_8	AUGUSTUS	exon	1685933	1686428	.	+	.	transcript_id "file_1_file_1_jg3815.t1"; gene_id "file_1_file_1_jg3815";
Contig_8	AUGUSTUS	intron	1686429	1687051	.	+	.	transcript_id "file_1_file_1_jg3815.t1"; gene_id "file_1_file_1_jg3815";
Contig_8	AUGUSTUS	CDS	1687052	1687403	1	+	2	transcript_id "file_1_file_1_jg3815.t1"; gene_id "file_1_file_1_jg3815";
Contig_8	AUGUSTUS	exon	1687052	1687403	.	+	.	transcript_id "file_1_file_1_jg3815.t1"; gene_id "file_1_file_1_jg3815";
Contig_8	AUGUSTUS	intron	1687404	1689074	.	+	.	transcript_id "file_1_file_1_jg3815.t1"; gene_id "file_1_file_1_jg3815";
Contig_8	AUGUSTUS	CDS	1689075	1689780	1	+	1	transcript_id "file_1_file_1_jg3815.t1"; gene_id "file_1_file_1_jg3815";
Contig_8	AUGUSTUS	exon	1689075	1689780	.	+	.	transcript_id "file_1_file_1_jg3815.t1"; gene_id "file_1_file_1_jg3815";
Contig_8	AUGUSTUS	intron	1689781	1689921	.	+	.	transcript_id "file_1_file_1_jg3815.t1"; gene_id "file_1_file_1_jg3815";
Contig_8	AUGUSTUS	CDS	1689922	1690096	1	+	0	transcript_id "file_1_file_1_jg3815.t1"; gene_id "file_1_file_1_jg3815";
Contig_8	AUGUSTUS	exon	1689922	1690096	.	+	.	transcript_id "file_1_file_1_jg3815.t1"; gene_id "file_1_file_1_jg3815";
Contig_8	AUGUSTUS	intron	1690097	1690166	.	+	.	transcript_id "file_1_file_1_jg3815.t1"; gene_id "file_1_file_1_jg3815";
Contig_8	AUGUSTUS	CDS	1690167	1690331	1	+	2	transcript_id "file_1_file_1_jg3815.t1"; gene_id "file_1_file_1_jg3815";
Contig_8	AUGUSTUS	exon	1690167	1690331	.	+	.	transcript_id "file_1_file_1_jg3815.t1"; gene_id "file_1_file_1_jg3815";
Contig_8	AUGUSTUS	intron	1690332	1691385	.	+	.	transcript_id "file_1_file_1_jg3815.t1"; gene_id "file_1_file_1_jg3815";
Contig_8	AUGUSTUS	CDS	1691386	1691758	1	+	2	transcript_id "file_1_file_1_jg3815.t1"; gene_id "file_1_file_1_jg3815";
Contig_8	AUGUSTUS	exon	1691386	1691758	.	+	.	transcript_id "file_1_file_1_jg3815.t1"; gene_id "file_1_file_1_jg3815";
Contig_8	AUGUSTUS	intron	1691759	1692417	.	+	.	transcript_id "file_1_file_1_jg3815.t1"; gene_id "file_1_file_1_jg3815";
Contig_8	AUGUSTUS	CDS	1692418	1692946	0.97	+	1	transcript_id "file_1_file_1_jg3815.t1"; gene_id "file_1_file_1_jg3815";
Contig_8	AUGUSTUS	exon	1692418	1692946	.	+	.	transcript_id "file_1_file_1_jg3815.t1"; gene_id "file_1_file_1_jg3815";
Contig_8	AUGUSTUS	intron	1692947	1693381	.	+	.	transcript_id "file_1_file_1_jg3815.t1"; gene_id "file_1_file_1_jg3815";
Contig_8	AUGUSTUS	transcript	1680127	1693423	.	+	.	transcript_id "file_1_file_1_jg3815.t1"; gene_id "file_1_file_1_jg3815"
Contig_8	AUGUSTUS	gene	1680127	1693423	.	+	.	jg3815
Contig_8	AUGUSTUS	CDS	1693382	1693423	1	+	0	transcript_id "file_1_file_1_jg3815.t1"; gene_id "file_1_file_1_jg3815";
Contig_8	AUGUSTUS	exon	1693382	1693423	.	+	.	transcript_id "file_1_file_1_jg3815.t1"; gene_id "file_1_file_1_jg3815";
Contig_8	AUGUSTUS	stop_codon	1693421	1693423	.	+	0	transcript_id "file_1_file_1_jg3815.t1"; gene_id "file_1_file_1_jg3815";
Contig_10	AUGUSTUS	stop_codon	2564537	2564539	.	-	0	transcript_id "file_1_file_1_jg2551.t1"; gene_id "file_1_file_1_jg2551";
Contig_10	AUGUSTUS	CDS	2564537	2564557	1	-	0	transcript_id "file_1_file_1_jg2551.t1"; gene_id "file_1_file_1_jg2551";
Contig_10	AUGUSTUS	exon	2564537	2564557	.	-	.	transcript_id "file_1_file_1_jg2551.t1"; gene_id "file_1_file_1_jg2551";
Contig_10	AUGUSTUS	intron	2564558	2564613	.	-	.	transcript_id "file_1_file_1_jg2551.t1"; gene_id "file_1_file_1_jg2551";
Contig_10	AUGUSTUS	CDS	2564614	2564914	1	-	1	transcript_id "file_1_file_1_jg2551.t1"; gene_id "file_1_file_1_jg2551";
Contig_10	AUGUSTUS	exon	2564614	2564914	.	-	.	transcript_id "file_1_file_1_jg2551.t1"; gene_id "file_1_file_1_jg2551";
Contig_10	AUGUSTUS	intron	2564915	2565500	.	-	.	transcript_id "file_1_file_1_jg2551.t1"; gene_id "file_1_file_1_jg2551";
Contig_10	AUGUSTUS	CDS	2565501	2565773	1	-	1	transcript_id "file_1_file_1_jg2551.t1"; gene_id "file_1_file_1_jg2551";
Contig_10	AUGUSTUS	exon	2565501	2565773	.	-	.	transcript_id "file_1_file_1_jg2551.t1"; gene_id "file_1_file_1_jg2551";
Contig_10	AUGUSTUS	intron	2565774	2565855	.	-	.	transcript_id "file_1_file_1_jg2551.t1"; gene_id "file_1_file_1_jg2551";
Contig_10	AUGUSTUS	CDS	2565856	2566177	1	-	2	transcript_id "file_1_file_1_jg2551.t1"; gene_id "file_1_file_1_jg2551";
Contig_10	AUGUSTUS	exon	2565856	2566177	.	-	.	transcript_id "file_1_file_1_jg2551.t1"; gene_id "file_1_file_1_jg2551";
Contig_10	AUGUSTUS	intron	2566178	2566612	.	-	.	transcript_id "file_1_file_1_jg2551.t1"; gene_id "file_1_file_1_jg2551";
Contig_10	AUGUSTUS	CDS	2566613	2567197	1	-	2	transcript_id "file_1_file_1_jg2551.t1"; gene_id "file_1_file_1_jg2551";
Contig_10	AUGUSTUS	exon	2566613	2567197	.	-	.	transcript_id "file_1_file_1_jg2551.t1"; gene_id "file_1_file_1_jg2551";
Contig_10	AUGUSTUS	intron	2567198	2567705	.	-	.	transcript_id "file_1_file_1_jg2551.t1"; gene_id "file_1_file_1_jg2551";
Contig_10	AUGUSTUS	transcript	2564537	2567979	.	-	.	transcript_id "file_1_file_1_jg2551.t1"; gene_id "file_1_file_1_jg2551"
Contig_10	AUGUSTUS	gene	2564537	2567979	.	-	.	jg2551
Contig_10	AUGUSTUS	CDS	2567706	2567979	1	-	0	transcript_id "file_1_file_1_jg2551.t1"; gene_id "file_1_file_1_jg2551";
Contig_10	AUGUSTUS	exon	2567706	2567979	.	-	.	transcript_id "file_1_file_1_jg2551.t1"; gene_id "file_1_file_1_jg2551";
Contig_10	AUGUSTUS	start_codon	2567977	2567979	.	-	0	transcript_id "file_1_file_1_jg2551.t1"; gene_id "file_1_file_1_jg2551";
Contig_257	AUGUSTUS	start_codon	54629	54631	.	+	0	transcript_id "file_1_file_1_jg16991.t1"; gene_id "file_1_file_1_jg16991";
Contig_257	AUGUSTUS	CDS	54629	54711	0.96	+	0	transcript_id "file_1_file_1_jg16991.t1"; gene_id "file_1_file_1_jg16991";
Contig_257	AUGUSTUS	exon	54629	54711	.	+	.	transcript_id "file_1_file_1_jg16991.t1"; gene_id "file_1_file_1_jg16991";
Contig_257	AUGUSTUS	intron	54712	55395	.	+	.	transcript_id "file_1_file_1_jg16991.t1"; gene_id "file_1_file_1_jg16991";
Contig_257	AUGUSTUS	transcript	54629	55708	.	+	.	transcript_id "file_1_file_1_jg16991.t1"; gene_id "file_1_file_1_jg16991"
Contig_257	AUGUSTUS	gene	54629	55708	.	+	.	jg16991
Contig_257	AUGUSTUS	CDS	55396	55708	0.9	+	1	transcript_id "file_1_file_1_jg16991.t1"; gene_id "file_1_file_1_jg16991";
Contig_257	AUGUSTUS	exon	55396	55708	.	+	.	transcript_id "file_1_file_1_jg16991.t1"; gene_id "file_1_file_1_jg16991";
Contig_257	AUGUSTUS	stop_codon	55706	55708	.	+	0	transcript_id "file_1_file_1_jg16991.t1"; gene_id "file_1_file_1_jg16991";
Contig_5	AUGUSTUS	start_codon	4371948	4371950	.	+	0	transcript_id "file_1_file_1_jg4669.t2"; gene_id "file_1_file_1_jg4669";
Contig_5	AUGUSTUS	CDS	4371948	4372430	1	+	0	transcript_id "file_1_file_1_jg4669.t2"; gene_id "file_1_file_1_jg4669";
Contig_5	AUGUSTUS	exon	4371948	4372430	.	+	.	transcript_id "file_1_file_1_jg4669.t2"; gene_id "file_1_file_1_jg4669";
Contig_5	AUGUSTUS	intron	4372431	4372892	.	+	.	transcript_id "file_1_file_1_jg4669.t2"; gene_id "file_1_file_1_jg4669";
Contig_5	AUGUSTUS	CDS	4372893	4373015	1	+	0	transcript_id "file_1_file_1_jg4669.t2"; gene_id "file_1_file_1_jg4669";
Contig_5	AUGUSTUS	exon	4372893	4373015	.	+	.	transcript_id "file_1_file_1_jg4669.t2"; gene_id "file_1_file_1_jg4669";
Contig_5	AUGUSTUS	intron	4373016	4373856	.	+	.	transcript_id "file_1_file_1_jg4669.t2"; gene_id "file_1_file_1_jg4669";
Contig_5	AUGUSTUS	CDS	4373857	4373958	1	+	0	transcript_id "file_1_file_1_jg4669.t2"; gene_id "file_1_file_1_jg4669";
Contig_5	AUGUSTUS	exon	4373857	4373958	.	+	.	transcript_id "file_1_file_1_jg4669.t2"; gene_id "file_1_file_1_jg4669";
Contig_5	AUGUSTUS	intron	4373959	4374017	.	+	.	transcript_id "file_1_file_1_jg4669.t2"; gene_id "file_1_file_1_jg4669";
Contig_5	AUGUSTUS	CDS	4374018	4374197	1	+	0	transcript_id "file_1_file_1_jg4669.t2"; gene_id "file_1_file_1_jg4669";
Contig_5	AUGUSTUS	exon	4374018	4374197	.	+	.	transcript_id "file_1_file_1_jg4669.t2"; gene_id "file_1_file_1_jg4669";
Contig_5	AUGUSTUS	intron	4374198	4374777	.	+	.	transcript_id "file_1_file_1_jg4669.t2"; gene_id "file_1_file_1_jg4669";
Contig_5	AUGUSTUS	CDS	4374778	4374954	1	+	0	transcript_id "file_1_file_1_jg4669.t2"; gene_id "file_1_file_1_jg4669";
Contig_5	AUGUSTUS	exon	4374778	4374954	.	+	.	transcript_id "file_1_file_1_jg4669.t2"; gene_id "file_1_file_1_jg4669";
Contig_5	AUGUSTUS	intron	4374955	4375516	.	+	.	transcript_id "file_1_file_1_jg4669.t2"; gene_id "file_1_file_1_jg4669";
Contig_5	AUGUSTUS	CDS	4375517	4375728	1	+	0	transcript_id "file_1_file_1_jg4669.t2"; gene_id "file_1_file_1_jg4669";
Contig_5	AUGUSTUS	exon	4375517	4375728	.	+	.	transcript_id "file_1_file_1_jg4669.t2"; gene_id "file_1_file_1_jg4669";
Contig_5	AUGUSTUS	intron	4375729	4376064	.	+	.	transcript_id "file_1_file_1_jg4669.t2"; gene_id "file_1_file_1_jg4669";
Contig_5	AUGUSTUS	CDS	4376065	4376479	1	+	1	transcript_id "file_1_file_1_jg4669.t2"; gene_id "file_1_file_1_jg4669";
Contig_5	AUGUSTUS	exon	4376065	4376479	.	+	.	transcript_id "file_1_file_1_jg4669.t2"; gene_id "file_1_file_1_jg4669";
Contig_5	AUGUSTUS	intron	4376480	4376747	.	+	.	transcript_id "file_1_file_1_jg4669.t2"; gene_id "file_1_file_1_jg4669";
Contig_5	AUGUSTUS	CDS	4376748	4376774	1	+	0	transcript_id "file_1_file_1_jg4669.t2"; gene_id "file_1_file_1_jg4669";
Contig_5	AUGUSTUS	exon	4376748	4376774	.	+	.	transcript_id "file_1_file_1_jg4669.t2"; gene_id "file_1_file_1_jg4669";
Contig_5	AUGUSTUS	intron	4376775	4376982	.	+	.	transcript_id "file_1_file_1_jg4669.t2"; gene_id "file_1_file_1_jg4669";
Contig_5	AUGUSTUS	CDS	4376983	4377189	1	+	0	transcript_id "file_1_file_1_jg4669.t2"; gene_id "file_1_file_1_jg4669";
Contig_5	AUGUSTUS	exon	4376983	4377189	.	+	.	transcript_id "file_1_file_1_jg4669.t2"; gene_id "file_1_file_1_jg4669";
Contig_5	AUGUSTUS	intron	4377190	4377289	.	+	.	transcript_id "file_1_file_1_jg4669.t2"; gene_id "file_1_file_1_jg4669";
Contig_5	AUGUSTUS	CDS	4377290	4377716	1	+	0	transcript_id "file_1_file_1_jg4669.t2"; gene_id "file_1_file_1_jg4669";
Contig_5	AUGUSTUS	exon	4377290	4377716	.	+	.	transcript_id "file_1_file_1_jg4669.t2"; gene_id "file_1_file_1_jg4669";
Contig_5	AUGUSTUS	intron	4377717	4378704	.	+	.	transcript_id "file_1_file_1_jg4669.t2"; gene_id "file_1_file_1_jg4669";
Contig_5	AUGUSTUS	CDS	4378705	4378864	1	+	2	transcript_id "file_1_file_1_jg4669.t2"; gene_id "file_1_file_1_jg4669";
Contig_5	AUGUSTUS	exon	4378705	4378864	.	+	.	transcript_id "file_1_file_1_jg4669.t2"; gene_id "file_1_file_1_jg4669";
Contig_5	AUGUSTUS	intron	4378865	4378930	.	+	.	transcript_id "file_1_file_1_jg4669.t2"; gene_id "file_1_file_1_jg4669";
Contig_5	AUGUSTUS	CDS	4378931	4379038	1	+	1	transcript_id "file_1_file_1_jg4669.t2"; gene_id "file_1_file_1_jg4669";
Contig_5	AUGUSTUS	exon	4378931	4379038	.	+	.	transcript_id "file_1_file_1_jg4669.t2"; gene_id "file_1_file_1_jg4669";
Contig_5	AUGUSTUS	intron	4379039	4379813	.	+	.	transcript_id "file_1_file_1_jg4669.t2"; gene_id "file_1_file_1_jg4669";
Contig_5	AUGUSTUS	CDS	4379814	4379969	1	+	1	transcript_id "file_1_file_1_jg4669.t2"; gene_id "file_1_file_1_jg4669";
Contig_5	AUGUSTUS	exon	4379814	4379969	.	+	.	transcript_id "file_1_file_1_jg4669.t2"; gene_id "file_1_file_1_jg4669";
Contig_5	AUGUSTUS	intron	4379970	4380992	.	+	.	transcript_id "file_1_file_1_jg4669.t2"; gene_id "file_1_file_1_jg4669";
Contig_5	AUGUSTUS	transcript	4371948	4381041	.	+	.	transcript_id "file_1_file_1_jg4669.t2"; gene_id "file_1_file_1_jg4669"
Contig_5	AUGUSTUS	CDS	4380993	4381041	1	+	1	transcript_id "file_1_file_1_jg4669.t2"; gene_id "file_1_file_1_jg4669";
Contig_5	AUGUSTUS	exon	4380993	4381041	.	+	.	transcript_id "file_1_file_1_jg4669.t2"; gene_id "file_1_file_1_jg4669";
Contig_5	AUGUSTUS	stop_codon	4381039	4381041	.	+	0	transcript_id "file_1_file_1_jg4669.t2"; gene_id "file_1_file_1_jg4669";
Cepheus	AUGUSTUS	start_codon	13891000	13891002	.	+	0	transcript_id "file_1_file_1_jg12188.t2"; gene_id "file_1_file_1_jg12188";
Cepheus	AUGUSTUS	CDS	13891000	13891055	0.99	+	0	transcript_id "file_1_file_1_jg12188.t2"; gene_id "file_1_file_1_jg12188";
Cepheus	AUGUSTUS	exon	13891000	13891055	.	+	.	transcript_id "file_1_file_1_jg12188.t2"; gene_id "file_1_file_1_jg12188";
Cepheus	AUGUSTUS	intron	13891056	13899816	.	+	.	transcript_id "file_1_file_1_jg12188.t2"; gene_id "file_1_file_1_jg12188";
Cepheus	AUGUSTUS	CDS	13899817	13899949	1	+	1	transcript_id "file_1_file_1_jg12188.t2"; gene_id "file_1_file_1_jg12188";
Cepheus	AUGUSTUS	exon	13899817	13899949	.	+	.	transcript_id "file_1_file_1_jg12188.t2"; gene_id "file_1_file_1_jg12188";
Cepheus	AUGUSTUS	intron	13899950	13900625	.	+	.	transcript_id "file_1_file_1_jg12188.t2"; gene_id "file_1_file_1_jg12188";
Cepheus	AUGUSTUS	CDS	13900626	13900761	1	+	0	transcript_id "file_1_file_1_jg12188.t2"; gene_id "file_1_file_1_jg12188";
Cepheus	AUGUSTUS	exon	13900626	13900761	.	+	.	transcript_id "file_1_file_1_jg12188.t2"; gene_id "file_1_file_1_jg12188";
Cepheus	AUGUSTUS	intron	13900762	13901687	.	+	.	transcript_id "file_1_file_1_jg12188.t2"; gene_id "file_1_file_1_jg12188";
Cepheus	AUGUSTUS	CDS	13901688	13902896	1	+	2	transcript_id "file_1_file_1_jg12188.t2"; gene_id "file_1_file_1_jg12188";
Cepheus	AUGUSTUS	exon	13901688	13902896	.	+	.	transcript_id "file_1_file_1_jg12188.t2"; gene_id "file_1_file_1_jg12188";
Cepheus	AUGUSTUS	intron	13902897	13903040	.	+	.	transcript_id "file_1_file_1_jg12188.t2"; gene_id "file_1_file_1_jg12188";
Cepheus	AUGUSTUS	CDS	13903041	13903276	1	+	2	transcript_id "file_1_file_1_jg12188.t2"; gene_id "file_1_file_1_jg12188";
Cepheus	AUGUSTUS	exon	13903041	13903276	.	+	.	transcript_id "file_1_file_1_jg12188.t2"; gene_id "file_1_file_1_jg12188";
Cepheus	AUGUSTUS	intron	13903277	13903342	.	+	.	transcript_id "file_1_file_1_jg12188.t2"; gene_id "file_1_file_1_jg12188";
Cepheus	AUGUSTUS	transcript	13891000	13903522	.	+	.	transcript_id "file_1_file_1_jg12188.t2"; gene_id "file_1_file_1_jg12188"
Cepheus	AUGUSTUS	CDS	13903343	13903522	1	+	0	transcript_id "file_1_file_1_jg12188.t2"; gene_id "file_1_file_1_jg12188";
Cepheus	AUGUSTUS	exon	13903343	13903522	.	+	.	transcript_id "file_1_file_1_jg12188.t2"; gene_id "file_1_file_1_jg12188";
Cepheus	AUGUSTUS	stop_codon	13903520	13903522	.	+	0	transcript_id "file_1_file_1_jg12188.t2"; gene_id "file_1_file_1_jg12188";
Contig_11	AUGUSTUS	stop_codon	3358242	3358244	.	-	0	transcript_id "file_1_file_1_jg3411.t1"; gene_id "file_1_file_1_jg3411";
Contig_11	AUGUSTUS	CDS	3358242	3358991	1	-	0	transcript_id "file_1_file_1_jg3411.t1"; gene_id "file_1_file_1_jg3411";
Contig_11	AUGUSTUS	exon	3358242	3358991	.	-	.	transcript_id "file_1_file_1_jg3411.t1"; gene_id "file_1_file_1_jg3411";
Contig_11	AUGUSTUS	intron	3358992	3359609	.	-	.	transcript_id "file_1_file_1_jg3411.t1"; gene_id "file_1_file_1_jg3411";
Contig_11	AUGUSTUS	CDS	3359610	3361022	1	-	0	transcript_id "file_1_file_1_jg3411.t1"; gene_id "file_1_file_1_jg3411";
Contig_11	AUGUSTUS	exon	3359610	3361022	.	-	.	transcript_id "file_1_file_1_jg3411.t1"; gene_id "file_1_file_1_jg3411";
Contig_11	AUGUSTUS	intron	3361023	3361162	.	-	.	transcript_id "file_1_file_1_jg3411.t1"; gene_id "file_1_file_1_jg3411";
Contig_11	AUGUSTUS	transcript	3358242	3362431	.	-	.	transcript_id "file_1_file_1_jg3411.t1"; gene_id "file_1_file_1_jg3411"
Contig_11	AUGUSTUS	gene	3358242	3362431	.	-	.	jg3411
Contig_11	AUGUSTUS	CDS	3361163	3362431	1	-	0	transcript_id "file_1_file_1_jg3411.t1"; gene_id "file_1_file_1_jg3411";
Contig_11	AUGUSTUS	exon	3361163	3362431	.	-	.	transcript_id "file_1_file_1_jg3411.t1"; gene_id "file_1_file_1_jg3411";
Contig_11	AUGUSTUS	start_codon	3362429	3362431	.	-	0	transcript_id "file_1_file_1_jg3411.t1"; gene_id "file_1_file_1_jg3411";
Contig_8	AUGUSTUS	stop_codon	2217502	2217504	.	-	0	transcript_id "file_1_file_1_jg3859.t1"; gene_id "file_1_file_1_jg3859";
Contig_8	AUGUSTUS	CDS	2217502	2217552	1	-	0	transcript_id "file_1_file_1_jg3859.t1"; gene_id "file_1_file_1_jg3859";
Contig_8	AUGUSTUS	exon	2217502	2217552	.	-	.	transcript_id "file_1_file_1_jg3859.t1"; gene_id "file_1_file_1_jg3859";
Contig_8	AUGUSTUS	intron	2217553	2217615	.	-	.	transcript_id "file_1_file_1_jg3859.t1"; gene_id "file_1_file_1_jg3859";
Contig_8	AUGUSTUS	CDS	2217616	2217793	1	-	1	transcript_id "file_1_file_1_jg3859.t1"; gene_id "file_1_file_1_jg3859";
Contig_8	AUGUSTUS	exon	2217616	2217793	.	-	.	transcript_id "file_1_file_1_jg3859.t1"; gene_id "file_1_file_1_jg3859";
Contig_8	AUGUSTUS	intron	2217794	2218654	.	-	.	transcript_id "file_1_file_1_jg3859.t1"; gene_id "file_1_file_1_jg3859";
Contig_8	AUGUSTUS	CDS	2218655	2218914	1	-	0	transcript_id "file_1_file_1_jg3859.t1"; gene_id "file_1_file_1_jg3859";
Contig_8	AUGUSTUS	exon	2218655	2218914	.	-	.	transcript_id "file_1_file_1_jg3859.t1"; gene_id "file_1_file_1_jg3859";
Contig_8	AUGUSTUS	intron	2218915	2218984	.	-	.	transcript_id "file_1_file_1_jg3859.t1"; gene_id "file_1_file_1_jg3859";
Contig_8	AUGUSTUS	transcript	2217502	2219053	.	-	.	transcript_id "file_1_file_1_jg3859.t1"; gene_id "file_1_file_1_jg3859"
Contig_8	AUGUSTUS	gene	2217502	2219053	.	-	.	jg3859
Contig_8	AUGUSTUS	CDS	2218985	2219053	1	-	0	transcript_id "file_1_file_1_jg3859.t1"; gene_id "file_1_file_1_jg3859";
Contig_8	AUGUSTUS	exon	2218985	2219053	.	-	.	transcript_id "file_1_file_1_jg3859.t1"; gene_id "file_1_file_1_jg3859";
Contig_8	AUGUSTUS	start_codon	2219051	2219053	.	-	0	transcript_id "file_1_file_1_jg3859.t1"; gene_id "file_1_file_1_jg3859";
Gemini	AUGUSTUS	stop_codon	5880119	5880121	.	-	0	transcript_id "file_1_file_1_jg620.t1"; gene_id "file_1_file_1_jg620";
Gemini	AUGUSTUS	CDS	5880119	5880317	1	-	1	transcript_id "file_1_file_1_jg620.t1"; gene_id "file_1_file_1_jg620";
Gemini	AUGUSTUS	exon	5880119	5880317	.	-	.	transcript_id "file_1_file_1_jg620.t1"; gene_id "file_1_file_1_jg620";
Gemini	AUGUSTUS	intron	5880318	5880389	.	-	.	transcript_id "file_1_file_1_jg620.t1"; gene_id "file_1_file_1_jg620";
Gemini	AUGUSTUS	CDS	5880390	5880534	1	-	2	transcript_id "file_1_file_1_jg620.t1"; gene_id "file_1_file_1_jg620";
Gemini	AUGUSTUS	exon	5880390	5880534	.	-	.	transcript_id "file_1_file_1_jg620.t1"; gene_id "file_1_file_1_jg620";
Gemini	AUGUSTUS	intron	5880535	5880600	.	-	.	transcript_id "file_1_file_1_jg620.t1"; gene_id "file_1_file_1_jg620";
Gemini	AUGUSTUS	CDS	5880601	5880732	1	-	2	transcript_id "file_1_file_1_jg620.t1"; gene_id "file_1_file_1_jg620";
Gemini	AUGUSTUS	exon	5880601	5880732	.	-	.	transcript_id "file_1_file_1_jg620.t1"; gene_id "file_1_file_1_jg620";
Gemini	AUGUSTUS	intron	5880733	5880792	.	-	.	transcript_id "file_1_file_1_jg620.t1"; gene_id "file_1_file_1_jg620";
Gemini	AUGUSTUS	CDS	5880793	5881189	1	-	0	transcript_id "file_1_file_1_jg620.t1"; gene_id "file_1_file_1_jg620";
Gemini	AUGUSTUS	exon	5880793	5881189	.	-	.	transcript_id "file_1_file_1_jg620.t1"; gene_id "file_1_file_1_jg620";
Gemini	AUGUSTUS	intron	5881190	5881261	.	-	.	transcript_id "file_1_file_1_jg620.t1"; gene_id "file_1_file_1_jg620";
Gemini	AUGUSTUS	CDS	5881262	5881314	1	-	2	transcript_id "file_1_file_1_jg620.t1"; gene_id "file_1_file_1_jg620";
Gemini	AUGUSTUS	exon	5881262	5881314	.	-	.	transcript_id "file_1_file_1_jg620.t1"; gene_id "file_1_file_1_jg620";
Gemini	AUGUSTUS	intron	5881315	5881495	.	-	.	transcript_id "file_1_file_1_jg620.t1"; gene_id "file_1_file_1_jg620";
Gemini	AUGUSTUS	CDS	5881496	5881729	1	-	2	transcript_id "file_1_file_1_jg620.t1"; gene_id "file_1_file_1_jg620";
Gemini	AUGUSTUS	exon	5881496	5881729	.	-	.	transcript_id "file_1_file_1_jg620.t1"; gene_id "file_1_file_1_jg620";
Gemini	AUGUSTUS	intron	5881730	5882434	.	-	.	transcript_id "file_1_file_1_jg620.t1"; gene_id "file_1_file_1_jg620";
Gemini	AUGUSTUS	CDS	5882435	5882935	1	-	2	transcript_id "file_1_file_1_jg620.t1"; gene_id "file_1_file_1_jg620";
Gemini	AUGUSTUS	exon	5882435	5882935	.	-	.	transcript_id "file_1_file_1_jg620.t1"; gene_id "file_1_file_1_jg620";
Gemini	AUGUSTUS	intron	5882936	5883799	.	-	.	transcript_id "file_1_file_1_jg620.t1"; gene_id "file_1_file_1_jg620";
Gemini	AUGUSTUS	CDS	5883800	5883844	1	-	2	transcript_id "file_1_file_1_jg620.t1"; gene_id "file_1_file_1_jg620";
Gemini	AUGUSTUS	exon	5883800	5883844	.	-	.	transcript_id "file_1_file_1_jg620.t1"; gene_id "file_1_file_1_jg620";
Gemini	AUGUSTUS	intron	5883845	5884985	.	-	.	transcript_id "file_1_file_1_jg620.t1"; gene_id "file_1_file_1_jg620";
Gemini	AUGUSTUS	CDS	5884986	5885111	1	-	2	transcript_id "file_1_file_1_jg620.t1"; gene_id "file_1_file_1_jg620";
Gemini	AUGUSTUS	exon	5884986	5885111	.	-	.	transcript_id "file_1_file_1_jg620.t1"; gene_id "file_1_file_1_jg620";
Gemini	AUGUSTUS	intron	5885112	5885591	.	-	.	transcript_id "file_1_file_1_jg620.t1"; gene_id "file_1_file_1_jg620";
Gemini	AUGUSTUS	CDS	5885592	5885657	1	-	2	transcript_id "file_1_file_1_jg620.t1"; gene_id "file_1_file_1_jg620";
Gemini	AUGUSTUS	exon	5885592	5885657	.	-	.	transcript_id "file_1_file_1_jg620.t1"; gene_id "file_1_file_1_jg620";
Gemini	AUGUSTUS	intron	5885658	5885728	.	-	.	transcript_id "file_1_file_1_jg620.t1"; gene_id "file_1_file_1_jg620";
Gemini	AUGUSTUS	CDS	5885729	5885971	1	-	2	transcript_id "file_1_file_1_jg620.t1"; gene_id "file_1_file_1_jg620";
Gemini	AUGUSTUS	exon	5885729	5885971	.	-	.	transcript_id "file_1_file_1_jg620.t1"; gene_id "file_1_file_1_jg620";
Gemini	AUGUSTUS	intron	5885972	5886030	.	-	.	transcript_id "file_1_file_1_jg620.t1"; gene_id "file_1_file_1_jg620";
Gemini	AUGUSTUS	CDS	5886031	5886209	1	-	1	transcript_id "file_1_file_1_jg620.t1"; gene_id "file_1_file_1_jg620";
Gemini	AUGUSTUS	exon	5886031	5886209	.	-	.	transcript_id "file_1_file_1_jg620.t1"; gene_id "file_1_file_1_jg620";
Gemini	AUGUSTUS	intron	5886210	5886266	.	-	.	transcript_id "file_1_file_1_jg620.t1"; gene_id "file_1_file_1_jg620";
Gemini	AUGUSTUS	CDS	5886267	5886849	1	-	2	transcript_id "file_1_file_1_jg620.t1"; gene_id "file_1_file_1_jg620";
Gemini	AUGUSTUS	exon	5886267	5886849	.	-	.	transcript_id "file_1_file_1_jg620.t1"; gene_id "file_1_file_1_jg620";
Gemini	AUGUSTUS	intron	5886850	5887291	.	-	.	transcript_id "file_1_file_1_jg620.t1"; gene_id "file_1_file_1_jg620";
Gemini	AUGUSTUS	CDS	5887292	5887974	1	-	1	transcript_id "file_1_file_1_jg620.t1"; gene_id "file_1_file_1_jg620";
Gemini	AUGUSTUS	exon	5887292	5887974	.	-	.	transcript_id "file_1_file_1_jg620.t1"; gene_id "file_1_file_1_jg620";
Gemini	AUGUSTUS	intron	5887975	5888124	.	-	.	transcript_id "file_1_file_1_jg620.t1"; gene_id "file_1_file_1_jg620";
Gemini	AUGUSTUS	transcript	5880119	5889407	.	-	.	transcript_id "file_1_file_1_jg620.t1"; gene_id "file_1_file_1_jg620"
Gemini	AUGUSTUS	gene	5880119	5889407	.	-	.	jg620
Gemini	AUGUSTUS	CDS	5888125	5889407	1	-	0	transcript_id "file_1_file_1_jg620.t1"; gene_id "file_1_file_1_jg620";
Gemini	AUGUSTUS	exon	5888125	5889407	.	-	.	transcript_id "file_1_file_1_jg620.t1"; gene_id "file_1_file_1_jg620";
Gemini	AUGUSTUS	start_codon	5889405	5889407	.	-	0	transcript_id "file_1_file_1_jg620.t1"; gene_id "file_1_file_1_jg620";
Cepheus	AUGUSTUS	start_codon	9182885	9182887	.	+	0	transcript_id "file_1_file_1_jg11604.t1"; gene_id "file_1_file_1_jg11604";
Cepheus	AUGUSTUS	CDS	9182885	9183570	1	+	0	transcript_id "file_1_file_1_jg11604.t1"; gene_id "file_1_file_1_jg11604";
Cepheus	AUGUSTUS	exon	9182885	9183570	.	+	.	transcript_id "file_1_file_1_jg11604.t1"; gene_id "file_1_file_1_jg11604";
Cepheus	AUGUSTUS	intron	9183571	9184235	.	+	.	transcript_id "file_1_file_1_jg11604.t1"; gene_id "file_1_file_1_jg11604";
Cepheus	AUGUSTUS	transcript	9182885	9185037	.	+	.	transcript_id "file_1_file_1_jg11604.t1"; gene_id "file_1_file_1_jg11604"
Cepheus	AUGUSTUS	gene	9182885	9185037	.	+	.	jg11604
Cepheus	AUGUSTUS	CDS	9184236	9185037	1	+	1	transcript_id "file_1_file_1_jg11604.t1"; gene_id "file_1_file_1_jg11604";
Cepheus	AUGUSTUS	exon	9184236	9185037	.	+	.	transcript_id "file_1_file_1_jg11604.t1"; gene_id "file_1_file_1_jg11604";
Cepheus	AUGUSTUS	stop_codon	9185035	9185037	.	+	0	transcript_id "file_1_file_1_jg11604.t1"; gene_id "file_1_file_1_jg11604";
Contig_7	AUGUSTUS	stop_codon	4076105	4076107	.	-	0	transcript_id "file_1_file_1_jg13775.t1"; gene_id "file_1_file_1_jg13775";
Contig_7	AUGUSTUS	CDS	4076105	4076413	1	-	0	transcript_id "file_1_file_1_jg13775.t1"; gene_id "file_1_file_1_jg13775";
Contig_7	AUGUSTUS	exon	4076105	4076413	.	-	.	transcript_id "file_1_file_1_jg13775.t1"; gene_id "file_1_file_1_jg13775";
Contig_7	AUGUSTUS	intron	4076414	4076973	.	-	.	transcript_id "file_1_file_1_jg13775.t1"; gene_id "file_1_file_1_jg13775";
Contig_7	AUGUSTUS	transcript	4076105	4078002	.	-	.	transcript_id "file_1_file_1_jg13775.t1"; gene_id "file_1_file_1_jg13775"
Contig_7	AUGUSTUS	gene	4076105	4078002	.	-	.	jg13775
Contig_7	AUGUSTUS	CDS	4076974	4078002	1	-	0	transcript_id "file_1_file_1_jg13775.t1"; gene_id "file_1_file_1_jg13775";
Contig_7	AUGUSTUS	exon	4076974	4078002	.	-	.	transcript_id "file_1_file_1_jg13775.t1"; gene_id "file_1_file_1_jg13775";
Contig_7	AUGUSTUS	start_codon	4078000	4078002	.	-	0	transcript_id "file_1_file_1_jg13775.t1"; gene_id "file_1_file_1_jg13775";
Cepheus	AUGUSTUS	stop_codon	20056814	20056816	.	-	0	transcript_id "file_1_file_1_jg12904.t1"; gene_id "file_1_file_1_jg12904";
Cepheus	AUGUSTUS	CDS	20056814	20056933	1	-	0	transcript_id "file_1_file_1_jg12904.t1"; gene_id "file_1_file_1_jg12904";
Cepheus	AUGUSTUS	exon	20056814	20056933	.	-	.	transcript_id "file_1_file_1_jg12904.t1"; gene_id "file_1_file_1_jg12904";
Cepheus	AUGUSTUS	intron	20056934	20056990	.	-	.	transcript_id "file_1_file_1_jg12904.t1"; gene_id "file_1_file_1_jg12904";
Cepheus	AUGUSTUS	CDS	20056991	20057201	1	-	1	transcript_id "file_1_file_1_jg12904.t1"; gene_id "file_1_file_1_jg12904";
Cepheus	AUGUSTUS	exon	20056991	20057201	.	-	.	transcript_id "file_1_file_1_jg12904.t1"; gene_id "file_1_file_1_jg12904";
Cepheus	AUGUSTUS	intron	20057202	20057263	.	-	.	transcript_id "file_1_file_1_jg12904.t1"; gene_id "file_1_file_1_jg12904";
Cepheus	AUGUSTUS	CDS	20057264	20058659	1	-	2	transcript_id "file_1_file_1_jg12904.t1"; gene_id "file_1_file_1_jg12904";
Cepheus	AUGUSTUS	exon	20057264	20058659	.	-	.	transcript_id "file_1_file_1_jg12904.t1"; gene_id "file_1_file_1_jg12904";
Cepheus	AUGUSTUS	intron	20058660	20058753	.	-	.	transcript_id "file_1_file_1_jg12904.t1"; gene_id "file_1_file_1_jg12904";
Cepheus	AUGUSTUS	CDS	20058754	20058906	1	-	2	transcript_id "file_1_file_1_jg12904.t1"; gene_id "file_1_file_1_jg12904";
Cepheus	AUGUSTUS	exon	20058754	20058906	.	-	.	transcript_id "file_1_file_1_jg12904.t1"; gene_id "file_1_file_1_jg12904";
Cepheus	AUGUSTUS	intron	20058907	20058964	.	-	.	transcript_id "file_1_file_1_jg12904.t1"; gene_id "file_1_file_1_jg12904";
Cepheus	AUGUSTUS	CDS	20058965	20059091	1	-	0	transcript_id "file_1_file_1_jg12904.t1"; gene_id "file_1_file_1_jg12904";
Cepheus	AUGUSTUS	exon	20058965	20059091	.	-	.	transcript_id "file_1_file_1_jg12904.t1"; gene_id "file_1_file_1_jg12904";
Cepheus	AUGUSTUS	intron	20059092	20059510	.	-	.	transcript_id "file_1_file_1_jg12904.t1"; gene_id "file_1_file_1_jg12904";
Cepheus	AUGUSTUS	CDS	20059511	20059585	1	-	0	transcript_id "file_1_file_1_jg12904.t1"; gene_id "file_1_file_1_jg12904";
Cepheus	AUGUSTUS	exon	20059511	20059585	.	-	.	transcript_id "file_1_file_1_jg12904.t1"; gene_id "file_1_file_1_jg12904";
Cepheus	AUGUSTUS	intron	20059586	20059649	.	-	.	transcript_id "file_1_file_1_jg12904.t1"; gene_id "file_1_file_1_jg12904";
Cepheus	AUGUSTUS	transcript	20056814	20059748	.	-	.	transcript_id "file_1_file_1_jg12904.t1"; gene_id "file_1_file_1_jg12904"
Cepheus	AUGUSTUS	gene	20056814	20059748	.	-	.	jg12904
Cepheus	AUGUSTUS	CDS	20059650	20059748	1	-	0	transcript_id "file_1_file_1_jg12904.t1"; gene_id "file_1_file_1_jg12904";
Cepheus	AUGUSTUS	exon	20059650	20059748	.	-	.	transcript_id "file_1_file_1_jg12904.t1"; gene_id "file_1_file_1_jg12904";
Cepheus	AUGUSTUS	start_codon	20059746	20059748	.	-	0	transcript_id "file_1_file_1_jg12904.t1"; gene_id "file_1_file_1_jg12904";
Andromeda	AUGUSTUS	stop_codon	4618868	4618870	.	-	0	transcript_id "file_1_file_1_jg7332.t1"; gene_id "file_1_file_1_jg7332";
Andromeda	AUGUSTUS	CDS	4618868	4619412	1	-	2	transcript_id "file_1_file_1_jg7332.t1"; gene_id "file_1_file_1_jg7332";
Andromeda	AUGUSTUS	exon	4618868	4619412	.	-	.	transcript_id "file_1_file_1_jg7332.t1"; gene_id "file_1_file_1_jg7332";
Andromeda	AUGUSTUS	intron	4619413	4619516	.	-	.	transcript_id "file_1_file_1_jg7332.t1"; gene_id "file_1_file_1_jg7332";
Andromeda	AUGUSTUS	CDS	4619517	4620720	1	-	0	transcript_id "file_1_file_1_jg7332.t1"; gene_id "file_1_file_1_jg7332";
Andromeda	AUGUSTUS	exon	4619517	4620720	.	-	.	transcript_id "file_1_file_1_jg7332.t1"; gene_id "file_1_file_1_jg7332";
Andromeda	AUGUSTUS	intron	4620721	4620781	.	-	.	transcript_id "file_1_file_1_jg7332.t1"; gene_id "file_1_file_1_jg7332";
Andromeda	AUGUSTUS	CDS	4620782	4621059	1	-	2	transcript_id "file_1_file_1_jg7332.t1"; gene_id "file_1_file_1_jg7332";
Andromeda	AUGUSTUS	exon	4620782	4621059	.	-	.	transcript_id "file_1_file_1_jg7332.t1"; gene_id "file_1_file_1_jg7332";
Andromeda	AUGUSTUS	intron	4621060	4621525	.	-	.	transcript_id "file_1_file_1_jg7332.t1"; gene_id "file_1_file_1_jg7332";
Andromeda	AUGUSTUS	transcript	4618868	4621568	.	-	.	transcript_id "file_1_file_1_jg7332.t1"; gene_id "file_1_file_1_jg7332"
Andromeda	AUGUSTUS	gene	4618868	4621568	.	-	.	jg7332
Andromeda	AUGUSTUS	CDS	4621526	4621568	1	-	0	transcript_id "file_1_file_1_jg7332.t1"; gene_id "file_1_file_1_jg7332";
Andromeda	AUGUSTUS	exon	4621526	4621568	.	-	.	transcript_id "file_1_file_1_jg7332.t1"; gene_id "file_1_file_1_jg7332";
Andromeda	AUGUSTUS	start_codon	4621566	4621568	.	-	0	transcript_id "file_1_file_1_jg7332.t1"; gene_id "file_1_file_1_jg7332";
Cepheus	AUGUSTUS	start_codon	14353779	14353781	.	+	0	transcript_id "file_1_file_1_jg12282.t1"; gene_id "file_1_file_1_jg12282";
Cepheus	AUGUSTUS	CDS	14353779	14353787	0.68	+	0	transcript_id "file_1_file_1_jg12282.t1"; gene_id "file_1_file_1_jg12282";
Cepheus	AUGUSTUS	exon	14353779	14353787	.	+	.	transcript_id "file_1_file_1_jg12282.t1"; gene_id "file_1_file_1_jg12282";
Cepheus	AUGUSTUS	intron	14353788	14353851	.	+	.	transcript_id "file_1_file_1_jg12282.t1"; gene_id "file_1_file_1_jg12282";
Cepheus	AUGUSTUS	transcript	14353779	14354094	.	+	.	transcript_id "file_1_file_1_jg12282.t1"; gene_id "file_1_file_1_jg12282"
Cepheus	AUGUSTUS	gene	14353779	14354094	.	+	.	jg12282
Cepheus	AUGUSTUS	CDS	14353852	14354094	1	+	0	transcript_id "file_1_file_1_jg12282.t1"; gene_id "file_1_file_1_jg12282";
Cepheus	AUGUSTUS	exon	14353852	14354094	.	+	.	transcript_id "file_1_file_1_jg12282.t1"; gene_id "file_1_file_1_jg12282";
Cepheus	AUGUSTUS	stop_codon	14354092	14354094	.	+	0	transcript_id "file_1_file_1_jg12282.t1"; gene_id "file_1_file_1_jg12282";
Andromeda	AUGUSTUS	start_codon	8885180	8885182	.	+	0	transcript_id "file_1_file_1_jg7836.t1"; gene_id "file_1_file_1_jg7836";
Andromeda	AUGUSTUS	CDS	8885180	8886424	1	+	0	transcript_id "file_1_file_1_jg7836.t1"; gene_id "file_1_file_1_jg7836";
Andromeda	AUGUSTUS	exon	8885180	8886424	.	+	.	transcript_id "file_1_file_1_jg7836.t1"; gene_id "file_1_file_1_jg7836";
Andromeda	AUGUSTUS	transcript	8885180	8886424	.	+	.	transcript_id "file_1_file_1_jg7836.t1"; gene_id "file_1_file_1_jg7836"
Andromeda	AUGUSTUS	gene	8885180	8886424	.	+	.	jg7836
Andromeda	AUGUSTUS	stop_codon	8886422	8886424	.	+	0	transcript_id "file_1_file_1_jg7836.t1"; gene_id "file_1_file_1_jg7836";
Contig_16	AUGUSTUS	stop_codon	2437720	2437722	.	-	0	transcript_id "file_1_file_1_jg1949.t1"; gene_id "file_1_file_1_jg1949";
Contig_16	AUGUSTUS	CDS	2437720	2440020	1	-	0	transcript_id "file_1_file_1_jg1949.t1"; gene_id "file_1_file_1_jg1949";
Contig_16	AUGUSTUS	exon	2437720	2440020	.	-	.	transcript_id "file_1_file_1_jg1949.t1"; gene_id "file_1_file_1_jg1949";
Contig_16	AUGUSTUS	intron	2440021	2440388	.	-	.	transcript_id "file_1_file_1_jg1949.t1"; gene_id "file_1_file_1_jg1949";
Contig_16	AUGUSTUS	CDS	2440389	2440551	1	-	1	transcript_id "file_1_file_1_jg1949.t1"; gene_id "file_1_file_1_jg1949";
Contig_16	AUGUSTUS	exon	2440389	2440551	.	-	.	transcript_id "file_1_file_1_jg1949.t1"; gene_id "file_1_file_1_jg1949";
Contig_16	AUGUSTUS	intron	2440552	2440620	.	-	.	transcript_id "file_1_file_1_jg1949.t1"; gene_id "file_1_file_1_jg1949";
Contig_16	AUGUSTUS	CDS	2440621	2440683	1	-	1	transcript_id "file_1_file_1_jg1949.t1"; gene_id "file_1_file_1_jg1949";
Contig_16	AUGUSTUS	exon	2440621	2440683	.	-	.	transcript_id "file_1_file_1_jg1949.t1"; gene_id "file_1_file_1_jg1949";
Contig_16	AUGUSTUS	intron	2440684	2441484	.	-	.	transcript_id "file_1_file_1_jg1949.t1"; gene_id "file_1_file_1_jg1949";
Contig_16	AUGUSTUS	transcript	2437720	2441555	.	-	.	transcript_id "file_1_file_1_jg1949.t1"; gene_id "file_1_file_1_jg1949"
Contig_16	AUGUSTUS	gene	2437720	2441555	.	-	.	jg1949
Contig_16	AUGUSTUS	CDS	2441485	2441555	1	-	0	transcript_id "file_1_file_1_jg1949.t1"; gene_id "file_1_file_1_jg1949";
Contig_16	AUGUSTUS	exon	2441485	2441555	.	-	.	transcript_id "file_1_file_1_jg1949.t1"; gene_id "file_1_file_1_jg1949";
Contig_16	AUGUSTUS	start_codon	2441553	2441555	.	-	0	transcript_id "file_1_file_1_jg1949.t1"; gene_id "file_1_file_1_jg1949";
Contig_27	AUGUSTUS	stop_codon	845658	845660	.	-	0	transcript_id "file_1_file_1_jg17052.t1"; gene_id "file_1_file_1_jg17052";
Contig_27	AUGUSTUS	CDS	845658	848563	0.83	-	2	transcript_id "file_1_file_1_jg17052.t1"; gene_id "file_1_file_1_jg17052";
Contig_27	AUGUSTUS	exon	845658	848563	.	-	.	transcript_id "file_1_file_1_jg17052.t1"; gene_id "file_1_file_1_jg17052";
Contig_27	AUGUSTUS	intron	848564	848619	.	-	.	transcript_id "file_1_file_1_jg17052.t1"; gene_id "file_1_file_1_jg17052";
Contig_27	AUGUSTUS	transcript	845658	848896	.	-	.	transcript_id "file_1_file_1_jg17052.t1"; gene_id "file_1_file_1_jg17052"
Contig_27	AUGUSTUS	gene	845658	848896	.	-	.	jg17052
Contig_27	AUGUSTUS	CDS	848620	848896	0.9	-	0	transcript_id "file_1_file_1_jg17052.t1"; gene_id "file_1_file_1_jg17052";
Contig_27	AUGUSTUS	exon	848620	848896	.	-	.	transcript_id "file_1_file_1_jg17052.t1"; gene_id "file_1_file_1_jg17052";
Contig_27	AUGUSTUS	start_codon	848894	848896	.	-	0	transcript_id "file_1_file_1_jg17052.t1"; gene_id "file_1_file_1_jg17052";
Contig_7	AUGUSTUS	start_codon	6302654	6302656	.	+	0	transcript_id "file_1_file_1_jg14006.t1"; gene_id "file_1_file_1_jg14006";
Contig_7	AUGUSTUS	CDS	6302654	6302843	1	+	0	transcript_id "file_1_file_1_jg14006.t1"; gene_id "file_1_file_1_jg14006";
Contig_7	AUGUSTUS	exon	6302654	6302843	.	+	.	transcript_id "file_1_file_1_jg14006.t1"; gene_id "file_1_file_1_jg14006";
Contig_7	AUGUSTUS	intron	6302844	6302905	.	+	.	transcript_id "file_1_file_1_jg14006.t1"; gene_id "file_1_file_1_jg14006";
Contig_7	AUGUSTUS	CDS	6302906	6303150	1	+	2	transcript_id "file_1_file_1_jg14006.t1"; gene_id "file_1_file_1_jg14006";
Contig_7	AUGUSTUS	exon	6302906	6303150	.	+	.	transcript_id "file_1_file_1_jg14006.t1"; gene_id "file_1_file_1_jg14006";
Contig_7	AUGUSTUS	intron	6303151	6303809	.	+	.	transcript_id "file_1_file_1_jg14006.t1"; gene_id "file_1_file_1_jg14006";
Contig_7	AUGUSTUS	transcript	6302654	6304157	.	+	.	transcript_id "file_1_file_1_jg14006.t1"; gene_id "file_1_file_1_jg14006"
Contig_7	AUGUSTUS	gene	6302654	6304157	.	+	.	jg14006
Contig_7	AUGUSTUS	CDS	6303810	6304157	1	+	0	transcript_id "file_1_file_1_jg14006.t1"; gene_id "file_1_file_1_jg14006";
Contig_7	AUGUSTUS	exon	6303810	6304157	.	+	.	transcript_id "file_1_file_1_jg14006.t1"; gene_id "file_1_file_1_jg14006";
Contig_7	AUGUSTUS	stop_codon	6304155	6304157	.	+	0	transcript_id "file_1_file_1_jg14006.t1"; gene_id "file_1_file_1_jg14006";
Contig_7	GeneMark.hmm	CDS	6416115	6418103	.	+	0	gene_id "file_2_14140_g"; transcript_id "file_2_14140_t"; evidence "file_2_1_0"; cds_type "file_2_Single"; count "file_2_1_1"; anchored "file_2_1_1";
Cepheus	AUGUSTUS	stop_codon	19565012	19565014	.	-	0	transcript_id "file_1_file_1_jg12859.t1"; gene_id "file_1_file_1_jg12859";
Cepheus	AUGUSTUS	CDS	19565012	19565206	1	-	0	transcript_id "file_1_file_1_jg12859.t1"; gene_id "file_1_file_1_jg12859";
Cepheus	AUGUSTUS	exon	19565012	19565206	.	-	.	transcript_id "file_1_file_1_jg12859.t1"; gene_id "file_1_file_1_jg12859";
Cepheus	AUGUSTUS	intron	19565207	19565310	.	-	.	transcript_id "file_1_file_1_jg12859.t1"; gene_id "file_1_file_1_jg12859";
Cepheus	AUGUSTUS	CDS	19565311	19565454	1	-	0	transcript_id "file_1_file_1_jg12859.t1"; gene_id "file_1_file_1_jg12859";
Cepheus	AUGUSTUS	exon	19565311	19565454	.	-	.	transcript_id "file_1_file_1_jg12859.t1"; gene_id "file_1_file_1_jg12859";
Cepheus	AUGUSTUS	intron	19565455	19566036	.	-	.	transcript_id "file_1_file_1_jg12859.t1"; gene_id "file_1_file_1_jg12859";
Cepheus	AUGUSTUS	CDS	19566037	19566188	1	-	2	transcript_id "file_1_file_1_jg12859.t1"; gene_id "file_1_file_1_jg12859";
Cepheus	AUGUSTUS	exon	19566037	19566188	.	-	.	transcript_id "file_1_file_1_jg12859.t1"; gene_id "file_1_file_1_jg12859";
Cepheus	AUGUSTUS	intron	19566189	19566263	.	-	.	transcript_id "file_1_file_1_jg12859.t1"; gene_id "file_1_file_1_jg12859";
Cepheus	AUGUSTUS	CDS	19566264	19566486	1	-	0	transcript_id "file_1_file_1_jg12859.t1"; gene_id "file_1_file_1_jg12859";
Cepheus	AUGUSTUS	exon	19566264	19566486	.	-	.	transcript_id "file_1_file_1_jg12859.t1"; gene_id "file_1_file_1_jg12859";
Cepheus	AUGUSTUS	intron	19566487	19566985	.	-	.	transcript_id "file_1_file_1_jg12859.t1"; gene_id "file_1_file_1_jg12859";
Cepheus	AUGUSTUS	CDS	19566986	19567482	1	-	2	transcript_id "file_1_file_1_jg12859.t1"; gene_id "file_1_file_1_jg12859";
Cepheus	AUGUSTUS	exon	19566986	19567482	.	-	.	transcript_id "file_1_file_1_jg12859.t1"; gene_id "file_1_file_1_jg12859";
Cepheus	AUGUSTUS	intron	19567483	19569261	.	-	.	transcript_id "file_1_file_1_jg12859.t1"; gene_id "file_1_file_1_jg12859";
Cepheus	AUGUSTUS	CDS	19569262	19569472	1	-	0	transcript_id "file_1_file_1_jg12859.t1"; gene_id "file_1_file_1_jg12859";
Cepheus	AUGUSTUS	exon	19569262	19569472	.	-	.	transcript_id "file_1_file_1_jg12859.t1"; gene_id "file_1_file_1_jg12859";
Cepheus	AUGUSTUS	intron	19569473	19580868	.	-	.	transcript_id "file_1_file_1_jg12859.t1"; gene_id "file_1_file_1_jg12859";
Cepheus	AUGUSTUS	transcript	19565012	19580922	.	-	.	transcript_id "file_1_file_1_jg12859.t1"; gene_id "file_1_file_1_jg12859"
Cepheus	AUGUSTUS	gene	19565012	19580922	.	-	.	jg12859
Cepheus	AUGUSTUS	CDS	19580869	19580922	1	-	0	transcript_id "file_1_file_1_jg12859.t1"; gene_id "file_1_file_1_jg12859";
Cepheus	AUGUSTUS	exon	19580869	19580922	.	-	.	transcript_id "file_1_file_1_jg12859.t1"; gene_id "file_1_file_1_jg12859";
Cepheus	AUGUSTUS	start_codon	19580920	19580922	.	-	0	transcript_id "file_1_file_1_jg12859.t1"; gene_id "file_1_file_1_jg12859";
Contig_5	AUGUSTUS	start_codon	5655119	5655121	.	+	0	transcript_id "file_1_file_1_jg4830.t3"; gene_id "file_1_file_1_jg4830";
Contig_5	AUGUSTUS	CDS	5655119	5655151	1	+	0	transcript_id "file_1_file_1_jg4830.t3"; gene_id "file_1_file_1_jg4830";
Contig_5	AUGUSTUS	exon	5655119	5655151	.	+	.	transcript_id "file_1_file_1_jg4830.t3"; gene_id "file_1_file_1_jg4830";
Contig_5	AUGUSTUS	intron	5655152	5655326	.	+	.	transcript_id "file_1_file_1_jg4830.t3"; gene_id "file_1_file_1_jg4830";
Contig_5	AUGUSTUS	CDS	5655327	5655399	1	+	0	transcript_id "file_1_file_1_jg4830.t3"; gene_id "file_1_file_1_jg4830";
Contig_5	AUGUSTUS	exon	5655327	5655399	.	+	.	transcript_id "file_1_file_1_jg4830.t3"; gene_id "file_1_file_1_jg4830";
Contig_5	AUGUSTUS	intron	5655400	5655463	.	+	.	transcript_id "file_1_file_1_jg4830.t3"; gene_id "file_1_file_1_jg4830";
Contig_5	AUGUSTUS	CDS	5655464	5655609	1	+	2	transcript_id "file_1_file_1_jg4830.t3"; gene_id "file_1_file_1_jg4830";
Contig_5	AUGUSTUS	exon	5655464	5655609	.	+	.	transcript_id "file_1_file_1_jg4830.t3"; gene_id "file_1_file_1_jg4830";
Contig_5	AUGUSTUS	intron	5655610	5655674	.	+	.	transcript_id "file_1_file_1_jg4830.t3"; gene_id "file_1_file_1_jg4830";
Contig_5	AUGUSTUS	CDS	5655675	5656015	1	+	0	transcript_id "file_1_file_1_jg4830.t3"; gene_id "file_1_file_1_jg4830";
Contig_5	AUGUSTUS	exon	5655675	5656015	.	+	.	transcript_id "file_1_file_1_jg4830.t3"; gene_id "file_1_file_1_jg4830";
Contig_5	AUGUSTUS	intron	5656016	5656081	.	+	.	transcript_id "file_1_file_1_jg4830.t3"; gene_id "file_1_file_1_jg4830";
Contig_5	AUGUSTUS	CDS	5656082	5656524	1	+	1	transcript_id "file_1_file_1_jg4830.t3"; gene_id "file_1_file_1_jg4830";
Contig_5	AUGUSTUS	exon	5656082	5656524	.	+	.	transcript_id "file_1_file_1_jg4830.t3"; gene_id "file_1_file_1_jg4830";
Contig_5	AUGUSTUS	intron	5656525	5656600	.	+	.	transcript_id "file_1_file_1_jg4830.t3"; gene_id "file_1_file_1_jg4830";
Contig_5	AUGUSTUS	CDS	5656601	5657036	1	+	2	transcript_id "file_1_file_1_jg4830.t3"; gene_id "file_1_file_1_jg4830";
Contig_5	AUGUSTUS	exon	5656601	5657036	.	+	.	transcript_id "file_1_file_1_jg4830.t3"; gene_id "file_1_file_1_jg4830";
Contig_5	AUGUSTUS	intron	5657037	5657098	.	+	.	transcript_id "file_1_file_1_jg4830.t3"; gene_id "file_1_file_1_jg4830";
Contig_5	AUGUSTUS	CDS	5657099	5657579	1	+	1	transcript_id "file_1_file_1_jg4830.t3"; gene_id "file_1_file_1_jg4830";
Contig_5	AUGUSTUS	exon	5657099	5657579	.	+	.	transcript_id "file_1_file_1_jg4830.t3"; gene_id "file_1_file_1_jg4830";
Contig_5	AUGUSTUS	intron	5657580	5657639	.	+	.	transcript_id "file_1_file_1_jg4830.t3"; gene_id "file_1_file_1_jg4830";
Contig_5	AUGUSTUS	CDS	5657640	5657759	1	+	0	transcript_id "file_1_file_1_jg4830.t3"; gene_id "file_1_file_1_jg4830";
Contig_5	AUGUSTUS	exon	5657640	5657759	.	+	.	transcript_id "file_1_file_1_jg4830.t3"; gene_id "file_1_file_1_jg4830";
Contig_5	AUGUSTUS	intron	5657760	5657819	.	+	.	transcript_id "file_1_file_1_jg4830.t3"; gene_id "file_1_file_1_jg4830";
Contig_5	AUGUSTUS	CDS	5657820	5658657	1	+	0	transcript_id "file_1_file_1_jg4830.t3"; gene_id "file_1_file_1_jg4830";
Contig_5	AUGUSTUS	exon	5657820	5658657	.	+	.	transcript_id "file_1_file_1_jg4830.t3"; gene_id "file_1_file_1_jg4830";
Contig_5	AUGUSTUS	intron	5658658	5658711	.	+	.	transcript_id "file_1_file_1_jg4830.t3"; gene_id "file_1_file_1_jg4830";
Contig_5	AUGUSTUS	CDS	5658712	5658788	1	+	2	transcript_id "file_1_file_1_jg4830.t3"; gene_id "file_1_file_1_jg4830";
Contig_5	AUGUSTUS	exon	5658712	5658788	.	+	.	transcript_id "file_1_file_1_jg4830.t3"; gene_id "file_1_file_1_jg4830";
Contig_5	AUGUSTUS	intron	5658789	5658896	.	+	.	transcript_id "file_1_file_1_jg4830.t3"; gene_id "file_1_file_1_jg4830";
Contig_5	AUGUSTUS	CDS	5658897	5658944	1	+	0	transcript_id "file_1_file_1_jg4830.t3"; gene_id "file_1_file_1_jg4830";
Contig_5	AUGUSTUS	exon	5658897	5658944	.	+	.	transcript_id "file_1_file_1_jg4830.t3"; gene_id "file_1_file_1_jg4830";
Contig_5	AUGUSTUS	intron	5658945	5659188	.	+	.	transcript_id "file_1_file_1_jg4830.t3"; gene_id "file_1_file_1_jg4830";
Contig_5	AUGUSTUS	CDS	5659189	5659374	1	+	0	transcript_id "file_1_file_1_jg4830.t3"; gene_id "file_1_file_1_jg4830";
Contig_5	AUGUSTUS	exon	5659189	5659374	.	+	.	transcript_id "file_1_file_1_jg4830.t3"; gene_id "file_1_file_1_jg4830";
Contig_5	AUGUSTUS	intron	5659375	5659435	.	+	.	transcript_id "file_1_file_1_jg4830.t3"; gene_id "file_1_file_1_jg4830";
Contig_5	AUGUSTUS	transcript	5655119	5659633	.	+	.	transcript_id "file_1_file_1_jg4830.t3"; gene_id "file_1_file_1_jg4830"
Contig_5	AUGUSTUS	CDS	5659436	5659633	1	+	0	transcript_id "file_1_file_1_jg4830.t3"; gene_id "file_1_file_1_jg4830";
Contig_5	AUGUSTUS	exon	5659436	5659633	.	+	.	transcript_id "file_1_file_1_jg4830.t3"; gene_id "file_1_file_1_jg4830";
Contig_5	AUGUSTUS	stop_codon	5659631	5659633	.	+	0	transcript_id "file_1_file_1_jg4830.t3"; gene_id "file_1_file_1_jg4830";
Cepheus	AUGUSTUS	start_codon	13923149	13923151	.	+	0	transcript_id "file_1_file_1_jg12193.t1"; gene_id "file_1_file_1_jg12193";
Cepheus	AUGUSTUS	CDS	13923149	13923330	1	+	0	transcript_id "file_1_file_1_jg12193.t1"; gene_id "file_1_file_1_jg12193";
Cepheus	AUGUSTUS	exon	13923149	13923330	.	+	.	transcript_id "file_1_file_1_jg12193.t1"; gene_id "file_1_file_1_jg12193";
Cepheus	AUGUSTUS	intron	13923331	13931274	.	+	.	transcript_id "file_1_file_1_jg12193.t1"; gene_id "file_1_file_1_jg12193";
Cepheus	AUGUSTUS	CDS	13931275	13931412	1	+	1	transcript_id "file_1_file_1_jg12193.t1"; gene_id "file_1_file_1_jg12193";
Cepheus	AUGUSTUS	exon	13931275	13931412	.	+	.	transcript_id "file_1_file_1_jg12193.t1"; gene_id "file_1_file_1_jg12193";
Cepheus	AUGUSTUS	intron	13931413	13931595	.	+	.	transcript_id "file_1_file_1_jg12193.t1"; gene_id "file_1_file_1_jg12193";
Cepheus	AUGUSTUS	CDS	13931596	13931718	1	+	1	transcript_id "file_1_file_1_jg12193.t1"; gene_id "file_1_file_1_jg12193";
Cepheus	AUGUSTUS	exon	13931596	13931718	.	+	.	transcript_id "file_1_file_1_jg12193.t1"; gene_id "file_1_file_1_jg12193";
Cepheus	AUGUSTUS	intron	13931719	13932180	.	+	.	transcript_id "file_1_file_1_jg12193.t1"; gene_id "file_1_file_1_jg12193";
Cepheus	AUGUSTUS	transcript	13923149	13932688	.	+	.	transcript_id "file_1_file_1_jg12193.t1"; gene_id "file_1_file_1_jg12193"
Cepheus	AUGUSTUS	gene	13923149	13932688	.	+	.	jg12193
Cepheus	AUGUSTUS	CDS	13932181	13932688	1	+	1	transcript_id "file_1_file_1_jg12193.t1"; gene_id "file_1_file_1_jg12193";
Cepheus	AUGUSTUS	exon	13932181	13932688	.	+	.	transcript_id "file_1_file_1_jg12193.t1"; gene_id "file_1_file_1_jg12193";
Cepheus	AUGUSTUS	stop_codon	13932686	13932688	.	+	0	transcript_id "file_1_file_1_jg12193.t1"; gene_id "file_1_file_1_jg12193";
Contig_6	AUGUSTUS	stop_codon	4062294	4062296	.	-	0	transcript_id "file_1_file_1_jg10258.t1"; gene_id "file_1_file_1_jg10258";
Contig_6	AUGUSTUS	CDS	4062294	4062605	1	-	0	transcript_id "file_1_file_1_jg10258.t1"; gene_id "file_1_file_1_jg10258";
Contig_6	AUGUSTUS	exon	4062294	4062605	.	-	.	transcript_id "file_1_file_1_jg10258.t1"; gene_id "file_1_file_1_jg10258";
Contig_6	AUGUSTUS	intron	4062606	4062664	.	-	.	transcript_id "file_1_file_1_jg10258.t1"; gene_id "file_1_file_1_jg10258";
Contig_6	AUGUSTUS	CDS	4062665	4063115	1	-	1	transcript_id "file_1_file_1_jg10258.t1"; gene_id "file_1_file_1_jg10258";
Contig_6	AUGUSTUS	exon	4062665	4063115	.	-	.	transcript_id "file_1_file_1_jg10258.t1"; gene_id "file_1_file_1_jg10258";
Contig_6	AUGUSTUS	intron	4063116	4063181	.	-	.	transcript_id "file_1_file_1_jg10258.t1"; gene_id "file_1_file_1_jg10258";
Contig_6	AUGUSTUS	CDS	4063182	4063317	1	-	2	transcript_id "file_1_file_1_jg10258.t1"; gene_id "file_1_file_1_jg10258";
Contig_6	AUGUSTUS	exon	4063182	4063317	.	-	.	transcript_id "file_1_file_1_jg10258.t1"; gene_id "file_1_file_1_jg10258";
Contig_6	AUGUSTUS	intron	4063318	4063376	.	-	.	transcript_id "file_1_file_1_jg10258.t1"; gene_id "file_1_file_1_jg10258";
Contig_6	AUGUSTUS	transcript	4062294	4063413	.	-	.	transcript_id "file_1_file_1_jg10258.t1"; gene_id "file_1_file_1_jg10258"
Contig_6	AUGUSTUS	gene	4062294	4063413	.	-	.	jg10258
Contig_6	AUGUSTUS	CDS	4063377	4063413	0.93	-	0	transcript_id "file_1_file_1_jg10258.t1"; gene_id "file_1_file_1_jg10258";
Contig_6	AUGUSTUS	exon	4063377	4063413	.	-	.	transcript_id "file_1_file_1_jg10258.t1"; gene_id "file_1_file_1_jg10258";
Contig_6	AUGUSTUS	start_codon	4063411	4063413	.	-	0	transcript_id "file_1_file_1_jg10258.t1"; gene_id "file_1_file_1_jg10258";
Contig_5	AUGUSTUS	stop_codon	2241664	2241666	.	-	0	transcript_id "file_1_file_1_jg4410.t1"; gene_id "file_1_file_1_jg4410";
Contig_5	AUGUSTUS	CDS	2241664	2241822	1	-	0	transcript_id "file_1_file_1_jg4410.t1"; gene_id "file_1_file_1_jg4410";
Contig_5	AUGUSTUS	exon	2241664	2241822	.	-	.	transcript_id "file_1_file_1_jg4410.t1"; gene_id "file_1_file_1_jg4410";
Contig_5	AUGUSTUS	intron	2241823	2241888	.	-	.	transcript_id "file_1_file_1_jg4410.t1"; gene_id "file_1_file_1_jg4410";
Contig_5	AUGUSTUS	CDS	2241889	2242248	1	-	0	transcript_id "file_1_file_1_jg4410.t1"; gene_id "file_1_file_1_jg4410";
Contig_5	AUGUSTUS	exon	2241889	2242248	.	-	.	transcript_id "file_1_file_1_jg4410.t1"; gene_id "file_1_file_1_jg4410";
Contig_5	AUGUSTUS	intron	2242249	2242309	.	-	.	transcript_id "file_1_file_1_jg4410.t1"; gene_id "file_1_file_1_jg4410";
Contig_5	AUGUSTUS	CDS	2242310	2242483	1	-	0	transcript_id "file_1_file_1_jg4410.t1"; gene_id "file_1_file_1_jg4410";
Contig_5	AUGUSTUS	exon	2242310	2242483	.	-	.	transcript_id "file_1_file_1_jg4410.t1"; gene_id "file_1_file_1_jg4410";
Contig_5	AUGUSTUS	intron	2242484	2242539	.	-	.	transcript_id "file_1_file_1_jg4410.t1"; gene_id "file_1_file_1_jg4410";
Contig_5	AUGUSTUS	transcript	2241664	2242599	.	-	.	transcript_id "file_1_file_1_jg4410.t1"; gene_id "file_1_file_1_jg4410"
Contig_5	AUGUSTUS	gene	2241664	2242599	.	-	.	jg4410
Contig_5	AUGUSTUS	CDS	2242540	2242599	1	-	0	transcript_id "file_1_file_1_jg4410.t1"; gene_id "file_1_file_1_jg4410";
Contig_5	AUGUSTUS	exon	2242540	2242599	.	-	.	transcript_id "file_1_file_1_jg4410.t1"; gene_id "file_1_file_1_jg4410";
Contig_5	AUGUSTUS	start_codon	2242597	2242599	.	-	0	transcript_id "file_1_file_1_jg4410.t1"; gene_id "file_1_file_1_jg4410";
Contig_9	AUGUSTUS	start_codon	1675309	1675311	.	+	0	transcript_id "file_1_file_1_jg5827.t1"; gene_id "file_1_file_1_jg5827";
Contig_9	AUGUSTUS	CDS	1675309	1675809	0.67	+	0	transcript_id "file_1_file_1_jg5827.t1"; gene_id "file_1_file_1_jg5827";
Contig_9	AUGUSTUS	exon	1675309	1675809	.	+	.	transcript_id "file_1_file_1_jg5827.t1"; gene_id "file_1_file_1_jg5827";
Contig_9	AUGUSTUS	intron	1675810	1677379	.	+	.	transcript_id "file_1_file_1_jg5827.t1"; gene_id "file_1_file_1_jg5827";
Contig_9	AUGUSTUS	transcript	1675309	1678192	.	+	.	transcript_id "file_1_file_1_jg5827.t1"; gene_id "file_1_file_1_jg5827"
Contig_9	AUGUSTUS	gene	1675309	1678192	.	+	.	jg5827
Contig_9	AUGUSTUS	CDS	1677380	1678192	0.51	+	0	transcript_id "file_1_file_1_jg5827.t1"; gene_id "file_1_file_1_jg5827";
Contig_9	AUGUSTUS	exon	1677380	1678192	.	+	.	transcript_id "file_1_file_1_jg5827.t1"; gene_id "file_1_file_1_jg5827";
Contig_9	AUGUSTUS	stop_codon	1678190	1678192	.	+	0	transcript_id "file_1_file_1_jg5827.t1"; gene_id "file_1_file_1_jg5827";
Contig_5	AUGUSTUS	stop_codon	3585976	3585978	.	-	0	transcript_id "file_1_file_1_jg4590.t1"; gene_id "file_1_file_1_jg4590";
Contig_5	AUGUSTUS	CDS	3585976	3586052	1	-	2	transcript_id "file_1_file_1_jg4590.t1"; gene_id "file_1_file_1_jg4590";
Contig_5	AUGUSTUS	exon	3585976	3586052	.	-	.	transcript_id "file_1_file_1_jg4590.t1"; gene_id "file_1_file_1_jg4590";
Contig_5	AUGUSTUS	intron	3586053	3588240	.	-	.	transcript_id "file_1_file_1_jg4590.t1"; gene_id "file_1_file_1_jg4590";
Contig_5	AUGUSTUS	CDS	3588241	3588247	1	-	0	transcript_id "file_1_file_1_jg4590.t1"; gene_id "file_1_file_1_jg4590";
Contig_5	AUGUSTUS	exon	3588241	3588247	.	-	.	transcript_id "file_1_file_1_jg4590.t1"; gene_id "file_1_file_1_jg4590";
Contig_5	AUGUSTUS	intron	3588248	3588313	.	-	.	transcript_id "file_1_file_1_jg4590.t1"; gene_id "file_1_file_1_jg4590";
Contig_5	AUGUSTUS	transcript	3585976	3590989	.	-	.	transcript_id "file_1_file_1_jg4590.t1"; gene_id "file_1_file_1_jg4590"
Contig_5	AUGUSTUS	gene	3585976	3590989	.	-	.	jg4590
Contig_5	AUGUSTUS	CDS	3588314	3590989	0.73	-	0	transcript_id "file_1_file_1_jg4590.t1"; gene_id "file_1_file_1_jg4590";
Contig_5	AUGUSTUS	exon	3588314	3590989	.	-	.	transcript_id "file_1_file_1_jg4590.t1"; gene_id "file_1_file_1_jg4590";
Contig_5	AUGUSTUS	start_codon	3590987	3590989	.	-	0	transcript_id "file_1_file_1_jg4590.t1"; gene_id "file_1_file_1_jg4590";
Contig_44	AUGUSTUS	stop_codon	1012203	1012205	.	-	0	transcript_id "file_1_file_1_jg14060.t1"; gene_id "file_1_file_1_jg14060";
Contig_44	AUGUSTUS	CDS	1012203	1012665	1	-	1	transcript_id "file_1_file_1_jg14060.t1"; gene_id "file_1_file_1_jg14060";
Contig_44	AUGUSTUS	exon	1012203	1012665	.	-	.	transcript_id "file_1_file_1_jg14060.t1"; gene_id "file_1_file_1_jg14060";
Contig_44	AUGUSTUS	intron	1012666	1012724	.	-	.	transcript_id "file_1_file_1_jg14060.t1"; gene_id "file_1_file_1_jg14060";
Contig_44	AUGUSTUS	CDS	1012725	1012836	1	-	2	transcript_id "file_1_file_1_jg14060.t1"; gene_id "file_1_file_1_jg14060";
Contig_44	AUGUSTUS	exon	1012725	1012836	.	-	.	transcript_id "file_1_file_1_jg14060.t1"; gene_id "file_1_file_1_jg14060";
Contig_44	AUGUSTUS	intron	1012837	1012895	.	-	.	transcript_id "file_1_file_1_jg14060.t1"; gene_id "file_1_file_1_jg14060";
Contig_44	AUGUSTUS	CDS	1012896	1013008	1	-	1	transcript_id "file_1_file_1_jg14060.t1"; gene_id "file_1_file_1_jg14060";
Contig_44	AUGUSTUS	exon	1012896	1013008	.	-	.	transcript_id "file_1_file_1_jg14060.t1"; gene_id "file_1_file_1_jg14060";
Contig_44	AUGUSTUS	intron	1013009	1013062	.	-	.	transcript_id "file_1_file_1_jg14060.t1"; gene_id "file_1_file_1_jg14060";
Contig_44	AUGUSTUS	CDS	1013063	1013131	1	-	1	transcript_id "file_1_file_1_jg14060.t1"; gene_id "file_1_file_1_jg14060";
Contig_44	AUGUSTUS	exon	1013063	1013131	.	-	.	transcript_id "file_1_file_1_jg14060.t1"; gene_id "file_1_file_1_jg14060";
Contig_44	AUGUSTUS	intron	1013132	1013189	.	-	.	transcript_id "file_1_file_1_jg14060.t1"; gene_id "file_1_file_1_jg14060";
Contig_44	AUGUSTUS	CDS	1013190	1013271	1	-	2	transcript_id "file_1_file_1_jg14060.t1"; gene_id "file_1_file_1_jg14060";
Contig_44	AUGUSTUS	exon	1013190	1013271	.	-	.	transcript_id "file_1_file_1_jg14060.t1"; gene_id "file_1_file_1_jg14060";
Contig_44	AUGUSTUS	intron	1013272	1014653	.	-	.	transcript_id "file_1_file_1_jg14060.t1"; gene_id "file_1_file_1_jg14060";
Contig_44	AUGUSTUS	transcript	1012203	1014702	.	-	.	transcript_id "file_1_file_1_jg14060.t1"; gene_id "file_1_file_1_jg14060"
Contig_44	AUGUSTUS	gene	1012203	1014702	.	-	.	jg14060
Contig_44	AUGUSTUS	CDS	1014654	1014702	1	-	0	transcript_id "file_1_file_1_jg14060.t1"; gene_id "file_1_file_1_jg14060";
Contig_44	AUGUSTUS	exon	1014654	1014702	.	-	.	transcript_id "file_1_file_1_jg14060.t1"; gene_id "file_1_file_1_jg14060";
Contig_44	AUGUSTUS	start_codon	1014700	1014702	.	-	0	transcript_id "file_1_file_1_jg14060.t1"; gene_id "file_1_file_1_jg14060";
Cepheus	AUGUSTUS	start_codon	10437550	10437552	.	+	0	transcript_id "file_1_file_1_jg11712.t1"; gene_id "file_1_file_1_jg11712";
Cepheus	AUGUSTUS	CDS	10437550	10438929	1	+	0	transcript_id "file_1_file_1_jg11712.t1"; gene_id "file_1_file_1_jg11712";
Cepheus	AUGUSTUS	exon	10437550	10438929	.	+	.	transcript_id "file_1_file_1_jg11712.t1"; gene_id "file_1_file_1_jg11712";
Cepheus	AUGUSTUS	transcript	10437550	10438929	.	+	.	transcript_id "file_1_file_1_jg11712.t1"; gene_id "file_1_file_1_jg11712"
Cepheus	AUGUSTUS	gene	10437550	10438929	.	+	.	jg11712
Cepheus	AUGUSTUS	stop_codon	10438927	10438929	.	+	0	transcript_id "file_1_file_1_jg11712.t1"; gene_id "file_1_file_1_jg11712";
Andromeda	AUGUSTUS	start_codon	22104022	22104024	.	+	0	transcript_id "file_1_file_1_jg9273.t4"; gene_id "file_1_file_1_jg9273";
Andromeda	AUGUSTUS	CDS	22104022	22110189	0.21	+	0	transcript_id "file_1_file_1_jg9273.t4"; gene_id "file_1_file_1_jg9273";
Andromeda	AUGUSTUS	exon	22104022	22110189	.	+	.	transcript_id "file_1_file_1_jg9273.t4"; gene_id "file_1_file_1_jg9273";
Andromeda	AUGUSTUS	intron	22110190	22111566	.	+	.	transcript_id "file_1_file_1_jg9273.t4"; gene_id "file_1_file_1_jg9273";
Andromeda	AUGUSTUS	CDS	22111567	22114929	0.38	+	0	transcript_id "file_1_file_1_jg9273.t4"; gene_id "file_1_file_1_jg9273";
Andromeda	AUGUSTUS	exon	22111567	22114929	.	+	.	transcript_id "file_1_file_1_jg9273.t4"; gene_id "file_1_file_1_jg9273";
Andromeda	AUGUSTUS	intron	22114930	22115598	.	+	.	transcript_id "file_1_file_1_jg9273.t4"; gene_id "file_1_file_1_jg9273";
Andromeda	AUGUSTUS	CDS	22115599	22119130	0.55	+	0	transcript_id "file_1_file_1_jg9273.t4"; gene_id "file_1_file_1_jg9273";
Andromeda	AUGUSTUS	exon	22115599	22119130	.	+	.	transcript_id "file_1_file_1_jg9273.t4"; gene_id "file_1_file_1_jg9273";
Andromeda	AUGUSTUS	intron	22119131	22120363	.	+	.	transcript_id "file_1_file_1_jg9273.t4"; gene_id "file_1_file_1_jg9273";
Andromeda	AUGUSTUS	CDS	22120364	22124353	0.54	+	2	transcript_id "file_1_file_1_jg9273.t4"; gene_id "file_1_file_1_jg9273";
Andromeda	AUGUSTUS	exon	22120364	22124353	.	+	.	transcript_id "file_1_file_1_jg9273.t4"; gene_id "file_1_file_1_jg9273";
Andromeda	AUGUSTUS	intron	22124354	22126753	.	+	.	transcript_id "file_1_file_1_jg9273.t4"; gene_id "file_1_file_1_jg9273";
Andromeda	AUGUSTUS	CDS	22126754	22128461	0.26	+	2	transcript_id "file_1_file_1_jg9273.t4"; gene_id "file_1_file_1_jg9273";
Andromeda	AUGUSTUS	exon	22126754	22128461	.	+	.	transcript_id "file_1_file_1_jg9273.t4"; gene_id "file_1_file_1_jg9273";
Andromeda	AUGUSTUS	intron	22128462	22128944	.	+	.	transcript_id "file_1_file_1_jg9273.t4"; gene_id "file_1_file_1_jg9273";
Andromeda	AUGUSTUS	CDS	22128945	22129675	0.83	+	1	transcript_id "file_1_file_1_jg9273.t4"; gene_id "file_1_file_1_jg9273";
Andromeda	AUGUSTUS	exon	22128945	22129675	.	+	.	transcript_id "file_1_file_1_jg9273.t4"; gene_id "file_1_file_1_jg9273";
Andromeda	AUGUSTUS	intron	22129676	22130260	.	+	.	transcript_id "file_1_file_1_jg9273.t4"; gene_id "file_1_file_1_jg9273";
Andromeda	AUGUSTUS	CDS	22130261	22130301	1	+	2	transcript_id "file_1_file_1_jg9273.t4"; gene_id "file_1_file_1_jg9273";
Andromeda	AUGUSTUS	exon	22130261	22130301	.	+	.	transcript_id "file_1_file_1_jg9273.t4"; gene_id "file_1_file_1_jg9273";
Andromeda	AUGUSTUS	intron	22130302	22131933	.	+	.	transcript_id "file_1_file_1_jg9273.t4"; gene_id "file_1_file_1_jg9273";
Andromeda	AUGUSTUS	CDS	22131934	22132044	1	+	0	transcript_id "file_1_file_1_jg9273.t4"; gene_id "file_1_file_1_jg9273";
Andromeda	AUGUSTUS	exon	22131934	22132044	.	+	.	transcript_id "file_1_file_1_jg9273.t4"; gene_id "file_1_file_1_jg9273";
Andromeda	AUGUSTUS	intron	22132045	22132437	.	+	.	transcript_id "file_1_file_1_jg9273.t4"; gene_id "file_1_file_1_jg9273";
Andromeda	AUGUSTUS	CDS	22132438	22132602	1	+	0	transcript_id "file_1_file_1_jg9273.t4"; gene_id "file_1_file_1_jg9273";
Andromeda	AUGUSTUS	exon	22132438	22132602	.	+	.	transcript_id "file_1_file_1_jg9273.t4"; gene_id "file_1_file_1_jg9273";
Andromeda	AUGUSTUS	intron	22132603	22132662	.	+	.	transcript_id "file_1_file_1_jg9273.t4"; gene_id "file_1_file_1_jg9273";
Andromeda	AUGUSTUS	CDS	22132663	22139802	0.93	+	0	transcript_id "file_1_file_1_jg9273.t4"; gene_id "file_1_file_1_jg9273";
Andromeda	AUGUSTUS	exon	22132663	22139802	.	+	.	transcript_id "file_1_file_1_jg9273.t4"; gene_id "file_1_file_1_jg9273";
Andromeda	AUGUSTUS	intron	22139803	22140658	.	+	.	transcript_id "file_1_file_1_jg9273.t4"; gene_id "file_1_file_1_jg9273";
Andromeda	AUGUSTUS	CDS	22140659	22140964	1	+	0	transcript_id "file_1_file_1_jg9273.t4"; gene_id "file_1_file_1_jg9273";
Andromeda	AUGUSTUS	exon	22140659	22140964	.	+	.	transcript_id "file_1_file_1_jg9273.t4"; gene_id "file_1_file_1_jg9273";
Andromeda	AUGUSTUS	intron	22140965	22143033	.	+	.	transcript_id "file_1_file_1_jg9273.t4"; gene_id "file_1_file_1_jg9273";
Andromeda	AUGUSTUS	CDS	22143034	22143291	1	+	0	transcript_id "file_1_file_1_jg9273.t4"; gene_id "file_1_file_1_jg9273";
Andromeda	AUGUSTUS	exon	22143034	22143291	.	+	.	transcript_id "file_1_file_1_jg9273.t4"; gene_id "file_1_file_1_jg9273";
Andromeda	AUGUSTUS	intron	22143292	22144599	.	+	.	transcript_id "file_1_file_1_jg9273.t4"; gene_id "file_1_file_1_jg9273";
Andromeda	AUGUSTUS	CDS	22144600	22147568	1	+	0	transcript_id "file_1_file_1_jg9273.t4"; gene_id "file_1_file_1_jg9273";
Andromeda	AUGUSTUS	exon	22144600	22147568	.	+	.	transcript_id "file_1_file_1_jg9273.t4"; gene_id "file_1_file_1_jg9273";
Andromeda	AUGUSTUS	intron	22147569	22148181	.	+	.	transcript_id "file_1_file_1_jg9273.t4"; gene_id "file_1_file_1_jg9273";
Andromeda	AUGUSTUS	CDS	22148182	22148220	1	+	1	transcript_id "file_1_file_1_jg9273.t4"; gene_id "file_1_file_1_jg9273";
Andromeda	AUGUSTUS	exon	22148182	22148220	.	+	.	transcript_id "file_1_file_1_jg9273.t4"; gene_id "file_1_file_1_jg9273";
Andromeda	AUGUSTUS	intron	22148221	22148535	.	+	.	transcript_id "file_1_file_1_jg9273.t4"; gene_id "file_1_file_1_jg9273";
Andromeda	AUGUSTUS	CDS	22148536	22149162	1	+	1	transcript_id "file_1_file_1_jg9273.t4"; gene_id "file_1_file_1_jg9273";
Andromeda	AUGUSTUS	exon	22148536	22149162	.	+	.	transcript_id "file_1_file_1_jg9273.t4"; gene_id "file_1_file_1_jg9273";
Andromeda	AUGUSTUS	intron	22149163	22149876	.	+	.	transcript_id "file_1_file_1_jg9273.t4"; gene_id "file_1_file_1_jg9273";
Andromeda	AUGUSTUS	CDS	22149877	22150018	1	+	1	transcript_id "file_1_file_1_jg9273.t4"; gene_id "file_1_file_1_jg9273";
Andromeda	AUGUSTUS	exon	22149877	22150018	.	+	.	transcript_id "file_1_file_1_jg9273.t4"; gene_id "file_1_file_1_jg9273";
Andromeda	AUGUSTUS	intron	22150019	22150252	.	+	.	transcript_id "file_1_file_1_jg9273.t4"; gene_id "file_1_file_1_jg9273";
Andromeda	AUGUSTUS	CDS	22150253	22150320	1	+	0	transcript_id "file_1_file_1_jg9273.t4"; gene_id "file_1_file_1_jg9273";
Andromeda	AUGUSTUS	exon	22150253	22150320	.	+	.	transcript_id "file_1_file_1_jg9273.t4"; gene_id "file_1_file_1_jg9273";
Andromeda	AUGUSTUS	intron	22150321	22150528	.	+	.	transcript_id "file_1_file_1_jg9273.t4"; gene_id "file_1_file_1_jg9273";
Andromeda	AUGUSTUS	transcript	22104022	22150769	.	+	.	transcript_id "file_1_file_1_jg9273.t4"; gene_id "file_1_file_1_jg9273"
Andromeda	AUGUSTUS	CDS	22150529	22150769	1	+	1	transcript_id "file_1_file_1_jg9273.t4"; gene_id "file_1_file_1_jg9273";
Andromeda	AUGUSTUS	exon	22150529	22150769	.	+	.	transcript_id "file_1_file_1_jg9273.t4"; gene_id "file_1_file_1_jg9273";
Andromeda	AUGUSTUS	stop_codon	22150767	22150769	.	+	0	transcript_id "file_1_file_1_jg9273.t4"; gene_id "file_1_file_1_jg9273";
Gemini	AUGUSTUS	start_codon	3056019	3056021	.	+	0	transcript_id "file_1_file_1_jg376.t1"; gene_id "file_1_file_1_jg376";
Gemini	AUGUSTUS	CDS	3056019	3056024	1	+	0	transcript_id "file_1_file_1_jg376.t1"; gene_id "file_1_file_1_jg376";
Gemini	AUGUSTUS	exon	3056019	3056024	.	+	.	transcript_id "file_1_file_1_jg376.t1"; gene_id "file_1_file_1_jg376";
Gemini	AUGUSTUS	intron	3056025	3056098	.	+	.	transcript_id "file_1_file_1_jg376.t1"; gene_id "file_1_file_1_jg376";
Gemini	AUGUSTUS	transcript	3056019	3057127	.	+	.	transcript_id "file_1_file_1_jg376.t1"; gene_id "file_1_file_1_jg376"
Gemini	AUGUSTUS	gene	3056019	3057127	.	+	.	jg376
Gemini	AUGUSTUS	CDS	3056099	3057127	1	+	0	transcript_id "file_1_file_1_jg376.t1"; gene_id "file_1_file_1_jg376";
Gemini	AUGUSTUS	exon	3056099	3057127	.	+	.	transcript_id "file_1_file_1_jg376.t1"; gene_id "file_1_file_1_jg376";
Gemini	AUGUSTUS	stop_codon	3057125	3057127	.	+	0	transcript_id "file_1_file_1_jg376.t1"; gene_id "file_1_file_1_jg376";
Andromeda	AUGUSTUS	stop_codon	24644081	24644083	.	-	0	transcript_id "file_1_file_1_jg9481.t1"; gene_id "file_1_file_1_jg9481";
Andromeda	AUGUSTUS	CDS	24644081	24644998	1	-	0	transcript_id "file_1_file_1_jg9481.t1"; gene_id "file_1_file_1_jg9481";
Andromeda	AUGUSTUS	exon	24644081	24644998	.	-	.	transcript_id "file_1_file_1_jg9481.t1"; gene_id "file_1_file_1_jg9481";
Andromeda	AUGUSTUS	transcript	24644081	24644998	.	-	.	transcript_id "file_1_file_1_jg9481.t1"; gene_id "file_1_file_1_jg9481"
Andromeda	AUGUSTUS	gene	24644081	24644998	.	-	.	jg9481
Andromeda	AUGUSTUS	start_codon	24644996	24644998	.	-	0	transcript_id "file_1_file_1_jg9481.t1"; gene_id "file_1_file_1_jg9481";
Gemini	AUGUSTUS	stop_codon	7510632	7510634	.	-	0	transcript_id "file_1_file_1_jg823.t1"; gene_id "file_1_file_1_jg823";
Gemini	AUGUSTUS	CDS	7510632	7510775	0.94	-	0	transcript_id "file_1_file_1_jg823.t1"; gene_id "file_1_file_1_jg823";
Gemini	AUGUSTUS	exon	7510632	7510775	.	-	.	transcript_id "file_1_file_1_jg823.t1"; gene_id "file_1_file_1_jg823";
Gemini	AUGUSTUS	intron	7510776	7510862	.	-	.	transcript_id "file_1_file_1_jg823.t1"; gene_id "file_1_file_1_jg823";
Gemini	AUGUSTUS	CDS	7510863	7511057	1	-	0	transcript_id "file_1_file_1_jg823.t1"; gene_id "file_1_file_1_jg823";
Gemini	AUGUSTUS	exon	7510863	7511057	.	-	.	transcript_id "file_1_file_1_jg823.t1"; gene_id "file_1_file_1_jg823";
Gemini	AUGUSTUS	intron	7511058	7511119	.	-	.	transcript_id "file_1_file_1_jg823.t1"; gene_id "file_1_file_1_jg823";
Gemini	AUGUSTUS	CDS	7511120	7511736	1	-	2	transcript_id "file_1_file_1_jg823.t1"; gene_id "file_1_file_1_jg823";
Gemini	AUGUSTUS	exon	7511120	7511736	.	-	.	transcript_id "file_1_file_1_jg823.t1"; gene_id "file_1_file_1_jg823";
Gemini	AUGUSTUS	intron	7511737	7511795	.	-	.	transcript_id "file_1_file_1_jg823.t1"; gene_id "file_1_file_1_jg823";
Gemini	AUGUSTUS	CDS	7511796	7511915	1	-	2	transcript_id "file_1_file_1_jg823.t1"; gene_id "file_1_file_1_jg823";
Gemini	AUGUSTUS	exon	7511796	7511915	.	-	.	transcript_id "file_1_file_1_jg823.t1"; gene_id "file_1_file_1_jg823";
Gemini	AUGUSTUS	intron	7511916	7513227	.	-	.	transcript_id "file_1_file_1_jg823.t1"; gene_id "file_1_file_1_jg823";
Gemini	AUGUSTUS	transcript	7510632	7513372	.	-	.	transcript_id "file_1_file_1_jg823.t1"; gene_id "file_1_file_1_jg823"
Gemini	AUGUSTUS	gene	7510632	7513372	.	-	.	jg823
Gemini	AUGUSTUS	CDS	7513228	7513372	1	-	0	transcript_id "file_1_file_1_jg823.t1"; gene_id "file_1_file_1_jg823";
Gemini	AUGUSTUS	exon	7513228	7513372	.	-	.	transcript_id "file_1_file_1_jg823.t1"; gene_id "file_1_file_1_jg823";
Gemini	AUGUSTUS	start_codon	7513370	7513372	.	-	0	transcript_id "file_1_file_1_jg823.t1"; gene_id "file_1_file_1_jg823";
Contig_49	AUGUSTUS	stop_codon	475146	475148	.	-	0	transcript_id "file_1_file_1_jg6790.t1"; gene_id "file_1_file_1_jg6790";
Contig_49	AUGUSTUS	CDS	475146	475595	0.51	-	0	transcript_id "file_1_file_1_jg6790.t1"; gene_id "file_1_file_1_jg6790";
Contig_49	AUGUSTUS	exon	475146	475595	.	-	.	transcript_id "file_1_file_1_jg6790.t1"; gene_id "file_1_file_1_jg6790";
Contig_49	AUGUSTUS	transcript	475146	475595	.	-	.	transcript_id "file_1_file_1_jg6790.t1"; gene_id "file_1_file_1_jg6790"
Contig_49	AUGUSTUS	gene	475146	475595	.	-	.	jg6790
Contig_49	AUGUSTUS	start_codon	475593	475595	.	-	0	transcript_id "file_1_file_1_jg6790.t1"; gene_id "file_1_file_1_jg6790";
Cepheus	AUGUSTUS	stop_codon	19082840	19082842	.	-	0	transcript_id "file_1_file_1_jg12804.t1"; gene_id "file_1_file_1_jg12804";
Cepheus	AUGUSTUS	CDS	19082840	19083122	1	-	1	transcript_id "file_1_file_1_jg12804.t1"; gene_id "file_1_file_1_jg12804";
Cepheus	AUGUSTUS	exon	19082840	19083122	.	-	.	transcript_id "file_1_file_1_jg12804.t1"; gene_id "file_1_file_1_jg12804";
Cepheus	AUGUSTUS	intron	19083123	19083708	.	-	.	transcript_id "file_1_file_1_jg12804.t1"; gene_id "file_1_file_1_jg12804";
Cepheus	AUGUSTUS	transcript	19082840	19084292	.	-	.	transcript_id "file_1_file_1_jg12804.t1"; gene_id "file_1_file_1_jg12804"
Cepheus	AUGUSTUS	gene	19082840	19084292	.	-	.	jg12804
Cepheus	AUGUSTUS	CDS	19083709	19084292	1	-	0	transcript_id "file_1_file_1_jg12804.t1"; gene_id "file_1_file_1_jg12804";
Cepheus	AUGUSTUS	exon	19083709	19084292	.	-	.	transcript_id "file_1_file_1_jg12804.t1"; gene_id "file_1_file_1_jg12804";
Cepheus	AUGUSTUS	start_codon	19084290	19084292	.	-	0	transcript_id "file_1_file_1_jg12804.t1"; gene_id "file_1_file_1_jg12804";
Draco	AUGUSTUS	start_codon	3615574	3615576	.	+	0	transcript_id "file_1_file_1_jg15226.t1"; gene_id "file_1_file_1_jg15226";
Draco	AUGUSTUS	CDS	3615574	3615940	0.97	+	0	transcript_id "file_1_file_1_jg15226.t1"; gene_id "file_1_file_1_jg15226";
Draco	AUGUSTUS	exon	3615574	3615940	.	+	.	transcript_id "file_1_file_1_jg15226.t1"; gene_id "file_1_file_1_jg15226";
Draco	AUGUSTUS	intron	3615941	3616040	.	+	.	transcript_id "file_1_file_1_jg15226.t1"; gene_id "file_1_file_1_jg15226";
Draco	AUGUSTUS	CDS	3616041	3616138	0.7	+	2	transcript_id "file_1_file_1_jg15226.t1"; gene_id "file_1_file_1_jg15226";
Draco	AUGUSTUS	exon	3616041	3616138	.	+	.	transcript_id "file_1_file_1_jg15226.t1"; gene_id "file_1_file_1_jg15226";
Draco	AUGUSTUS	intron	3616139	3617741	.	+	.	transcript_id "file_1_file_1_jg15226.t1"; gene_id "file_1_file_1_jg15226";
Draco	AUGUSTUS	transcript	3615574	3618995	.	+	.	transcript_id "file_1_file_1_jg15226.t1"; gene_id "file_1_file_1_jg15226"
Draco	AUGUSTUS	gene	3615574	3618995	.	+	.	jg15226
Draco	AUGUSTUS	CDS	3617742	3618995	1	+	0	transcript_id "file_1_file_1_jg15226.t1"; gene_id "file_1_file_1_jg15226";
Draco	AUGUSTUS	exon	3617742	3618995	.	+	.	transcript_id "file_1_file_1_jg15226.t1"; gene_id "file_1_file_1_jg15226";
Draco	AUGUSTUS	stop_codon	3618993	3618995	.	+	0	transcript_id "file_1_file_1_jg15226.t1"; gene_id "file_1_file_1_jg15226";
Contig_37	AUGUSTUS	stop_codon	1466304	1466306	.	-	0	transcript_id "file_1_file_1_jg9677.t1"; gene_id "file_1_file_1_jg9677";
Contig_37	AUGUSTUS	CDS	1466304	1468914	0.99	-	1	transcript_id "file_1_file_1_jg9677.t1"; gene_id "file_1_file_1_jg9677";
Contig_37	AUGUSTUS	exon	1466304	1468914	.	-	.	transcript_id "file_1_file_1_jg9677.t1"; gene_id "file_1_file_1_jg9677";
Contig_37	AUGUSTUS	intron	1468915	1468979	.	-	.	transcript_id "file_1_file_1_jg9677.t1"; gene_id "file_1_file_1_jg9677";
Contig_37	AUGUSTUS	transcript	1466304	1469137	.	-	.	transcript_id "file_1_file_1_jg9677.t1"; gene_id "file_1_file_1_jg9677"
Contig_37	AUGUSTUS	gene	1466304	1469137	.	-	.	jg9677
Contig_37	AUGUSTUS	CDS	1468980	1469137	1	-	0	transcript_id "file_1_file_1_jg9677.t1"; gene_id "file_1_file_1_jg9677";
Contig_37	AUGUSTUS	exon	1468980	1469137	.	-	.	transcript_id "file_1_file_1_jg9677.t1"; gene_id "file_1_file_1_jg9677";
Contig_37	AUGUSTUS	start_codon	1469135	1469137	.	-	0	transcript_id "file_1_file_1_jg9677.t1"; gene_id "file_1_file_1_jg9677";
Contig_11	AUGUSTUS	start_codon	1411161	1411163	.	+	0	transcript_id "file_1_file_1_jg3285.t1"; gene_id "file_1_file_1_jg3285";
Contig_11	AUGUSTUS	CDS	1411161	1411230	1	+	0	transcript_id "file_1_file_1_jg3285.t1"; gene_id "file_1_file_1_jg3285";
Contig_11	AUGUSTUS	exon	1411161	1411230	.	+	.	transcript_id "file_1_file_1_jg3285.t1"; gene_id "file_1_file_1_jg3285";
Contig_11	AUGUSTUS	intron	1411231	1411855	.	+	.	transcript_id "file_1_file_1_jg3285.t1"; gene_id "file_1_file_1_jg3285";
Contig_11	AUGUSTUS	transcript	1411161	1412667	.	+	.	transcript_id "file_1_file_1_jg3285.t1"; gene_id "file_1_file_1_jg3285"
Contig_11	AUGUSTUS	gene	1411161	1412667	.	+	.	jg3285
Contig_11	AUGUSTUS	CDS	1411856	1412667	1	+	2	transcript_id "file_1_file_1_jg3285.t1"; gene_id "file_1_file_1_jg3285";
Contig_11	AUGUSTUS	exon	1411856	1412667	.	+	.	transcript_id "file_1_file_1_jg3285.t1"; gene_id "file_1_file_1_jg3285";
Contig_11	AUGUSTUS	stop_codon	1412665	1412667	.	+	0	transcript_id "file_1_file_1_jg3285.t1"; gene_id "file_1_file_1_jg3285";
Draco	AUGUSTUS	start_codon	5281594	5281596	.	+	0	transcript_id "file_1_file_1_jg15485.t1"; gene_id "file_1_file_1_jg15485";
Draco	AUGUSTUS	CDS	5281594	5281710	1	+	0	transcript_id "file_1_file_1_jg15485.t1"; gene_id "file_1_file_1_jg15485";
Draco	AUGUSTUS	exon	5281594	5281710	.	+	.	transcript_id "file_1_file_1_jg15485.t1"; gene_id "file_1_file_1_jg15485";
Draco	AUGUSTUS	intron	5281711	5281773	.	+	.	transcript_id "file_1_file_1_jg15485.t1"; gene_id "file_1_file_1_jg15485";
Draco	AUGUSTUS	CDS	5281774	5283047	1	+	0	transcript_id "file_1_file_1_jg15485.t1"; gene_id "file_1_file_1_jg15485";
Draco	AUGUSTUS	exon	5281774	5283047	.	+	.	transcript_id "file_1_file_1_jg15485.t1"; gene_id "file_1_file_1_jg15485";
Draco	AUGUSTUS	intron	5283048	5283097	.	+	.	transcript_id "file_1_file_1_jg15485.t1"; gene_id "file_1_file_1_jg15485";
Draco	AUGUSTUS	CDS	5283098	5283488	1	+	1	transcript_id "file_1_file_1_jg15485.t1"; gene_id "file_1_file_1_jg15485";
Draco	AUGUSTUS	exon	5283098	5283488	.	+	.	transcript_id "file_1_file_1_jg15485.t1"; gene_id "file_1_file_1_jg15485";
Draco	AUGUSTUS	intron	5283489	5283544	.	+	.	transcript_id "file_1_file_1_jg15485.t1"; gene_id "file_1_file_1_jg15485";
Draco	AUGUSTUS	transcript	5281594	5283784	.	+	.	transcript_id "file_1_file_1_jg15485.t1"; gene_id "file_1_file_1_jg15485"
Draco	AUGUSTUS	gene	5281594	5283784	.	+	.	jg15485
Draco	AUGUSTUS	CDS	5283545	5283784	1	+	0	transcript_id "file_1_file_1_jg15485.t1"; gene_id "file_1_file_1_jg15485";
Draco	AUGUSTUS	exon	5283545	5283784	.	+	.	transcript_id "file_1_file_1_jg15485.t1"; gene_id "file_1_file_1_jg15485";
Draco	AUGUSTUS	stop_codon	5283782	5283784	.	+	0	transcript_id "file_1_file_1_jg15485.t1"; gene_id "file_1_file_1_jg15485";
Contig_6	AUGUSTUS	stop_codon	5440550	5440552	.	-	0	transcript_id "file_1_file_1_jg10436.t1"; gene_id "file_1_file_1_jg10436";
Contig_6	AUGUSTUS	CDS	5440550	5440555	0.99	-	0	transcript_id "file_1_file_1_jg10436.t1"; gene_id "file_1_file_1_jg10436";
Contig_6	AUGUSTUS	exon	5440550	5440555	.	-	.	transcript_id "file_1_file_1_jg10436.t1"; gene_id "file_1_file_1_jg10436";
Contig_6	AUGUSTUS	intron	5440556	5440608	.	-	.	transcript_id "file_1_file_1_jg10436.t1"; gene_id "file_1_file_1_jg10436";
Contig_6	AUGUSTUS	transcript	5440550	5440833	.	-	.	transcript_id "file_1_file_1_jg10436.t1"; gene_id "file_1_file_1_jg10436"
Contig_6	AUGUSTUS	gene	5440550	5440833	.	-	.	jg10436
Contig_6	AUGUSTUS	CDS	5440609	5440833	0.87	-	0	transcript_id "file_1_file_1_jg10436.t1"; gene_id "file_1_file_1_jg10436";
Contig_6	AUGUSTUS	exon	5440609	5440833	.	-	.	transcript_id "file_1_file_1_jg10436.t1"; gene_id "file_1_file_1_jg10436";
Contig_6	AUGUSTUS	start_codon	5440831	5440833	.	-	0	transcript_id "file_1_file_1_jg10436.t1"; gene_id "file_1_file_1_jg10436";
Contig_9	AUGUSTUS	start_codon	3994985	3994987	.	+	0	transcript_id "file_1_file_1_jg6165.t1"; gene_id "file_1_file_1_jg6165";
Contig_9	AUGUSTUS	CDS	3994985	3994991	0.44	+	0	transcript_id "file_1_file_1_jg6165.t1"; gene_id "file_1_file_1_jg6165";
Contig_9	AUGUSTUS	exon	3994985	3994991	.	+	.	transcript_id "file_1_file_1_jg6165.t1"; gene_id "file_1_file_1_jg6165";
Contig_9	AUGUSTUS	intron	3994992	4000227	.	+	.	transcript_id "file_1_file_1_jg6165.t1"; gene_id "file_1_file_1_jg6165";
Contig_9	AUGUSTUS	CDS	4000228	4000517	0.72	+	2	transcript_id "file_1_file_1_jg6165.t1"; gene_id "file_1_file_1_jg6165";
Contig_9	AUGUSTUS	exon	4000228	4000517	.	+	.	transcript_id "file_1_file_1_jg6165.t1"; gene_id "file_1_file_1_jg6165";
Contig_9	AUGUSTUS	intron	4000518	4000682	.	+	.	transcript_id "file_1_file_1_jg6165.t1"; gene_id "file_1_file_1_jg6165";
Contig_9	AUGUSTUS	CDS	4000683	4001039	0.75	+	0	transcript_id "file_1_file_1_jg6165.t1"; gene_id "file_1_file_1_jg6165";
Contig_9	AUGUSTUS	exon	4000683	4001039	.	+	.	transcript_id "file_1_file_1_jg6165.t1"; gene_id "file_1_file_1_jg6165";
Contig_9	AUGUSTUS	intron	4001040	4001917	.	+	.	transcript_id "file_1_file_1_jg6165.t1"; gene_id "file_1_file_1_jg6165";
Contig_9	AUGUSTUS	CDS	4001918	4002015	0.75	+	0	transcript_id "file_1_file_1_jg6165.t1"; gene_id "file_1_file_1_jg6165";
Contig_9	AUGUSTUS	exon	4001918	4002015	.	+	.	transcript_id "file_1_file_1_jg6165.t1"; gene_id "file_1_file_1_jg6165";
Contig_9	AUGUSTUS	intron	4002016	4002089	.	+	.	transcript_id "file_1_file_1_jg6165.t1"; gene_id "file_1_file_1_jg6165";
Contig_9	AUGUSTUS	CDS	4002090	4002121	0.75	+	1	transcript_id "file_1_file_1_jg6165.t1"; gene_id "file_1_file_1_jg6165";
Contig_9	AUGUSTUS	exon	4002090	4002121	.	+	.	transcript_id "file_1_file_1_jg6165.t1"; gene_id "file_1_file_1_jg6165";
Contig_9	AUGUSTUS	intron	4002122	4003720	.	+	.	transcript_id "file_1_file_1_jg6165.t1"; gene_id "file_1_file_1_jg6165";
Contig_9	AUGUSTUS	transcript	3994985	4003992	.	+	.	transcript_id "file_1_file_1_jg6165.t1"; gene_id "file_1_file_1_jg6165"
Contig_9	AUGUSTUS	gene	3994985	4003992	.	+	.	jg6165
Contig_9	AUGUSTUS	CDS	4003721	4003992	0.98	+	2	transcript_id "file_1_file_1_jg6165.t1"; gene_id "file_1_file_1_jg6165";
Contig_9	AUGUSTUS	exon	4003721	4003992	.	+	.	transcript_id "file_1_file_1_jg6165.t1"; gene_id "file_1_file_1_jg6165";
Contig_9	AUGUSTUS	stop_codon	4003990	4003992	.	+	0	transcript_id "file_1_file_1_jg6165.t1"; gene_id "file_1_file_1_jg6165";
Cepheus	AUGUSTUS	stop_codon	3659249	3659251	.	-	0	transcript_id "file_1_file_1_jg11042.t1"; gene_id "file_1_file_1_jg11042";
Cepheus	AUGUSTUS	CDS	3659249	3659387	0.74	-	1	transcript_id "file_1_file_1_jg11042.t1"; gene_id "file_1_file_1_jg11042";
Cepheus	AUGUSTUS	exon	3659249	3659387	.	-	.	transcript_id "file_1_file_1_jg11042.t1"; gene_id "file_1_file_1_jg11042";
Cepheus	AUGUSTUS	intron	3659388	3659446	.	-	.	transcript_id "file_1_file_1_jg11042.t1"; gene_id "file_1_file_1_jg11042";
Cepheus	AUGUSTUS	CDS	3659447	3659534	1	-	2	transcript_id "file_1_file_1_jg11042.t1"; gene_id "file_1_file_1_jg11042";
Cepheus	AUGUSTUS	exon	3659447	3659534	.	-	.	transcript_id "file_1_file_1_jg11042.t1"; gene_id "file_1_file_1_jg11042";
Cepheus	AUGUSTUS	intron	3659535	3659590	.	-	.	transcript_id "file_1_file_1_jg11042.t1"; gene_id "file_1_file_1_jg11042";
Cepheus	AUGUSTUS	CDS	3659591	3659717	1	-	0	transcript_id "file_1_file_1_jg11042.t1"; gene_id "file_1_file_1_jg11042";
Cepheus	AUGUSTUS	exon	3659591	3659717	.	-	.	transcript_id "file_1_file_1_jg11042.t1"; gene_id "file_1_file_1_jg11042";
Cepheus	AUGUSTUS	intron	3659718	3660816	.	-	.	transcript_id "file_1_file_1_jg11042.t1"; gene_id "file_1_file_1_jg11042";
Cepheus	AUGUSTUS	transcript	3659249	3661269	.	-	.	transcript_id "file_1_file_1_jg11042.t1"; gene_id "file_1_file_1_jg11042"
Cepheus	AUGUSTUS	gene	3659249	3661269	.	-	.	jg11042
Cepheus	AUGUSTUS	CDS	3660817	3661269	1	-	0	transcript_id "file_1_file_1_jg11042.t1"; gene_id "file_1_file_1_jg11042";
Cepheus	AUGUSTUS	exon	3660817	3661269	.	-	.	transcript_id "file_1_file_1_jg11042.t1"; gene_id "file_1_file_1_jg11042";
Cepheus	AUGUSTUS	start_codon	3661267	3661269	.	-	0	transcript_id "file_1_file_1_jg11042.t1"; gene_id "file_1_file_1_jg11042";
Draco	AUGUSTUS	start_codon	14538454	14538456	.	+	0	transcript_id "file_1_file_1_jg16750.t1"; gene_id "file_1_file_1_jg16750";
Draco	AUGUSTUS	CDS	14538454	14538666	1	+	0	transcript_id "file_1_file_1_jg16750.t1"; gene_id "file_1_file_1_jg16750";
Draco	AUGUSTUS	exon	14538454	14538666	.	+	.	transcript_id "file_1_file_1_jg16750.t1"; gene_id "file_1_file_1_jg16750";
Draco	AUGUSTUS	intron	14538667	14539727	.	+	.	transcript_id "file_1_file_1_jg16750.t1"; gene_id "file_1_file_1_jg16750";
Draco	AUGUSTUS	transcript	14538454	14539796	.	+	.	transcript_id "file_1_file_1_jg16750.t1"; gene_id "file_1_file_1_jg16750"
Draco	AUGUSTUS	gene	14538454	14539796	.	+	.	jg16750
Draco	AUGUSTUS	CDS	14539728	14539796	1	+	0	transcript_id "file_1_file_1_jg16750.t1"; gene_id "file_1_file_1_jg16750";
Draco	AUGUSTUS	exon	14539728	14539796	.	+	.	transcript_id "file_1_file_1_jg16750.t1"; gene_id "file_1_file_1_jg16750";
Draco	AUGUSTUS	stop_codon	14539794	14539796	.	+	0	transcript_id "file_1_file_1_jg16750.t1"; gene_id "file_1_file_1_jg16750";
Draco	AUGUSTUS	CDS	971761	971763	1	+	0	transcript_id "file_1_file_1_jg14851.t1"; gene_id "file_1_file_1_jg14851";
Draco	AUGUSTUS	exon	971761	971763	.	+	.	transcript_id "file_1_file_1_jg14851.t1"; gene_id "file_1_file_1_jg14851";
Draco	AUGUSTUS	start_codon	971761	971763	.	+	0	transcript_id "file_1_file_1_jg14851.t1"; gene_id "file_1_file_1_jg14851";
Draco	AUGUSTUS	intron	971764	971831	.	+	.	transcript_id "file_1_file_1_jg14851.t1"; gene_id "file_1_file_1_jg14851";
Draco	AUGUSTUS	transcript	971761	972671	.	+	.	transcript_id "file_1_file_1_jg14851.t1"; gene_id "file_1_file_1_jg14851"
Draco	AUGUSTUS	gene	971761	972671	.	+	.	jg14851
Draco	AUGUSTUS	CDS	971832	972671	1	+	0	transcript_id "file_1_file_1_jg14851.t1"; gene_id "file_1_file_1_jg14851";
Draco	AUGUSTUS	exon	971832	972671	.	+	.	transcript_id "file_1_file_1_jg14851.t1"; gene_id "file_1_file_1_jg14851";
Draco	AUGUSTUS	stop_codon	972669	972671	.	+	0	transcript_id "file_1_file_1_jg14851.t1"; gene_id "file_1_file_1_jg14851";
Andromeda	AUGUSTUS	stop_codon	6883569	6883571	.	-	0	transcript_id "file_1_file_1_jg7653.t2"; gene_id "file_1_file_1_jg7653";
Andromeda	AUGUSTUS	CDS	6883569	6884560	1	-	2	transcript_id "file_1_file_1_jg7653.t2"; gene_id "file_1_file_1_jg7653";
Andromeda	AUGUSTUS	exon	6883569	6884560	.	-	.	transcript_id "file_1_file_1_jg7653.t2"; gene_id "file_1_file_1_jg7653";
Andromeda	AUGUSTUS	intron	6884561	6885039	.	-	.	transcript_id "file_1_file_1_jg7653.t2"; gene_id "file_1_file_1_jg7653";
Andromeda	AUGUSTUS	CDS	6885040	6885130	1	-	0	transcript_id "file_1_file_1_jg7653.t2"; gene_id "file_1_file_1_jg7653";
Andromeda	AUGUSTUS	exon	6885040	6885130	.	-	.	transcript_id "file_1_file_1_jg7653.t2"; gene_id "file_1_file_1_jg7653";
Andromeda	AUGUSTUS	intron	6885131	6885196	.	-	.	transcript_id "file_1_file_1_jg7653.t2"; gene_id "file_1_file_1_jg7653";
Andromeda	AUGUSTUS	CDS	6885197	6885932	1	-	1	transcript_id "file_1_file_1_jg7653.t2"; gene_id "file_1_file_1_jg7653";
Andromeda	AUGUSTUS	exon	6885197	6885932	.	-	.	transcript_id "file_1_file_1_jg7653.t2"; gene_id "file_1_file_1_jg7653";
Andromeda	AUGUSTUS	intron	6885933	6888375	.	-	.	transcript_id "file_1_file_1_jg7653.t2"; gene_id "file_1_file_1_jg7653";
Andromeda	AUGUSTUS	transcript	6883569	6888386	.	-	.	transcript_id "file_1_file_1_jg7653.t2"; gene_id "file_1_file_1_jg7653"
Andromeda	AUGUSTUS	CDS	6888376	6888386	0.8	-	0	transcript_id "file_1_file_1_jg7653.t2"; gene_id "file_1_file_1_jg7653";
Andromeda	AUGUSTUS	exon	6888376	6888386	.	-	.	transcript_id "file_1_file_1_jg7653.t2"; gene_id "file_1_file_1_jg7653";
Andromeda	AUGUSTUS	start_codon	6888384	6888386	.	-	0	transcript_id "file_1_file_1_jg7653.t2"; gene_id "file_1_file_1_jg7653";
Andromeda	AUGUSTUS	start_codon	2231631	2231633	.	+	0	transcript_id "file_1_file_1_jg7107.t1"; gene_id "file_1_file_1_jg7107";
Andromeda	AUGUSTUS	CDS	2231631	2232422	1	+	0	transcript_id "file_1_file_1_jg7107.t1"; gene_id "file_1_file_1_jg7107";
Andromeda	AUGUSTUS	exon	2231631	2232422	.	+	.	transcript_id "file_1_file_1_jg7107.t1"; gene_id "file_1_file_1_jg7107";
Andromeda	AUGUSTUS	transcript	2231631	2232422	.	+	.	transcript_id "file_1_file_1_jg7107.t1"; gene_id "file_1_file_1_jg7107"
Andromeda	AUGUSTUS	gene	2231631	2232422	.	+	.	jg7107
Andromeda	AUGUSTUS	stop_codon	2232420	2232422	.	+	0	transcript_id "file_1_file_1_jg7107.t1"; gene_id "file_1_file_1_jg7107";
Contig_9	AUGUSTUS	start_codon	343548	343550	.	+	0	transcript_id "file_1_file_1_jg5660.t1"; gene_id "file_1_file_1_jg5660";
Contig_9	AUGUSTUS	CDS	343548	343746	0.7	+	0	transcript_id "file_1_file_1_jg5660.t1"; gene_id "file_1_file_1_jg5660";
Contig_9	AUGUSTUS	exon	343548	343746	.	+	.	transcript_id "file_1_file_1_jg5660.t1"; gene_id "file_1_file_1_jg5660";
Contig_9	AUGUSTUS	intron	343747	343852	.	+	.	transcript_id "file_1_file_1_jg5660.t1"; gene_id "file_1_file_1_jg5660";
Contig_9	AUGUSTUS	transcript	343548	343884	.	+	.	transcript_id "file_1_file_1_jg5660.t1"; gene_id "file_1_file_1_jg5660"
Contig_9	AUGUSTUS	gene	343548	343884	.	+	.	jg5660
Contig_9	AUGUSTUS	CDS	343853	343884	0.7	+	2	transcript_id "file_1_file_1_jg5660.t1"; gene_id "file_1_file_1_jg5660";
Contig_9	AUGUSTUS	exon	343853	343884	.	+	.	transcript_id "file_1_file_1_jg5660.t1"; gene_id "file_1_file_1_jg5660";
Contig_9	AUGUSTUS	stop_codon	343882	343884	.	+	0	transcript_id "file_1_file_1_jg5660.t1"; gene_id "file_1_file_1_jg5660";
Andromeda	AUGUSTUS	start_codon	5064706	5064708	.	+	0	transcript_id "file_1_file_1_jg7397.t1"; gene_id "file_1_file_1_jg7397";
Andromeda	AUGUSTUS	CDS	5064706	5064792	1	+	0	transcript_id "file_1_file_1_jg7397.t1"; gene_id "file_1_file_1_jg7397";
Andromeda	AUGUSTUS	exon	5064706	5064792	.	+	.	transcript_id "file_1_file_1_jg7397.t1"; gene_id "file_1_file_1_jg7397";
Andromeda	AUGUSTUS	intron	5064793	5064848	.	+	.	transcript_id "file_1_file_1_jg7397.t1"; gene_id "file_1_file_1_jg7397";
Andromeda	AUGUSTUS	CDS	5064849	5065585	1	+	0	transcript_id "file_1_file_1_jg7397.t1"; gene_id "file_1_file_1_jg7397";
Andromeda	AUGUSTUS	exon	5064849	5065585	.	+	.	transcript_id "file_1_file_1_jg7397.t1"; gene_id "file_1_file_1_jg7397";
Andromeda	AUGUSTUS	intron	5065586	5065642	.	+	.	transcript_id "file_1_file_1_jg7397.t1"; gene_id "file_1_file_1_jg7397";
Andromeda	AUGUSTUS	CDS	5065643	5065955	1	+	1	transcript_id "file_1_file_1_jg7397.t1"; gene_id "file_1_file_1_jg7397";
Andromeda	AUGUSTUS	exon	5065643	5065955	.	+	.	transcript_id "file_1_file_1_jg7397.t1"; gene_id "file_1_file_1_jg7397";
Andromeda	AUGUSTUS	intron	5065956	5066006	.	+	.	transcript_id "file_1_file_1_jg7397.t1"; gene_id "file_1_file_1_jg7397";
Andromeda	AUGUSTUS	CDS	5066007	5066137	1	+	0	transcript_id "file_1_file_1_jg7397.t1"; gene_id "file_1_file_1_jg7397";
Andromeda	AUGUSTUS	exon	5066007	5066137	.	+	.	transcript_id "file_1_file_1_jg7397.t1"; gene_id "file_1_file_1_jg7397";
Andromeda	AUGUSTUS	intron	5066138	5066189	.	+	.	transcript_id "file_1_file_1_jg7397.t1"; gene_id "file_1_file_1_jg7397";
Andromeda	AUGUSTUS	CDS	5066190	5066793	1	+	1	transcript_id "file_1_file_1_jg7397.t1"; gene_id "file_1_file_1_jg7397";
Andromeda	AUGUSTUS	exon	5066190	5066793	.	+	.	transcript_id "file_1_file_1_jg7397.t1"; gene_id "file_1_file_1_jg7397";
Andromeda	AUGUSTUS	intron	5066794	5066847	.	+	.	transcript_id "file_1_file_1_jg7397.t1"; gene_id "file_1_file_1_jg7397";
Andromeda	AUGUSTUS	CDS	5066848	5067033	1	+	0	transcript_id "file_1_file_1_jg7397.t1"; gene_id "file_1_file_1_jg7397";
Andromeda	AUGUSTUS	exon	5066848	5067033	.	+	.	transcript_id "file_1_file_1_jg7397.t1"; gene_id "file_1_file_1_jg7397";
Andromeda	AUGUSTUS	intron	5067034	5067103	.	+	.	transcript_id "file_1_file_1_jg7397.t1"; gene_id "file_1_file_1_jg7397";
Andromeda	AUGUSTUS	CDS	5067104	5067330	1	+	0	transcript_id "file_1_file_1_jg7397.t1"; gene_id "file_1_file_1_jg7397";
Andromeda	AUGUSTUS	exon	5067104	5067330	.	+	.	transcript_id "file_1_file_1_jg7397.t1"; gene_id "file_1_file_1_jg7397";
Andromeda	AUGUSTUS	intron	5067331	5067389	.	+	.	transcript_id "file_1_file_1_jg7397.t1"; gene_id "file_1_file_1_jg7397";
Andromeda	AUGUSTUS	transcript	5064706	5067432	.	+	.	transcript_id "file_1_file_1_jg7397.t1"; gene_id "file_1_file_1_jg7397"
Andromeda	AUGUSTUS	gene	5064706	5067432	.	+	.	jg7397
Andromeda	AUGUSTUS	CDS	5067390	5067432	1	+	1	transcript_id "file_1_file_1_jg7397.t1"; gene_id "file_1_file_1_jg7397";
Andromeda	AUGUSTUS	exon	5067390	5067432	.	+	.	transcript_id "file_1_file_1_jg7397.t1"; gene_id "file_1_file_1_jg7397";
Andromeda	AUGUSTUS	stop_codon	5067430	5067432	.	+	0	transcript_id "file_1_file_1_jg7397.t1"; gene_id "file_1_file_1_jg7397";
Contig_6	AUGUSTUS	stop_codon	6056957	6056959	.	-	0	transcript_id "file_1_file_1_jg10563.t1"; gene_id "file_1_file_1_jg10563";
Contig_6	AUGUSTUS	CDS	6056957	6057117	0.97	-	2	transcript_id "file_1_file_1_jg10563.t1"; gene_id "file_1_file_1_jg10563";
Contig_6	AUGUSTUS	exon	6056957	6057117	.	-	.	transcript_id "file_1_file_1_jg10563.t1"; gene_id "file_1_file_1_jg10563";
Contig_6	AUGUSTUS	intron	6057118	6057235	.	-	.	transcript_id "file_1_file_1_jg10563.t1"; gene_id "file_1_file_1_jg10563";
Contig_6	AUGUSTUS	transcript	6056957	6057296	.	-	.	transcript_id "file_1_file_1_jg10563.t1"; gene_id "file_1_file_1_jg10563"
Contig_6	AUGUSTUS	gene	6056957	6057296	.	-	.	jg10563
Contig_6	AUGUSTUS	CDS	6057236	6057296	0.98	-	0	transcript_id "file_1_file_1_jg10563.t1"; gene_id "file_1_file_1_jg10563";
Contig_6	AUGUSTUS	exon	6057236	6057296	.	-	.	transcript_id "file_1_file_1_jg10563.t1"; gene_id "file_1_file_1_jg10563";
Contig_6	AUGUSTUS	start_codon	6057294	6057296	.	-	0	transcript_id "file_1_file_1_jg10563.t1"; gene_id "file_1_file_1_jg10563";
Cepheus	AUGUSTUS	start_codon	8526160	8526162	.	+	0	transcript_id "file_1_file_1_jg11509.t1"; gene_id "file_1_file_1_jg11509";
Cepheus	AUGUSTUS	CDS	8526160	8526827	1	+	0	transcript_id "file_1_file_1_jg11509.t1"; gene_id "file_1_file_1_jg11509";
Cepheus	AUGUSTUS	exon	8526160	8526827	.	+	.	transcript_id "file_1_file_1_jg11509.t1"; gene_id "file_1_file_1_jg11509";
Cepheus	AUGUSTUS	intron	8526828	8526943	.	+	.	transcript_id "file_1_file_1_jg11509.t1"; gene_id "file_1_file_1_jg11509";
Cepheus	AUGUSTUS	CDS	8526944	8527492	1	+	1	transcript_id "file_1_file_1_jg11509.t1"; gene_id "file_1_file_1_jg11509";
Cepheus	AUGUSTUS	exon	8526944	8527492	.	+	.	transcript_id "file_1_file_1_jg11509.t1"; gene_id "file_1_file_1_jg11509";
Cepheus	AUGUSTUS	intron	8527493	8527589	.	+	.	transcript_id "file_1_file_1_jg11509.t1"; gene_id "file_1_file_1_jg11509";
Cepheus	AUGUSTUS	CDS	8527590	8527785	1	+	1	transcript_id "file_1_file_1_jg11509.t1"; gene_id "file_1_file_1_jg11509";
Cepheus	AUGUSTUS	exon	8527590	8527785	.	+	.	transcript_id "file_1_file_1_jg11509.t1"; gene_id "file_1_file_1_jg11509";
Cepheus	AUGUSTUS	intron	8527786	8527839	.	+	.	transcript_id "file_1_file_1_jg11509.t1"; gene_id "file_1_file_1_jg11509";
Cepheus	AUGUSTUS	transcript	8526160	8528217	.	+	.	transcript_id "file_1_file_1_jg11509.t1"; gene_id "file_1_file_1_jg11509"
Cepheus	AUGUSTUS	gene	8526160	8528217	.	+	.	jg11509
Cepheus	AUGUSTUS	CDS	8527840	8528217	1	+	0	transcript_id "file_1_file_1_jg11509.t1"; gene_id "file_1_file_1_jg11509";
Cepheus	AUGUSTUS	exon	8527840	8528217	.	+	.	transcript_id "file_1_file_1_jg11509.t1"; gene_id "file_1_file_1_jg11509";
Cepheus	AUGUSTUS	stop_codon	8528215	8528217	.	+	0	transcript_id "file_1_file_1_jg11509.t1"; gene_id "file_1_file_1_jg11509";
Contig_13	AUGUSTUS	start_codon	1201661	1201663	.	+	0	transcript_id "file_1_file_1_jg5285.t1"; gene_id "file_1_file_1_jg5285";
Contig_13	AUGUSTUS	CDS	1201661	1201800	0.99	+	0	transcript_id "file_1_file_1_jg5285.t1"; gene_id "file_1_file_1_jg5285";
Contig_13	AUGUSTUS	exon	1201661	1201800	.	+	.	transcript_id "file_1_file_1_jg5285.t1"; gene_id "file_1_file_1_jg5285";
Contig_13	AUGUSTUS	intron	1201801	1201855	.	+	.	transcript_id "file_1_file_1_jg5285.t1"; gene_id "file_1_file_1_jg5285";
Contig_13	AUGUSTUS	CDS	1201856	1202199	1	+	1	transcript_id "file_1_file_1_jg5285.t1"; gene_id "file_1_file_1_jg5285";
Contig_13	AUGUSTUS	exon	1201856	1202199	.	+	.	transcript_id "file_1_file_1_jg5285.t1"; gene_id "file_1_file_1_jg5285";
Contig_13	AUGUSTUS	intron	1202200	1238609	.	+	.	transcript_id "file_1_file_1_jg5285.t1"; gene_id "file_1_file_1_jg5285";
Contig_13	AUGUSTUS	transcript	1201661	1238689	.	+	.	transcript_id "file_1_file_1_jg5285.t1"; gene_id "file_1_file_1_jg5285"
Contig_13	AUGUSTUS	gene	1201661	1238689	.	+	.	jg5285
Contig_13	AUGUSTUS	CDS	1238610	1238689	0.89	+	2	transcript_id "file_1_file_1_jg5285.t1"; gene_id "file_1_file_1_jg5285";
Contig_13	AUGUSTUS	exon	1238610	1238689	.	+	.	transcript_id "file_1_file_1_jg5285.t1"; gene_id "file_1_file_1_jg5285";
Contig_13	AUGUSTUS	stop_codon	1238687	1238689	.	+	0	transcript_id "file_1_file_1_jg5285.t1"; gene_id "file_1_file_1_jg5285";
Cepheus	AUGUSTUS	start_codon	22059160	22059162	.	+	0	transcript_id "file_1_file_1_jg13179.t1"; gene_id "file_1_file_1_jg13179";
Cepheus	AUGUSTUS	CDS	22059160	22059414	0.48	+	0	transcript_id "file_1_file_1_jg13179.t1"; gene_id "file_1_file_1_jg13179";
Cepheus	AUGUSTUS	exon	22059160	22059414	.	+	.	transcript_id "file_1_file_1_jg13179.t1"; gene_id "file_1_file_1_jg13179";
Cepheus	AUGUSTUS	transcript	22059160	22059414	.	+	.	transcript_id "file_1_file_1_jg13179.t1"; gene_id "file_1_file_1_jg13179"
Cepheus	AUGUSTUS	gene	22059160	22059414	.	+	.	jg13179
Cepheus	AUGUSTUS	stop_codon	22059412	22059414	.	+	0	transcript_id "file_1_file_1_jg13179.t1"; gene_id "file_1_file_1_jg13179";
Contig_10	AUGUSTUS	start_codon	3333772	3333774	.	+	0	transcript_id "file_1_file_1_jg2705.t1"; gene_id "file_1_file_1_jg2705";
Contig_10	AUGUSTUS	CDS	3333772	3334051	1	+	0	transcript_id "file_1_file_1_jg2705.t1"; gene_id "file_1_file_1_jg2705";
Contig_10	AUGUSTUS	exon	3333772	3334051	.	+	.	transcript_id "file_1_file_1_jg2705.t1"; gene_id "file_1_file_1_jg2705";
Contig_10	AUGUSTUS	intron	3334052	3334108	.	+	.	transcript_id "file_1_file_1_jg2705.t1"; gene_id "file_1_file_1_jg2705";
Contig_10	AUGUSTUS	CDS	3334109	3334481	1	+	2	transcript_id "file_1_file_1_jg2705.t1"; gene_id "file_1_file_1_jg2705";
Contig_10	AUGUSTUS	exon	3334109	3334481	.	+	.	transcript_id "file_1_file_1_jg2705.t1"; gene_id "file_1_file_1_jg2705";
Contig_10	AUGUSTUS	intron	3334482	3334539	.	+	.	transcript_id "file_1_file_1_jg2705.t1"; gene_id "file_1_file_1_jg2705";
Contig_10	AUGUSTUS	CDS	3334540	3334613	1	+	1	transcript_id "file_1_file_1_jg2705.t1"; gene_id "file_1_file_1_jg2705";
Contig_10	AUGUSTUS	exon	3334540	3334613	.	+	.	transcript_id "file_1_file_1_jg2705.t1"; gene_id "file_1_file_1_jg2705";
Contig_10	AUGUSTUS	intron	3334614	3334674	.	+	.	transcript_id "file_1_file_1_jg2705.t1"; gene_id "file_1_file_1_jg2705";
Contig_10	AUGUSTUS	CDS	3334675	3334874	1	+	2	transcript_id "file_1_file_1_jg2705.t1"; gene_id "file_1_file_1_jg2705";
Contig_10	AUGUSTUS	exon	3334675	3334874	.	+	.	transcript_id "file_1_file_1_jg2705.t1"; gene_id "file_1_file_1_jg2705";
Contig_10	AUGUSTUS	intron	3334875	3334932	.	+	.	transcript_id "file_1_file_1_jg2705.t1"; gene_id "file_1_file_1_jg2705";
Contig_10	AUGUSTUS	CDS	3334933	3335045	1	+	0	transcript_id "file_1_file_1_jg2705.t1"; gene_id "file_1_file_1_jg2705";
Contig_10	AUGUSTUS	exon	3334933	3335045	.	+	.	transcript_id "file_1_file_1_jg2705.t1"; gene_id "file_1_file_1_jg2705";
Contig_10	AUGUSTUS	intron	3335046	3335102	.	+	.	transcript_id "file_1_file_1_jg2705.t1"; gene_id "file_1_file_1_jg2705";
Contig_10	AUGUSTUS	CDS	3335103	3335492	1	+	1	transcript_id "file_1_file_1_jg2705.t1"; gene_id "file_1_file_1_jg2705";
Contig_10	AUGUSTUS	exon	3335103	3335492	.	+	.	transcript_id "file_1_file_1_jg2705.t1"; gene_id "file_1_file_1_jg2705";
Contig_10	AUGUSTUS	intron	3335493	3335552	.	+	.	transcript_id "file_1_file_1_jg2705.t1"; gene_id "file_1_file_1_jg2705";
Contig_10	AUGUSTUS	CDS	3335553	3336033	1	+	1	transcript_id "file_1_file_1_jg2705.t1"; gene_id "file_1_file_1_jg2705";
Contig_10	AUGUSTUS	exon	3335553	3336033	.	+	.	transcript_id "file_1_file_1_jg2705.t1"; gene_id "file_1_file_1_jg2705";
Contig_10	AUGUSTUS	intron	3336034	3336089	.	+	.	transcript_id "file_1_file_1_jg2705.t1"; gene_id "file_1_file_1_jg2705";
Contig_10	AUGUSTUS	transcript	3333772	3336368	.	+	.	transcript_id "file_1_file_1_jg2705.t1"; gene_id "file_1_file_1_jg2705"
Contig_10	AUGUSTUS	gene	3333772	3336368	.	+	.	jg2705
Contig_10	AUGUSTUS	CDS	3336090	3336368	1	+	0	transcript_id "file_1_file_1_jg2705.t1"; gene_id "file_1_file_1_jg2705";
Contig_10	AUGUSTUS	exon	3336090	3336368	.	+	.	transcript_id "file_1_file_1_jg2705.t1"; gene_id "file_1_file_1_jg2705";
Contig_10	AUGUSTUS	stop_codon	3336366	3336368	.	+	0	transcript_id "file_1_file_1_jg2705.t1"; gene_id "file_1_file_1_jg2705";
Contig_10	AUGUSTUS	stop_codon	3134861	3134863	.	-	0	transcript_id "file_1_file_1_jg2668.t1"; gene_id "file_1_file_1_jg2668";
Contig_10	AUGUSTUS	CDS	3134861	3135939	1	-	2	transcript_id "file_1_file_1_jg2668.t1"; gene_id "file_1_file_1_jg2668";
Contig_10	AUGUSTUS	exon	3134861	3135939	.	-	.	transcript_id "file_1_file_1_jg2668.t1"; gene_id "file_1_file_1_jg2668";
Contig_10	AUGUSTUS	intron	3135940	3136211	.	-	.	transcript_id "file_1_file_1_jg2668.t1"; gene_id "file_1_file_1_jg2668";
Contig_10	AUGUSTUS	CDS	3136212	3136615	1	-	1	transcript_id "file_1_file_1_jg2668.t1"; gene_id "file_1_file_1_jg2668";
Contig_10	AUGUSTUS	exon	3136212	3136615	.	-	.	transcript_id "file_1_file_1_jg2668.t1"; gene_id "file_1_file_1_jg2668";
Contig_10	AUGUSTUS	intron	3136616	3136675	.	-	.	transcript_id "file_1_file_1_jg2668.t1"; gene_id "file_1_file_1_jg2668";
Contig_10	AUGUSTUS	transcript	3134861	3136842	.	-	.	transcript_id "file_1_file_1_jg2668.t1"; gene_id "file_1_file_1_jg2668"
Contig_10	AUGUSTUS	gene	3134861	3136842	.	-	.	jg2668
Contig_10	AUGUSTUS	CDS	3136676	3136842	1	-	0	transcript_id "file_1_file_1_jg2668.t1"; gene_id "file_1_file_1_jg2668";
Contig_10	AUGUSTUS	exon	3136676	3136842	.	-	.	transcript_id "file_1_file_1_jg2668.t1"; gene_id "file_1_file_1_jg2668";
Contig_10	AUGUSTUS	start_codon	3136840	3136842	.	-	0	transcript_id "file_1_file_1_jg2668.t1"; gene_id "file_1_file_1_jg2668";
Contig_75	AUGUSTUS	stop_codon	725211	725213	.	-	0	transcript_id "file_1_file_1_jg17189.t1"; gene_id "file_1_file_1_jg17189";
Contig_75	AUGUSTUS	CDS	725211	725537	1	-	0	transcript_id "file_1_file_1_jg17189.t1"; gene_id "file_1_file_1_jg17189";
Contig_75	AUGUSTUS	exon	725211	725537	.	-	.	transcript_id "file_1_file_1_jg17189.t1"; gene_id "file_1_file_1_jg17189";
Contig_75	AUGUSTUS	intron	725538	725590	.	-	.	transcript_id "file_1_file_1_jg17189.t1"; gene_id "file_1_file_1_jg17189";
Contig_75	AUGUSTUS	transcript	725211	725602	.	-	.	transcript_id "file_1_file_1_jg17189.t1"; gene_id "file_1_file_1_jg17189"
Contig_75	AUGUSTUS	gene	725211	725602	.	-	.	jg17189
Contig_75	AUGUSTUS	CDS	725591	725602	1	-	0	transcript_id "file_1_file_1_jg17189.t1"; gene_id "file_1_file_1_jg17189";
Contig_75	AUGUSTUS	exon	725591	725602	.	-	.	transcript_id "file_1_file_1_jg17189.t1"; gene_id "file_1_file_1_jg17189";
Contig_75	AUGUSTUS	start_codon	725600	725602	.	-	0	transcript_id "file_1_file_1_jg17189.t1"; gene_id "file_1_file_1_jg17189";
Contig_16	AUGUSTUS	stop_codon	1559682	1559684	.	-	0	transcript_id "file_1_file_1_jg1796.t2"; gene_id "file_1_file_1_jg1796";
Contig_16	AUGUSTUS	CDS	1559682	1559744	1	-	0	transcript_id "file_1_file_1_jg1796.t2"; gene_id "file_1_file_1_jg1796";
Contig_16	AUGUSTUS	exon	1559682	1559744	.	-	.	transcript_id "file_1_file_1_jg1796.t2"; gene_id "file_1_file_1_jg1796";
Contig_16	AUGUSTUS	intron	1559745	1559806	.	-	.	transcript_id "file_1_file_1_jg1796.t2"; gene_id "file_1_file_1_jg1796";
Contig_16	AUGUSTUS	CDS	1559807	1560079	1	-	0	transcript_id "file_1_file_1_jg1796.t2"; gene_id "file_1_file_1_jg1796";
Contig_16	AUGUSTUS	exon	1559807	1560079	.	-	.	transcript_id "file_1_file_1_jg1796.t2"; gene_id "file_1_file_1_jg1796";
Contig_16	AUGUSTUS	intron	1560080	1560145	.	-	.	transcript_id "file_1_file_1_jg1796.t2"; gene_id "file_1_file_1_jg1796";
Contig_16	AUGUSTUS	CDS	1560146	1560535	1	-	0	transcript_id "file_1_file_1_jg1796.t2"; gene_id "file_1_file_1_jg1796";
Contig_16	AUGUSTUS	exon	1560146	1560535	.	-	.	transcript_id "file_1_file_1_jg1796.t2"; gene_id "file_1_file_1_jg1796";
Contig_16	AUGUSTUS	intron	1560536	1560599	.	-	.	transcript_id "file_1_file_1_jg1796.t2"; gene_id "file_1_file_1_jg1796";
Contig_16	AUGUSTUS	CDS	1560600	1560687	1	-	1	transcript_id "file_1_file_1_jg1796.t2"; gene_id "file_1_file_1_jg1796";
Contig_16	AUGUSTUS	exon	1560600	1560687	.	-	.	transcript_id "file_1_file_1_jg1796.t2"; gene_id "file_1_file_1_jg1796";
Contig_16	AUGUSTUS	intron	1560688	1560742	.	-	.	transcript_id "file_1_file_1_jg1796.t2"; gene_id "file_1_file_1_jg1796";
Contig_16	AUGUSTUS	CDS	1560743	1561864	1	-	1	transcript_id "file_1_file_1_jg1796.t2"; gene_id "file_1_file_1_jg1796";
Contig_16	AUGUSTUS	exon	1560743	1561864	.	-	.	transcript_id "file_1_file_1_jg1796.t2"; gene_id "file_1_file_1_jg1796";
Contig_16	AUGUSTUS	intron	1561865	1562061	.	-	.	transcript_id "file_1_file_1_jg1796.t2"; gene_id "file_1_file_1_jg1796";
Contig_16	AUGUSTUS	CDS	1562062	1562401	1	-	2	transcript_id "file_1_file_1_jg1796.t2"; gene_id "file_1_file_1_jg1796";
Contig_16	AUGUSTUS	exon	1562062	1562401	.	-	.	transcript_id "file_1_file_1_jg1796.t2"; gene_id "file_1_file_1_jg1796";
Contig_16	AUGUSTUS	intron	1562402	1563283	.	-	.	transcript_id "file_1_file_1_jg1796.t2"; gene_id "file_1_file_1_jg1796";
Contig_16	AUGUSTUS	CDS	1563284	1564807	0.98	-	2	transcript_id "file_1_file_1_jg1796.t2"; gene_id "file_1_file_1_jg1796";
Contig_16	AUGUSTUS	exon	1563284	1564807	.	-	.	transcript_id "file_1_file_1_jg1796.t2"; gene_id "file_1_file_1_jg1796";
Contig_16	AUGUSTUS	intron	1564808	1564860	.	-	.	transcript_id "file_1_file_1_jg1796.t2"; gene_id "file_1_file_1_jg1796";
Contig_16	AUGUSTUS	CDS	1564861	1564913	0.98	-	1	transcript_id "file_1_file_1_jg1796.t2"; gene_id "file_1_file_1_jg1796";
Contig_16	AUGUSTUS	exon	1564861	1564913	.	-	.	transcript_id "file_1_file_1_jg1796.t2"; gene_id "file_1_file_1_jg1796";
Contig_16	AUGUSTUS	intron	1564914	1565465	.	-	.	transcript_id "file_1_file_1_jg1796.t2"; gene_id "file_1_file_1_jg1796";
Contig_16	AUGUSTUS	transcript	1559682	1565617	.	-	.	transcript_id "file_1_file_1_jg1796.t2"; gene_id "file_1_file_1_jg1796"
Contig_16	AUGUSTUS	CDS	1565466	1565617	0.99	-	0	transcript_id "file_1_file_1_jg1796.t2"; gene_id "file_1_file_1_jg1796";
Contig_16	AUGUSTUS	exon	1565466	1565617	.	-	.	transcript_id "file_1_file_1_jg1796.t2"; gene_id "file_1_file_1_jg1796";
Contig_16	AUGUSTUS	start_codon	1565615	1565617	.	-	0	transcript_id "file_1_file_1_jg1796.t2"; gene_id "file_1_file_1_jg1796";
Contig_6	AUGUSTUS	start_codon	920921	920923	.	+	0	transcript_id "file_1_file_1_jg9872.t1"; gene_id "file_1_file_1_jg9872";
Contig_6	AUGUSTUS	CDS	920921	921216	0.96	+	0	transcript_id "file_1_file_1_jg9872.t1"; gene_id "file_1_file_1_jg9872";
Contig_6	AUGUSTUS	exon	920921	921216	.	+	.	transcript_id "file_1_file_1_jg9872.t1"; gene_id "file_1_file_1_jg9872";
Contig_6	AUGUSTUS	intron	921217	921271	.	+	.	transcript_id "file_1_file_1_jg9872.t1"; gene_id "file_1_file_1_jg9872";
Contig_6	AUGUSTUS	CDS	921272	921279	1	+	1	transcript_id "file_1_file_1_jg9872.t1"; gene_id "file_1_file_1_jg9872";
Contig_6	AUGUSTUS	exon	921272	921279	.	+	.	transcript_id "file_1_file_1_jg9872.t1"; gene_id "file_1_file_1_jg9872";
Contig_6	AUGUSTUS	intron	921280	921449	.	+	.	transcript_id "file_1_file_1_jg9872.t1"; gene_id "file_1_file_1_jg9872";
Contig_6	AUGUSTUS	transcript	920921	921850	.	+	.	transcript_id "file_1_file_1_jg9872.t1"; gene_id "file_1_file_1_jg9872"
Contig_6	AUGUSTUS	gene	920921	921850	.	+	.	jg9872
Contig_6	AUGUSTUS	CDS	921450	921850	0.98	+	2	transcript_id "file_1_file_1_jg9872.t1"; gene_id "file_1_file_1_jg9872";
Contig_6	AUGUSTUS	exon	921450	921850	.	+	.	transcript_id "file_1_file_1_jg9872.t1"; gene_id "file_1_file_1_jg9872";
Contig_6	AUGUSTUS	stop_codon	921848	921850	.	+	0	transcript_id "file_1_file_1_jg9872.t1"; gene_id "file_1_file_1_jg9872";
Cepheus	AUGUSTUS	stop_codon	16163694	16163696	.	-	0	transcript_id "file_1_file_1_jg12490.t1"; gene_id "file_1_file_1_jg12490";
Cepheus	AUGUSTUS	CDS	16163694	16163961	1	-	1	transcript_id "file_1_file_1_jg12490.t1"; gene_id "file_1_file_1_jg12490";
Cepheus	AUGUSTUS	exon	16163694	16163961	.	-	.	transcript_id "file_1_file_1_jg12490.t1"; gene_id "file_1_file_1_jg12490";
Cepheus	AUGUSTUS	intron	16163962	16164649	.	-	.	transcript_id "file_1_file_1_jg12490.t1"; gene_id "file_1_file_1_jg12490";
Cepheus	AUGUSTUS	CDS	16164650	16164784	1	-	1	transcript_id "file_1_file_1_jg12490.t1"; gene_id "file_1_file_1_jg12490";
Cepheus	AUGUSTUS	exon	16164650	16164784	.	-	.	transcript_id "file_1_file_1_jg12490.t1"; gene_id "file_1_file_1_jg12490";
Cepheus	AUGUSTUS	intron	16164785	16164991	.	-	.	transcript_id "file_1_file_1_jg12490.t1"; gene_id "file_1_file_1_jg12490";
Cepheus	AUGUSTUS	transcript	16163694	16165008	.	-	.	transcript_id "file_1_file_1_jg12490.t1"; gene_id "file_1_file_1_jg12490"
Cepheus	AUGUSTUS	gene	16163694	16165008	.	-	.	jg12490
Cepheus	AUGUSTUS	CDS	16164992	16165008	1	-	0	transcript_id "file_1_file_1_jg12490.t1"; gene_id "file_1_file_1_jg12490";
Cepheus	AUGUSTUS	exon	16164992	16165008	.	-	.	transcript_id "file_1_file_1_jg12490.t1"; gene_id "file_1_file_1_jg12490";
Cepheus	AUGUSTUS	start_codon	16165006	16165008	.	-	0	transcript_id "file_1_file_1_jg12490.t1"; gene_id "file_1_file_1_jg12490";
Cepheus	AUGUSTUS	stop_codon	21670936	21670938	.	-	0	transcript_id "file_1_file_1_jg13109.t1"; gene_id "file_1_file_1_jg13109";
Cepheus	AUGUSTUS	CDS	21670936	21671688	0.92	-	0	transcript_id "file_1_file_1_jg13109.t1"; gene_id "file_1_file_1_jg13109";
Cepheus	AUGUSTUS	exon	21670936	21671688	.	-	.	transcript_id "file_1_file_1_jg13109.t1"; gene_id "file_1_file_1_jg13109";
Cepheus	AUGUSTUS	intron	21671689	21671815	.	-	.	transcript_id "file_1_file_1_jg13109.t1"; gene_id "file_1_file_1_jg13109";
Cepheus	AUGUSTUS	CDS	21671816	21671958	0.63	-	2	transcript_id "file_1_file_1_jg13109.t1"; gene_id "file_1_file_1_jg13109";
Cepheus	AUGUSTUS	exon	21671816	21671958	.	-	.	transcript_id "file_1_file_1_jg13109.t1"; gene_id "file_1_file_1_jg13109";
Cepheus	AUGUSTUS	intron	21671959	21672047	.	-	.	transcript_id "file_1_file_1_jg13109.t1"; gene_id "file_1_file_1_jg13109";
Cepheus	AUGUSTUS	transcript	21670936	21672555	.	-	.	transcript_id "file_1_file_1_jg13109.t1"; gene_id "file_1_file_1_jg13109"
Cepheus	AUGUSTUS	gene	21670936	21672555	.	-	.	jg13109
Cepheus	AUGUSTUS	CDS	21672048	21672555	0.78	-	0	transcript_id "file_1_file_1_jg13109.t1"; gene_id "file_1_file_1_jg13109";
Cepheus	AUGUSTUS	exon	21672048	21672555	.	-	.	transcript_id "file_1_file_1_jg13109.t1"; gene_id "file_1_file_1_jg13109";
Cepheus	AUGUSTUS	start_codon	21672553	21672555	.	-	0	transcript_id "file_1_file_1_jg13109.t1"; gene_id "file_1_file_1_jg13109";
Contig_8	AUGUSTUS	stop_codon	2784511	2784513	.	-	0	transcript_id "file_1_file_1_jg3922.t1"; gene_id "file_1_file_1_jg3922";
Contig_8	AUGUSTUS	CDS	2784511	2784806	1	-	2	transcript_id "file_1_file_1_jg3922.t1"; gene_id "file_1_file_1_jg3922";
Contig_8	AUGUSTUS	exon	2784511	2784806	.	-	.	transcript_id "file_1_file_1_jg3922.t1"; gene_id "file_1_file_1_jg3922";
Contig_8	AUGUSTUS	intron	2784807	2785520	.	-	.	transcript_id "file_1_file_1_jg3922.t1"; gene_id "file_1_file_1_jg3922";
Contig_8	AUGUSTUS	transcript	2784511	2785839	.	-	.	transcript_id "file_1_file_1_jg3922.t1"; gene_id "file_1_file_1_jg3922"
Contig_8	AUGUSTUS	gene	2784511	2785839	.	-	.	jg3922
Contig_8	AUGUSTUS	CDS	2785521	2785839	1	-	0	transcript_id "file_1_file_1_jg3922.t1"; gene_id "file_1_file_1_jg3922";
Contig_8	AUGUSTUS	exon	2785521	2785839	.	-	.	transcript_id "file_1_file_1_jg3922.t1"; gene_id "file_1_file_1_jg3922";
Contig_8	AUGUSTUS	start_codon	2785837	2785839	.	-	0	transcript_id "file_1_file_1_jg3922.t1"; gene_id "file_1_file_1_jg3922";
Andromeda	AUGUSTUS	stop_codon	8570921	8570923	.	-	0	transcript_id "file_1_file_1_jg7797.t1"; gene_id "file_1_file_1_jg7797";
Andromeda	AUGUSTUS	CDS	8570921	8571048	1	-	2	transcript_id "file_1_file_1_jg7797.t1"; gene_id "file_1_file_1_jg7797";
Andromeda	AUGUSTUS	exon	8570921	8571048	.	-	.	transcript_id "file_1_file_1_jg7797.t1"; gene_id "file_1_file_1_jg7797";
Andromeda	AUGUSTUS	intron	8571049	8571101	.	-	.	transcript_id "file_1_file_1_jg7797.t1"; gene_id "file_1_file_1_jg7797";
Andromeda	AUGUSTUS	transcript	8570921	8571213	.	-	.	transcript_id "file_1_file_1_jg7797.t1"; gene_id "file_1_file_1_jg7797"
Andromeda	AUGUSTUS	gene	8570921	8571213	.	-	.	jg7797
Andromeda	AUGUSTUS	CDS	8571102	8571213	1	-	0	transcript_id "file_1_file_1_jg7797.t1"; gene_id "file_1_file_1_jg7797";
Andromeda	AUGUSTUS	exon	8571102	8571213	.	-	.	transcript_id "file_1_file_1_jg7797.t1"; gene_id "file_1_file_1_jg7797";
Andromeda	AUGUSTUS	start_codon	8571211	8571213	.	-	0	transcript_id "file_1_file_1_jg7797.t1"; gene_id "file_1_file_1_jg7797";
Contig_8	AUGUSTUS	start_codon	1693617	1693619	.	+	0	transcript_id "file_1_file_1_jg3816.t1"; gene_id "file_1_file_1_jg3816";
Contig_8	AUGUSTUS	CDS	1693617	1693627	0.94	+	0	transcript_id "file_1_file_1_jg3816.t1"; gene_id "file_1_file_1_jg3816";
Contig_8	AUGUSTUS	exon	1693617	1693627	.	+	.	transcript_id "file_1_file_1_jg3816.t1"; gene_id "file_1_file_1_jg3816";
Contig_8	AUGUSTUS	intron	1693628	1693690	.	+	.	transcript_id "file_1_file_1_jg3816.t1"; gene_id "file_1_file_1_jg3816";
Contig_8	AUGUSTUS	CDS	1693691	1693740	0.68	+	1	transcript_id "file_1_file_1_jg3816.t1"; gene_id "file_1_file_1_jg3816";
Contig_8	AUGUSTUS	exon	1693691	1693740	.	+	.	transcript_id "file_1_file_1_jg3816.t1"; gene_id "file_1_file_1_jg3816";
Contig_8	AUGUSTUS	intron	1693741	1693913	.	+	.	transcript_id "file_1_file_1_jg3816.t1"; gene_id "file_1_file_1_jg3816";
Contig_8	AUGUSTUS	transcript	1693617	1694296	.	+	.	transcript_id "file_1_file_1_jg3816.t1"; gene_id "file_1_file_1_jg3816"
Contig_8	AUGUSTUS	gene	1693617	1694296	.	+	.	jg3816
Contig_8	AUGUSTUS	CDS	1693914	1694296	0.77	+	2	transcript_id "file_1_file_1_jg3816.t1"; gene_id "file_1_file_1_jg3816";
Contig_8	AUGUSTUS	exon	1693914	1694296	.	+	.	transcript_id "file_1_file_1_jg3816.t1"; gene_id "file_1_file_1_jg3816";
Contig_8	AUGUSTUS	stop_codon	1694294	1694296	.	+	0	transcript_id "file_1_file_1_jg3816.t1"; gene_id "file_1_file_1_jg3816";
Contig_19	AUGUSTUS	stop_codon	1778333	1778335	.	-	0	transcript_id "file_1_file_1_jg3029.t1"; gene_id "file_1_file_1_jg3029";
Contig_19	AUGUSTUS	CDS	1778333	1778620	1	-	0	transcript_id "file_1_file_1_jg3029.t1"; gene_id "file_1_file_1_jg3029";
Contig_19	AUGUSTUS	exon	1778333	1778620	.	-	.	transcript_id "file_1_file_1_jg3029.t1"; gene_id "file_1_file_1_jg3029";
Contig_19	AUGUSTUS	transcript	1778333	1778620	.	-	.	transcript_id "file_1_file_1_jg3029.t1"; gene_id "file_1_file_1_jg3029"
Contig_19	AUGUSTUS	gene	1778333	1778620	.	-	.	jg3029
Contig_19	AUGUSTUS	start_codon	1778618	1778620	.	-	0	transcript_id "file_1_file_1_jg3029.t1"; gene_id "file_1_file_1_jg3029";
Cepheus	GeneMark.hmm	stop_codon	1516611	1516613	.	-	0	gene_id "file_1_file_2_3003_g"; transcript_id "file_1_file_2_3003_t"; count "file_1_file_2_1_1";
Cepheus	GeneMark.hmm	CDS	1516611	1516640	.	-	0	gene_id "file_1_file_2_3003_g"; transcript_id "file_1_file_2_3003_t"; evidence "file_1_file_2_1_1"; cds_type "file_1_file_2_Terminal"; count "file_1_file_2_10_10"; anchored "file_1_file_2_1_1";
Cepheus	GeneMark.hmm	exon	1516611	1516640	0	-	.	gene_id "file_1_file_2_3003_g"; transcript_id "file_1_file_2_3003_t"; evidence "file_1_file_2_1_1"; cds_type "file_1_file_2_Terminal"; count "file_1_file_2_10_10"; anchored "file_1_file_2_1_1";
Cepheus	GeneMark.hmm	CDS	1518056	1518149	.	-	1	gene_id "file_1_file_2_3003_g"; transcript_id "file_1_file_2_3003_t"; evidence "file_1_file_2_1_1"; cds_type "file_1_file_2_Internal"; count "file_1_file_2_9_10"; anchored "file_1_file_2_1_1";
Cepheus	GeneMark.hmm	exon	1518056	1518149	0	-	.	gene_id "file_1_file_2_3003_g"; transcript_id "file_1_file_2_3003_t"; evidence "file_1_file_2_1_1"; cds_type "file_1_file_2_Internal"; count "file_1_file_2_9_10"; anchored "file_1_file_2_1_1";
Cepheus	GeneMark.hmm	CDS	1518268	1518469	.	-	2	gene_id "file_1_file_2_3003_g"; transcript_id "file_1_file_2_3003_t"; evidence "file_1_file_2_1_1"; cds_type "file_1_file_2_Internal"; count "file_1_file_2_8_10"; anchored "file_1_file_2_1_1";
Cepheus	GeneMark.hmm	exon	1518268	1518469	0	-	.	gene_id "file_1_file_2_3003_g"; transcript_id "file_1_file_2_3003_t"; evidence "file_1_file_2_1_1"; cds_type "file_1_file_2_Internal"; count "file_1_file_2_8_10"; anchored "file_1_file_2_1_1";
Cepheus	GeneMark.hmm	CDS	1518527	1518733	.	-	2	gene_id "file_1_file_2_3003_g"; transcript_id "file_1_file_2_3003_t"; evidence "file_1_file_2_1_1"; cds_type "file_1_file_2_Internal"; count "file_1_file_2_7_10"; anchored "file_1_file_2_1_1";
Cepheus	GeneMark.hmm	exon	1518527	1518733	0	-	.	gene_id "file_1_file_2_3003_g"; transcript_id "file_1_file_2_3003_t"; evidence "file_1_file_2_1_1"; cds_type "file_1_file_2_Internal"; count "file_1_file_2_7_10"; anchored "file_1_file_2_1_1";
Cepheus	GeneMark.hmm	CDS	1518787	1518970	.	-	0	gene_id "file_1_file_2_3003_g"; transcript_id "file_1_file_2_3003_t"; evidence "file_1_file_2_1_1"; cds_type "file_1_file_2_Internal"; count "file_1_file_2_6_10"; anchored "file_1_file_2_1_1";
Cepheus	GeneMark.hmm	exon	1518787	1518970	0	-	.	gene_id "file_1_file_2_3003_g"; transcript_id "file_1_file_2_3003_t"; evidence "file_1_file_2_1_1"; cds_type "file_1_file_2_Internal"; count "file_1_file_2_6_10"; anchored "file_1_file_2_1_1";
Cepheus	GeneMark.hmm	CDS	1519031	1519297	.	-	0	gene_id "file_1_file_2_3003_g"; transcript_id "file_1_file_2_3003_t"; evidence "file_1_file_2_1_1"; cds_type "file_1_file_2_Internal"; count "file_1_file_2_5_10"; anchored "file_1_file_2_1_1";
Cepheus	GeneMark.hmm	exon	1519031	1519297	0	-	.	gene_id "file_1_file_2_3003_g"; transcript_id "file_1_file_2_3003_t"; evidence "file_1_file_2_1_1"; cds_type "file_1_file_2_Internal"; count "file_1_file_2_5_10"; anchored "file_1_file_2_1_1";
Cepheus	GeneMark.hmm	CDS	1519355	1519688	.	-	1	gene_id "file_1_file_2_3003_g"; transcript_id "file_1_file_2_3003_t"; evidence "file_1_file_2_1_1"; cds_type "file_1_file_2_Internal"; count "file_1_file_2_4_10"; anchored "file_1_file_2_1_1";
Cepheus	GeneMark.hmm	exon	1519355	1519688	0	-	.	gene_id "file_1_file_2_3003_g"; transcript_id "file_1_file_2_3003_t"; evidence "file_1_file_2_1_1"; cds_type "file_1_file_2_Internal"; count "file_1_file_2_4_10"; anchored "file_1_file_2_1_1";
Cepheus	GeneMark.hmm	CDS	1519756	1519971	.	-	1	gene_id "file_1_file_2_3003_g"; transcript_id "file_1_file_2_3003_t"; evidence "file_1_file_2_1_1"; cds_type "file_1_file_2_Internal"; count "file_1_file_2_3_10"; anchored "file_1_file_2_1_1";
Cepheus	GeneMark.hmm	exon	1519756	1519971	0	-	.	gene_id "file_1_file_2_3003_g"; transcript_id "file_1_file_2_3003_t"; evidence "file_1_file_2_1_1"; cds_type "file_1_file_2_Internal"; count "file_1_file_2_3_10"; anchored "file_1_file_2_1_1";
Cepheus	GeneMark.hmm	CDS	1520243	1520652	.	-	0	gene_id "file_1_file_2_3003_g"; transcript_id "file_1_file_2_3003_t"; evidence "file_1_file_2_1_1"; cds_type "file_1_file_2_Internal"; count "file_1_file_2_2_10"; anchored "file_1_file_2_1_1";
Cepheus	GeneMark.hmm	exon	1520243	1520652	0	-	.	gene_id "file_1_file_2_3003_g"; transcript_id "file_1_file_2_3003_t"; evidence "file_1_file_2_1_1"; cds_type "file_1_file_2_Internal"; count "file_1_file_2_2_10"; anchored "file_1_file_2_1_1";
Cepheus	GeneMark.hmm	CDS	1520719	1520931	.	-	0	gene_id "file_1_file_2_3003_g"; transcript_id "file_1_file_2_3003_t"; evidence "file_1_file_2_1_0"; cds_type "file_1_file_2_Initial"; count "file_1_file_2_1_10"; anchored "file_1_file_2_1_0";
Cepheus	GeneMark.hmm	exon	1520719	1520931	0	-	.	gene_id "file_1_file_2_3003_g"; transcript_id "file_1_file_2_3003_t"; evidence "file_1_file_2_1_0"; cds_type "file_1_file_2_Initial"; count "file_1_file_2_1_10"; anchored "file_1_file_2_1_0";
Cepheus	GeneMark.hmm	start_codon	1520929	1520931	.	-	0	gene_id "file_1_file_2_3003_g"; transcript_id "file_1_file_2_3003_t"; count "file_1_file_2_1_1";
Contig_5	AUGUSTUS	stop_codon	4648412	4648414	.	-	0	transcript_id "file_1_file_1_jg4704.t1"; gene_id "file_1_file_1_jg4704";
Contig_5	AUGUSTUS	CDS	4648412	4648877	1	-	1	transcript_id "file_1_file_1_jg4704.t1"; gene_id "file_1_file_1_jg4704";
Contig_5	AUGUSTUS	exon	4648412	4648877	.	-	.	transcript_id "file_1_file_1_jg4704.t1"; gene_id "file_1_file_1_jg4704";
Contig_5	AUGUSTUS	intron	4648878	4648955	.	-	.	transcript_id "file_1_file_1_jg4704.t1"; gene_id "file_1_file_1_jg4704";
Contig_5	AUGUSTUS	CDS	4648956	4649897	1	-	1	transcript_id "file_1_file_1_jg4704.t1"; gene_id "file_1_file_1_jg4704";
Contig_5	AUGUSTUS	exon	4648956	4649897	.	-	.	transcript_id "file_1_file_1_jg4704.t1"; gene_id "file_1_file_1_jg4704";
Contig_5	AUGUSTUS	intron	4649898	4649947	.	-	.	transcript_id "file_1_file_1_jg4704.t1"; gene_id "file_1_file_1_jg4704";
Contig_5	AUGUSTUS	transcript	4648412	4650081	.	-	.	transcript_id "file_1_file_1_jg4704.t1"; gene_id "file_1_file_1_jg4704"
Contig_5	AUGUSTUS	gene	4648412	4650081	.	-	.	jg4704
Contig_5	AUGUSTUS	CDS	4649948	4650081	1	-	0	transcript_id "file_1_file_1_jg4704.t1"; gene_id "file_1_file_1_jg4704";
Contig_5	AUGUSTUS	exon	4649948	4650081	.	-	.	transcript_id "file_1_file_1_jg4704.t1"; gene_id "file_1_file_1_jg4704";
Contig_5	AUGUSTUS	start_codon	4650079	4650081	.	-	0	transcript_id "file_1_file_1_jg4704.t1"; gene_id "file_1_file_1_jg4704";
Contig_7	AUGUSTUS	stop_codon	5962184	5962186	.	-	0	transcript_id "file_1_file_1_jg13972.t1"; gene_id "file_1_file_1_jg13972";
Contig_7	AUGUSTUS	CDS	5962184	5962296	1	-	2	transcript_id "file_1_file_1_jg13972.t1"; gene_id "file_1_file_1_jg13972";
Contig_7	AUGUSTUS	exon	5962184	5962296	.	-	.	transcript_id "file_1_file_1_jg13972.t1"; gene_id "file_1_file_1_jg13972";
Contig_7	AUGUSTUS	intron	5962297	5963393	.	-	.	transcript_id "file_1_file_1_jg13972.t1"; gene_id "file_1_file_1_jg13972";
Contig_7	AUGUSTUS	CDS	5963394	5963549	1	-	2	transcript_id "file_1_file_1_jg13972.t1"; gene_id "file_1_file_1_jg13972";
Contig_7	AUGUSTUS	exon	5963394	5963549	.	-	.	transcript_id "file_1_file_1_jg13972.t1"; gene_id "file_1_file_1_jg13972";
Contig_7	AUGUSTUS	intron	5963550	5963970	.	-	.	transcript_id "file_1_file_1_jg13972.t1"; gene_id "file_1_file_1_jg13972";
Contig_7	AUGUSTUS	CDS	5963971	5964038	1	-	1	transcript_id "file_1_file_1_jg13972.t1"; gene_id "file_1_file_1_jg13972";
Contig_7	AUGUSTUS	exon	5963971	5964038	.	-	.	transcript_id "file_1_file_1_jg13972.t1"; gene_id "file_1_file_1_jg13972";
Contig_7	AUGUSTUS	intron	5964039	5964576	.	-	.	transcript_id "file_1_file_1_jg13972.t1"; gene_id "file_1_file_1_jg13972";
Contig_7	AUGUSTUS	CDS	5964577	5965017	1	-	1	transcript_id "file_1_file_1_jg13972.t1"; gene_id "file_1_file_1_jg13972";
Contig_7	AUGUSTUS	exon	5964577	5965017	.	-	.	transcript_id "file_1_file_1_jg13972.t1"; gene_id "file_1_file_1_jg13972";
Contig_7	AUGUSTUS	intron	5965018	5965136	.	-	.	transcript_id "file_1_file_1_jg13972.t1"; gene_id "file_1_file_1_jg13972";
Contig_7	AUGUSTUS	transcript	5962184	5965198	.	-	.	transcript_id "file_1_file_1_jg13972.t1"; gene_id "file_1_file_1_jg13972"
Contig_7	AUGUSTUS	gene	5962184	5965198	.	-	.	jg13972
Contig_7	AUGUSTUS	CDS	5965137	5965198	1	-	0	transcript_id "file_1_file_1_jg13972.t1"; gene_id "file_1_file_1_jg13972";
Contig_7	AUGUSTUS	exon	5965137	5965198	.	-	.	transcript_id "file_1_file_1_jg13972.t1"; gene_id "file_1_file_1_jg13972";
Contig_7	AUGUSTUS	start_codon	5965196	5965198	.	-	0	transcript_id "file_1_file_1_jg13972.t1"; gene_id "file_1_file_1_jg13972";
Cepheus	AUGUSTUS	stop_codon	462277	462279	.	-	0	transcript_id "file_1_file_1_jg10689.t1"; gene_id "file_1_file_1_jg10689";
Cepheus	AUGUSTUS	CDS	462277	462986	1	-	2	transcript_id "file_1_file_1_jg10689.t1"; gene_id "file_1_file_1_jg10689";
Cepheus	AUGUSTUS	exon	462277	462986	.	-	.	transcript_id "file_1_file_1_jg10689.t1"; gene_id "file_1_file_1_jg10689";
Cepheus	AUGUSTUS	intron	462987	463049	.	-	.	transcript_id "file_1_file_1_jg10689.t1"; gene_id "file_1_file_1_jg10689";
Cepheus	AUGUSTUS	CDS	463050	463246	1	-	1	transcript_id "file_1_file_1_jg10689.t1"; gene_id "file_1_file_1_jg10689";
Cepheus	AUGUSTUS	exon	463050	463246	.	-	.	transcript_id "file_1_file_1_jg10689.t1"; gene_id "file_1_file_1_jg10689";
Cepheus	AUGUSTUS	intron	463247	463307	.	-	.	transcript_id "file_1_file_1_jg10689.t1"; gene_id "file_1_file_1_jg10689";
Cepheus	AUGUSTUS	CDS	463308	463377	1	-	2	transcript_id "file_1_file_1_jg10689.t1"; gene_id "file_1_file_1_jg10689";
Cepheus	AUGUSTUS	exon	463308	463377	.	-	.	transcript_id "file_1_file_1_jg10689.t1"; gene_id "file_1_file_1_jg10689";
Cepheus	AUGUSTUS	intron	463378	463693	.	-	.	transcript_id "file_1_file_1_jg10689.t1"; gene_id "file_1_file_1_jg10689";
Cepheus	AUGUSTUS	CDS	463694	464080	1	-	2	transcript_id "file_1_file_1_jg10689.t1"; gene_id "file_1_file_1_jg10689";
Cepheus	AUGUSTUS	exon	463694	464080	.	-	.	transcript_id "file_1_file_1_jg10689.t1"; gene_id "file_1_file_1_jg10689";
Cepheus	AUGUSTUS	intron	464081	464403	.	-	.	transcript_id "file_1_file_1_jg10689.t1"; gene_id "file_1_file_1_jg10689";
Cepheus	AUGUSTUS	transcript	462277	464566	.	-	.	transcript_id "file_1_file_1_jg10689.t1"; gene_id "file_1_file_1_jg10689"
Cepheus	AUGUSTUS	gene	462277	464566	.	-	.	jg10689
Cepheus	AUGUSTUS	CDS	464404	464566	1	-	0	transcript_id "file_1_file_1_jg10689.t1"; gene_id "file_1_file_1_jg10689";
Cepheus	AUGUSTUS	exon	464404	464566	.	-	.	transcript_id "file_1_file_1_jg10689.t1"; gene_id "file_1_file_1_jg10689";
Cepheus	AUGUSTUS	start_codon	464564	464566	.	-	0	transcript_id "file_1_file_1_jg10689.t1"; gene_id "file_1_file_1_jg10689";
Contig_18	AUGUSTUS	start_codon	813680	813682	.	+	0	transcript_id "file_1_file_1_jg14273.t1"; gene_id "file_1_file_1_jg14273";
Contig_18	AUGUSTUS	CDS	813680	813817	1	+	0	transcript_id "file_1_file_1_jg14273.t1"; gene_id "file_1_file_1_jg14273";
Contig_18	AUGUSTUS	exon	813680	813817	.	+	.	transcript_id "file_1_file_1_jg14273.t1"; gene_id "file_1_file_1_jg14273";
Contig_18	AUGUSTUS	intron	813818	813883	.	+	.	transcript_id "file_1_file_1_jg14273.t1"; gene_id "file_1_file_1_jg14273";
Contig_18	AUGUSTUS	transcript	813680	815953	.	+	.	transcript_id "file_1_file_1_jg14273.t1"; gene_id "file_1_file_1_jg14273"
Contig_18	AUGUSTUS	gene	813680	815953	.	+	.	jg14273
Contig_18	AUGUSTUS	CDS	813884	815953	1	+	0	transcript_id "file_1_file_1_jg14273.t1"; gene_id "file_1_file_1_jg14273";
Contig_18	AUGUSTUS	exon	813884	815953	.	+	.	transcript_id "file_1_file_1_jg14273.t1"; gene_id "file_1_file_1_jg14273";
Contig_18	AUGUSTUS	stop_codon	815951	815953	.	+	0	transcript_id "file_1_file_1_jg14273.t1"; gene_id "file_1_file_1_jg14273";
Contig_13	AUGUSTUS	stop_codon	695204	695206	.	-	0	transcript_id "file_1_file_1_jg5206.t1"; gene_id "file_1_file_1_jg5206";
Contig_13	AUGUSTUS	CDS	695204	695257	1	-	0	transcript_id "file_1_file_1_jg5206.t1"; gene_id "file_1_file_1_jg5206";
Contig_13	AUGUSTUS	exon	695204	695257	.	-	.	transcript_id "file_1_file_1_jg5206.t1"; gene_id "file_1_file_1_jg5206";
Contig_13	AUGUSTUS	intron	695258	695313	.	-	.	transcript_id "file_1_file_1_jg5206.t1"; gene_id "file_1_file_1_jg5206";
Contig_13	AUGUSTUS	CDS	695314	695469	1	-	0	transcript_id "file_1_file_1_jg5206.t1"; gene_id "file_1_file_1_jg5206";
Contig_13	AUGUSTUS	exon	695314	695469	.	-	.	transcript_id "file_1_file_1_jg5206.t1"; gene_id "file_1_file_1_jg5206";
Contig_13	AUGUSTUS	intron	695470	695521	.	-	.	transcript_id "file_1_file_1_jg5206.t1"; gene_id "file_1_file_1_jg5206";
Contig_13	AUGUSTUS	CDS	695522	695723	1	-	1	transcript_id "file_1_file_1_jg5206.t1"; gene_id "file_1_file_1_jg5206";
Contig_13	AUGUSTUS	exon	695522	695723	.	-	.	transcript_id "file_1_file_1_jg5206.t1"; gene_id "file_1_file_1_jg5206";
Contig_13	AUGUSTUS	intron	695724	695782	.	-	.	transcript_id "file_1_file_1_jg5206.t1"; gene_id "file_1_file_1_jg5206";
Contig_13	AUGUSTUS	transcript	695204	696549	.	-	.	transcript_id "file_1_file_1_jg5206.t1"; gene_id "file_1_file_1_jg5206"
Contig_13	AUGUSTUS	gene	695204	696549	.	-	.	jg5206
Contig_13	AUGUSTUS	CDS	695783	696549	0.99	-	0	transcript_id "file_1_file_1_jg5206.t1"; gene_id "file_1_file_1_jg5206";
Contig_13	AUGUSTUS	exon	695783	696549	.	-	.	transcript_id "file_1_file_1_jg5206.t1"; gene_id "file_1_file_1_jg5206";
Contig_13	AUGUSTUS	start_codon	696547	696549	.	-	0	transcript_id "file_1_file_1_jg5206.t1"; gene_id "file_1_file_1_jg5206";
Contig_165	AUGUSTUS	start_codon	55405	55407	.	+	0	transcript_id "file_1_file_1_jg4.t1"; gene_id "file_1_file_1_jg4";
Contig_165	AUGUSTUS	CDS	55405	56292	0.64	+	0	transcript_id "file_1_file_1_jg4.t1"; gene_id "file_1_file_1_jg4";
Contig_165	AUGUSTUS	exon	55405	56292	.	+	.	transcript_id "file_1_file_1_jg4.t1"; gene_id "file_1_file_1_jg4";
Contig_165	AUGUSTUS	intron	56293	60154	.	+	.	transcript_id "file_1_file_1_jg4.t1"; gene_id "file_1_file_1_jg4";
Contig_165	AUGUSTUS	transcript	55405	60166	.	+	.	transcript_id "file_1_file_1_jg4.t1"; gene_id "file_1_file_1_jg4"
Contig_165	AUGUSTUS	gene	55405	60166	.	+	.	jg4
Contig_165	AUGUSTUS	CDS	60155	60166	0.46	+	0	transcript_id "file_1_file_1_jg4.t1"; gene_id "file_1_file_1_jg4";
Contig_165	AUGUSTUS	exon	60155	60166	.	+	.	transcript_id "file_1_file_1_jg4.t1"; gene_id "file_1_file_1_jg4";
Contig_165	AUGUSTUS	stop_codon	60164	60166	.	+	0	transcript_id "file_1_file_1_jg4.t1"; gene_id "file_1_file_1_jg4";
Contig_10	AUGUSTUS	start_codon	774293	774295	.	+	0	transcript_id "file_1_file_1_jg2346.t1"; gene_id "file_1_file_1_jg2346";
Contig_10	AUGUSTUS	CDS	774293	774640	1	+	0	transcript_id "file_1_file_1_jg2346.t1"; gene_id "file_1_file_1_jg2346";
Contig_10	AUGUSTUS	exon	774293	774640	.	+	.	transcript_id "file_1_file_1_jg2346.t1"; gene_id "file_1_file_1_jg2346";
Contig_10	AUGUSTUS	intron	774641	775127	.	+	.	transcript_id "file_1_file_1_jg2346.t1"; gene_id "file_1_file_1_jg2346";
Contig_10	AUGUSTUS	CDS	775128	775524	1	+	0	transcript_id "file_1_file_1_jg2346.t1"; gene_id "file_1_file_1_jg2346";
Contig_10	AUGUSTUS	exon	775128	775524	.	+	.	transcript_id "file_1_file_1_jg2346.t1"; gene_id "file_1_file_1_jg2346";
Contig_10	AUGUSTUS	intron	775525	776007	.	+	.	transcript_id "file_1_file_1_jg2346.t1"; gene_id "file_1_file_1_jg2346";
Contig_10	AUGUSTUS	transcript	774293	776507	.	+	.	transcript_id "file_1_file_1_jg2346.t1"; gene_id "file_1_file_1_jg2346"
Contig_10	AUGUSTUS	gene	774293	776507	.	+	.	jg2346
Contig_10	AUGUSTUS	CDS	776008	776507	1	+	2	transcript_id "file_1_file_1_jg2346.t1"; gene_id "file_1_file_1_jg2346";
Contig_10	AUGUSTUS	exon	776008	776507	.	+	.	transcript_id "file_1_file_1_jg2346.t1"; gene_id "file_1_file_1_jg2346";
Contig_10	AUGUSTUS	stop_codon	776505	776507	.	+	0	transcript_id "file_1_file_1_jg2346.t1"; gene_id "file_1_file_1_jg2346";
Contig_6	AUGUSTUS	start_codon	1567728	1567730	.	+	0	transcript_id "file_1_file_1_jg9945.t1"; gene_id "file_1_file_1_jg9945";
Contig_6	AUGUSTUS	CDS	1567728	1568036	1	+	0	transcript_id "file_1_file_1_jg9945.t1"; gene_id "file_1_file_1_jg9945";
Contig_6	AUGUSTUS	exon	1567728	1568036	.	+	.	transcript_id "file_1_file_1_jg9945.t1"; gene_id "file_1_file_1_jg9945";
Contig_6	AUGUSTUS	transcript	1567728	1568036	.	+	.	transcript_id "file_1_file_1_jg9945.t1"; gene_id "file_1_file_1_jg9945"
Contig_6	AUGUSTUS	gene	1567728	1568036	.	+	.	jg9945
Contig_6	AUGUSTUS	stop_codon	1568034	1568036	.	+	0	transcript_id "file_1_file_1_jg9945.t1"; gene_id "file_1_file_1_jg9945";
Contig_16	AUGUSTUS	start_codon	345596	345598	.	+	0	transcript_id "file_1_file_1_jg1593.t1"; gene_id "file_1_file_1_jg1593";
Contig_16	AUGUSTUS	CDS	345596	345633	1	+	0	transcript_id "file_1_file_1_jg1593.t1"; gene_id "file_1_file_1_jg1593";
Contig_16	AUGUSTUS	exon	345596	345633	.	+	.	transcript_id "file_1_file_1_jg1593.t1"; gene_id "file_1_file_1_jg1593";
Contig_16	AUGUSTUS	intron	345634	345756	.	+	.	transcript_id "file_1_file_1_jg1593.t1"; gene_id "file_1_file_1_jg1593";
Contig_16	AUGUSTUS	CDS	345757	345823	0.52	+	1	transcript_id "file_1_file_1_jg1593.t1"; gene_id "file_1_file_1_jg1593";
Contig_16	AUGUSTUS	exon	345757	345823	.	+	.	transcript_id "file_1_file_1_jg1593.t1"; gene_id "file_1_file_1_jg1593";
Contig_16	AUGUSTUS	intron	345824	346522	.	+	.	transcript_id "file_1_file_1_jg1593.t1"; gene_id "file_1_file_1_jg1593";
Contig_16	AUGUSTUS	CDS	346523	346542	0.75	+	0	transcript_id "file_1_file_1_jg1593.t1"; gene_id "file_1_file_1_jg1593";
Contig_16	AUGUSTUS	exon	346523	346542	.	+	.	transcript_id "file_1_file_1_jg1593.t1"; gene_id "file_1_file_1_jg1593";
Contig_16	AUGUSTUS	intron	346543	346599	.	+	.	transcript_id "file_1_file_1_jg1593.t1"; gene_id "file_1_file_1_jg1593";
Contig_16	AUGUSTUS	CDS	346600	346812	1	+	1	transcript_id "file_1_file_1_jg1593.t1"; gene_id "file_1_file_1_jg1593";
Contig_16	AUGUSTUS	exon	346600	346812	.	+	.	transcript_id "file_1_file_1_jg1593.t1"; gene_id "file_1_file_1_jg1593";
Contig_16	AUGUSTUS	intron	346813	346872	.	+	.	transcript_id "file_1_file_1_jg1593.t1"; gene_id "file_1_file_1_jg1593";
Contig_16	AUGUSTUS	transcript	345596	346906	.	+	.	transcript_id "file_1_file_1_jg1593.t1"; gene_id "file_1_file_1_jg1593"
Contig_16	AUGUSTUS	gene	345596	346906	.	+	.	jg1593
Contig_16	AUGUSTUS	CDS	346873	346906	0.99	+	1	transcript_id "file_1_file_1_jg1593.t1"; gene_id "file_1_file_1_jg1593";
Contig_16	AUGUSTUS	exon	346873	346906	.	+	.	transcript_id "file_1_file_1_jg1593.t1"; gene_id "file_1_file_1_jg1593";
Contig_16	AUGUSTUS	stop_codon	346904	346906	.	+	0	transcript_id "file_1_file_1_jg1593.t1"; gene_id "file_1_file_1_jg1593";
Contig_13	AUGUSTUS	start_codon	1106442	1106444	.	+	0	transcript_id "file_1_file_1_jg5258.t1"; gene_id "file_1_file_1_jg5258";
Contig_13	AUGUSTUS	CDS	1106442	1106699	1	+	0	transcript_id "file_1_file_1_jg5258.t1"; gene_id "file_1_file_1_jg5258";
Contig_13	AUGUSTUS	exon	1106442	1106699	.	+	.	transcript_id "file_1_file_1_jg5258.t1"; gene_id "file_1_file_1_jg5258";
Contig_13	AUGUSTUS	transcript	1106442	1106699	.	+	.	transcript_id "file_1_file_1_jg5258.t1"; gene_id "file_1_file_1_jg5258"
Contig_13	AUGUSTUS	gene	1106442	1106699	.	+	.	jg5258
Contig_13	AUGUSTUS	stop_codon	1106697	1106699	.	+	0	transcript_id "file_1_file_1_jg5258.t1"; gene_id "file_1_file_1_jg5258";
Draco	AUGUSTUS	start_codon	8308334	8308336	.	+	0	transcript_id "file_1_file_1_jg15925.t1"; gene_id "file_1_file_1_jg15925";
Draco	AUGUSTUS	CDS	8308334	8309125	1	+	0	transcript_id "file_1_file_1_jg15925.t1"; gene_id "file_1_file_1_jg15925";
Draco	AUGUSTUS	exon	8308334	8309125	.	+	.	transcript_id "file_1_file_1_jg15925.t1"; gene_id "file_1_file_1_jg15925";
Draco	AUGUSTUS	transcript	8308334	8309125	.	+	.	transcript_id "file_1_file_1_jg15925.t1"; gene_id "file_1_file_1_jg15925"
Draco	AUGUSTUS	gene	8308334	8309125	.	+	.	jg15925
Draco	AUGUSTUS	stop_codon	8309123	8309125	.	+	0	transcript_id "file_1_file_1_jg15925.t1"; gene_id "file_1_file_1_jg15925";
Cepheus	AUGUSTUS	stop_codon	22170009	22170011	.	-	0	transcript_id "file_1_file_1_jg13202.t1"; gene_id "file_1_file_1_jg13202";
Cepheus	AUGUSTUS	CDS	22170009	22170094	1	-	2	transcript_id "file_1_file_1_jg13202.t1"; gene_id "file_1_file_1_jg13202";
Cepheus	AUGUSTUS	exon	22170009	22170094	.	-	.	transcript_id "file_1_file_1_jg13202.t1"; gene_id "file_1_file_1_jg13202";
Cepheus	AUGUSTUS	intron	22170095	22170368	.	-	.	transcript_id "file_1_file_1_jg13202.t1"; gene_id "file_1_file_1_jg13202";
Cepheus	AUGUSTUS	transcript	22170009	22170876	.	-	.	transcript_id "file_1_file_1_jg13202.t1"; gene_id "file_1_file_1_jg13202"
Cepheus	AUGUSTUS	gene	22170009	22170876	.	-	.	jg13202
Cepheus	AUGUSTUS	CDS	22170369	22170876	1	-	0	transcript_id "file_1_file_1_jg13202.t1"; gene_id "file_1_file_1_jg13202";
Cepheus	AUGUSTUS	exon	22170369	22170876	.	-	.	transcript_id "file_1_file_1_jg13202.t1"; gene_id "file_1_file_1_jg13202";
Cepheus	AUGUSTUS	start_codon	22170874	22170876	.	-	0	transcript_id "file_1_file_1_jg13202.t1"; gene_id "file_1_file_1_jg13202";
Draco	AUGUSTUS	stop_codon	5337311	5337313	.	-	0	transcript_id "file_1_file_1_jg15502.t1"; gene_id "file_1_file_1_jg15502";
Draco	AUGUSTUS	CDS	5337311	5337419	1	-	1	transcript_id "file_1_file_1_jg15502.t1"; gene_id "file_1_file_1_jg15502";
Draco	AUGUSTUS	exon	5337311	5337419	.	-	.	transcript_id "file_1_file_1_jg15502.t1"; gene_id "file_1_file_1_jg15502";
Draco	AUGUSTUS	intron	5337420	5337972	.	-	.	transcript_id "file_1_file_1_jg15502.t1"; gene_id "file_1_file_1_jg15502";
Draco	AUGUSTUS	CDS	5337973	5338107	0.85	-	1	transcript_id "file_1_file_1_jg15502.t1"; gene_id "file_1_file_1_jg15502";
Draco	AUGUSTUS	exon	5337973	5338107	.	-	.	transcript_id "file_1_file_1_jg15502.t1"; gene_id "file_1_file_1_jg15502";
Draco	AUGUSTUS	intron	5338108	5338883	.	-	.	transcript_id "file_1_file_1_jg15502.t1"; gene_id "file_1_file_1_jg15502";
Draco	AUGUSTUS	transcript	5337311	5338894	.	-	.	transcript_id "file_1_file_1_jg15502.t1"; gene_id "file_1_file_1_jg15502"
Draco	AUGUSTUS	gene	5337311	5338894	.	-	.	jg15502
Draco	AUGUSTUS	CDS	5338884	5338894	0.85	-	0	transcript_id "file_1_file_1_jg15502.t1"; gene_id "file_1_file_1_jg15502";
Draco	AUGUSTUS	exon	5338884	5338894	.	-	.	transcript_id "file_1_file_1_jg15502.t1"; gene_id "file_1_file_1_jg15502";
Draco	AUGUSTUS	start_codon	5338892	5338894	.	-	0	transcript_id "file_1_file_1_jg15502.t1"; gene_id "file_1_file_1_jg15502";
Contig_33	AUGUSTUS	stop_codon	638339	638341	.	-	0	transcript_id "file_1_file_1_jg2077.t1"; gene_id "file_1_file_1_jg2077";
Contig_33	AUGUSTUS	CDS	638339	639159	1	-	2	transcript_id "file_1_file_1_jg2077.t1"; gene_id "file_1_file_1_jg2077";
Contig_33	AUGUSTUS	exon	638339	639159	.	-	.	transcript_id "file_1_file_1_jg2077.t1"; gene_id "file_1_file_1_jg2077";
Contig_33	AUGUSTUS	intron	639160	639213	.	-	.	transcript_id "file_1_file_1_jg2077.t1"; gene_id "file_1_file_1_jg2077";
Contig_33	AUGUSTUS	CDS	639214	639562	1	-	0	transcript_id "file_1_file_1_jg2077.t1"; gene_id "file_1_file_1_jg2077";
Contig_33	AUGUSTUS	exon	639214	639562	.	-	.	transcript_id "file_1_file_1_jg2077.t1"; gene_id "file_1_file_1_jg2077";
Contig_33	AUGUSTUS	intron	639563	639621	.	-	.	transcript_id "file_1_file_1_jg2077.t1"; gene_id "file_1_file_1_jg2077";
Contig_33	AUGUSTUS	transcript	638339	639738	.	-	.	transcript_id "file_1_file_1_jg2077.t1"; gene_id "file_1_file_1_jg2077"
Contig_33	AUGUSTUS	gene	638339	639738	.	-	.	jg2077
Contig_33	AUGUSTUS	CDS	639622	639738	1	-	0	transcript_id "file_1_file_1_jg2077.t1"; gene_id "file_1_file_1_jg2077";
Contig_33	AUGUSTUS	exon	639622	639738	.	-	.	transcript_id "file_1_file_1_jg2077.t1"; gene_id "file_1_file_1_jg2077";
Contig_33	AUGUSTUS	start_codon	639736	639738	.	-	0	transcript_id "file_1_file_1_jg2077.t1"; gene_id "file_1_file_1_jg2077";
Cepheus	AUGUSTUS	stop_codon	2575305	2575307	.	-	0	transcript_id "file_1_file_1_jg10906.t1"; gene_id "file_1_file_1_jg10906";
Cepheus	AUGUSTUS	CDS	2575305	2575340	1	-	0	transcript_id "file_1_file_1_jg10906.t1"; gene_id "file_1_file_1_jg10906";
Cepheus	AUGUSTUS	exon	2575305	2575340	.	-	.	transcript_id "file_1_file_1_jg10906.t1"; gene_id "file_1_file_1_jg10906";
Cepheus	AUGUSTUS	intron	2575341	2575406	.	-	.	transcript_id "file_1_file_1_jg10906.t1"; gene_id "file_1_file_1_jg10906";
Cepheus	AUGUSTUS	CDS	2575407	2575800	1	-	1	transcript_id "file_1_file_1_jg10906.t1"; gene_id "file_1_file_1_jg10906";
Cepheus	AUGUSTUS	exon	2575407	2575800	.	-	.	transcript_id "file_1_file_1_jg10906.t1"; gene_id "file_1_file_1_jg10906";
Cepheus	AUGUSTUS	intron	2575801	2576113	.	-	.	transcript_id "file_1_file_1_jg10906.t1"; gene_id "file_1_file_1_jg10906";
Cepheus	AUGUSTUS	CDS	2576114	2576358	1	-	0	transcript_id "file_1_file_1_jg10906.t1"; gene_id "file_1_file_1_jg10906";
Cepheus	AUGUSTUS	exon	2576114	2576358	.	-	.	transcript_id "file_1_file_1_jg10906.t1"; gene_id "file_1_file_1_jg10906";
Cepheus	AUGUSTUS	intron	2576359	2576416	.	-	.	transcript_id "file_1_file_1_jg10906.t1"; gene_id "file_1_file_1_jg10906";
Cepheus	AUGUSTUS	CDS	2576417	2576875	1	-	0	transcript_id "file_1_file_1_jg10906.t1"; gene_id "file_1_file_1_jg10906";
Cepheus	AUGUSTUS	exon	2576417	2576875	.	-	.	transcript_id "file_1_file_1_jg10906.t1"; gene_id "file_1_file_1_jg10906";
Cepheus	AUGUSTUS	intron	2576876	2576934	.	-	.	transcript_id "file_1_file_1_jg10906.t1"; gene_id "file_1_file_1_jg10906";
Cepheus	AUGUSTUS	CDS	2576935	2577197	1	-	2	transcript_id "file_1_file_1_jg10906.t1"; gene_id "file_1_file_1_jg10906";
Cepheus	AUGUSTUS	exon	2576935	2577197	.	-	.	transcript_id "file_1_file_1_jg10906.t1"; gene_id "file_1_file_1_jg10906";
Cepheus	AUGUSTUS	intron	2577198	2577287	.	-	.	transcript_id "file_1_file_1_jg10906.t1"; gene_id "file_1_file_1_jg10906";
Cepheus	AUGUSTUS	CDS	2577288	2577648	1	-	0	transcript_id "file_1_file_1_jg10906.t1"; gene_id "file_1_file_1_jg10906";
Cepheus	AUGUSTUS	exon	2577288	2577648	.	-	.	transcript_id "file_1_file_1_jg10906.t1"; gene_id "file_1_file_1_jg10906";
Cepheus	AUGUSTUS	intron	2577649	2578088	.	-	.	transcript_id "file_1_file_1_jg10906.t1"; gene_id "file_1_file_1_jg10906";
Cepheus	AUGUSTUS	CDS	2578089	2578328	1	-	0	transcript_id "file_1_file_1_jg10906.t1"; gene_id "file_1_file_1_jg10906";
Cepheus	AUGUSTUS	exon	2578089	2578328	.	-	.	transcript_id "file_1_file_1_jg10906.t1"; gene_id "file_1_file_1_jg10906";
Cepheus	AUGUSTUS	intron	2578329	2578404	.	-	.	transcript_id "file_1_file_1_jg10906.t1"; gene_id "file_1_file_1_jg10906";
Cepheus	AUGUSTUS	CDS	2578405	2578590	1	-	0	transcript_id "file_1_file_1_jg10906.t1"; gene_id "file_1_file_1_jg10906";
Cepheus	AUGUSTUS	exon	2578405	2578590	.	-	.	transcript_id "file_1_file_1_jg10906.t1"; gene_id "file_1_file_1_jg10906";
Cepheus	AUGUSTUS	intron	2578591	2580298	.	-	.	transcript_id "file_1_file_1_jg10906.t1"; gene_id "file_1_file_1_jg10906";
Cepheus	AUGUSTUS	CDS	2580299	2580552	1	-	2	transcript_id "file_1_file_1_jg10906.t1"; gene_id "file_1_file_1_jg10906";
Cepheus	AUGUSTUS	exon	2580299	2580552	.	-	.	transcript_id "file_1_file_1_jg10906.t1"; gene_id "file_1_file_1_jg10906";
Cepheus	AUGUSTUS	intron	2580553	2583047	.	-	.	transcript_id "file_1_file_1_jg10906.t1"; gene_id "file_1_file_1_jg10906";
Cepheus	AUGUSTUS	CDS	2583048	2583177	1	-	0	transcript_id "file_1_file_1_jg10906.t1"; gene_id "file_1_file_1_jg10906";
Cepheus	AUGUSTUS	exon	2583048	2583177	.	-	.	transcript_id "file_1_file_1_jg10906.t1"; gene_id "file_1_file_1_jg10906";
Cepheus	AUGUSTUS	intron	2583178	2585509	.	-	.	transcript_id "file_1_file_1_jg10906.t1"; gene_id "file_1_file_1_jg10906";
Cepheus	AUGUSTUS	CDS	2585510	2585637	1	-	2	transcript_id "file_1_file_1_jg10906.t1"; gene_id "file_1_file_1_jg10906";
Cepheus	AUGUSTUS	exon	2585510	2585637	.	-	.	transcript_id "file_1_file_1_jg10906.t1"; gene_id "file_1_file_1_jg10906";
Cepheus	AUGUSTUS	intron	2585638	2585960	.	-	.	transcript_id "file_1_file_1_jg10906.t1"; gene_id "file_1_file_1_jg10906";
Cepheus	AUGUSTUS	CDS	2585961	2586113	1	-	2	transcript_id "file_1_file_1_jg10906.t1"; gene_id "file_1_file_1_jg10906";
Cepheus	AUGUSTUS	exon	2585961	2586113	.	-	.	transcript_id "file_1_file_1_jg10906.t1"; gene_id "file_1_file_1_jg10906";
Cepheus	AUGUSTUS	intron	2586114	2587869	.	-	.	transcript_id "file_1_file_1_jg10906.t1"; gene_id "file_1_file_1_jg10906";
Cepheus	AUGUSTUS	transcript	2575305	2588002	.	-	.	transcript_id "file_1_file_1_jg10906.t1"; gene_id "file_1_file_1_jg10906"
Cepheus	AUGUSTUS	gene	2575305	2588002	.	-	.	jg10906
Cepheus	AUGUSTUS	CDS	2587870	2588002	1	-	0	transcript_id "file_1_file_1_jg10906.t1"; gene_id "file_1_file_1_jg10906";
Cepheus	AUGUSTUS	exon	2587870	2588002	.	-	.	transcript_id "file_1_file_1_jg10906.t1"; gene_id "file_1_file_1_jg10906";
Cepheus	AUGUSTUS	start_codon	2588000	2588002	.	-	0	transcript_id "file_1_file_1_jg10906.t1"; gene_id "file_1_file_1_jg10906";
Contig_9	AUGUSTUS	stop_codon	4177095	4177097	.	-	0	transcript_id "file_1_file_1_jg6197.t1"; gene_id "file_1_file_1_jg6197";
Contig_9	AUGUSTUS	CDS	4177095	4177774	0.74	-	2	transcript_id "file_1_file_1_jg6197.t1"; gene_id "file_1_file_1_jg6197";
Contig_9	AUGUSTUS	exon	4177095	4177774	.	-	.	transcript_id "file_1_file_1_jg6197.t1"; gene_id "file_1_file_1_jg6197";
Contig_9	AUGUSTUS	intron	4177775	4177839	.	-	.	transcript_id "file_1_file_1_jg6197.t1"; gene_id "file_1_file_1_jg6197";
Contig_9	AUGUSTUS	transcript	4177095	4178065	.	-	.	transcript_id "file_1_file_1_jg6197.t1"; gene_id "file_1_file_1_jg6197"
Contig_9	AUGUSTUS	gene	4177095	4178065	.	-	.	jg6197
Contig_9	AUGUSTUS	CDS	4177840	4178065	0.74	-	0	transcript_id "file_1_file_1_jg6197.t1"; gene_id "file_1_file_1_jg6197";
Contig_9	AUGUSTUS	exon	4177840	4178065	.	-	.	transcript_id "file_1_file_1_jg6197.t1"; gene_id "file_1_file_1_jg6197";
Contig_9	AUGUSTUS	start_codon	4178063	4178065	.	-	0	transcript_id "file_1_file_1_jg6197.t1"; gene_id "file_1_file_1_jg6197";
Draco	AUGUSTUS	start_codon	11679917	11679919	.	+	0	transcript_id "file_1_file_1_jg16364.t1"; gene_id "file_1_file_1_jg16364";
Draco	AUGUSTUS	CDS	11679917	11680097	1	+	0	transcript_id "file_1_file_1_jg16364.t1"; gene_id "file_1_file_1_jg16364";
Draco	AUGUSTUS	exon	11679917	11680097	.	+	.	transcript_id "file_1_file_1_jg16364.t1"; gene_id "file_1_file_1_jg16364";
Draco	AUGUSTUS	intron	11680098	11680172	.	+	.	transcript_id "file_1_file_1_jg16364.t1"; gene_id "file_1_file_1_jg16364";
Draco	AUGUSTUS	CDS	11680173	11680280	1	+	2	transcript_id "file_1_file_1_jg16364.t1"; gene_id "file_1_file_1_jg16364";
Draco	AUGUSTUS	exon	11680173	11680280	.	+	.	transcript_id "file_1_file_1_jg16364.t1"; gene_id "file_1_file_1_jg16364";
Draco	AUGUSTUS	intron	11680281	11681578	.	+	.	transcript_id "file_1_file_1_jg16364.t1"; gene_id "file_1_file_1_jg16364";
Draco	AUGUSTUS	CDS	11681579	11681960	1	+	2	transcript_id "file_1_file_1_jg16364.t1"; gene_id "file_1_file_1_jg16364";
Draco	AUGUSTUS	exon	11681579	11681960	.	+	.	transcript_id "file_1_file_1_jg16364.t1"; gene_id "file_1_file_1_jg16364";
Draco	AUGUSTUS	intron	11681961	11682018	.	+	.	transcript_id "file_1_file_1_jg16364.t1"; gene_id "file_1_file_1_jg16364";
Draco	AUGUSTUS	transcript	11679917	11682415	.	+	.	transcript_id "file_1_file_1_jg16364.t1"; gene_id "file_1_file_1_jg16364"
Draco	AUGUSTUS	gene	11679917	11682415	.	+	.	jg16364
Draco	AUGUSTUS	CDS	11682019	11682415	1	+	1	transcript_id "file_1_file_1_jg16364.t1"; gene_id "file_1_file_1_jg16364";
Draco	AUGUSTUS	exon	11682019	11682415	.	+	.	transcript_id "file_1_file_1_jg16364.t1"; gene_id "file_1_file_1_jg16364";
Draco	AUGUSTUS	stop_codon	11682413	11682415	.	+	0	transcript_id "file_1_file_1_jg16364.t1"; gene_id "file_1_file_1_jg16364";
Contig_20	AUGUSTUS	start_codon	1554089	1554091	.	+	0	transcript_id "file_1_file_1_jg14572.t1"; gene_id "file_1_file_1_jg14572";
Contig_20	AUGUSTUS	CDS	1554089	1554506	0.99	+	0	transcript_id "file_1_file_1_jg14572.t1"; gene_id "file_1_file_1_jg14572";
Contig_20	AUGUSTUS	exon	1554089	1554506	.	+	.	transcript_id "file_1_file_1_jg14572.t1"; gene_id "file_1_file_1_jg14572";
Contig_20	AUGUSTUS	intron	1554507	1555075	.	+	.	transcript_id "file_1_file_1_jg14572.t1"; gene_id "file_1_file_1_jg14572";
Contig_20	AUGUSTUS	transcript	1554089	1555284	.	+	.	transcript_id "file_1_file_1_jg14572.t1"; gene_id "file_1_file_1_jg14572"
Contig_20	AUGUSTUS	gene	1554089	1555284	.	+	.	jg14572
Contig_20	AUGUSTUS	CDS	1555076	1555284	0.66	+	2	transcript_id "file_1_file_1_jg14572.t1"; gene_id "file_1_file_1_jg14572";
Contig_20	AUGUSTUS	exon	1555076	1555284	.	+	.	transcript_id "file_1_file_1_jg14572.t1"; gene_id "file_1_file_1_jg14572";
Contig_20	AUGUSTUS	stop_codon	1555282	1555284	.	+	0	transcript_id "file_1_file_1_jg14572.t1"; gene_id "file_1_file_1_jg14572";
Cepheus	AUGUSTUS	stop_codon	15740198	15740200	.	-	0	transcript_id "file_1_file_1_jg12466.t2"; gene_id "file_1_file_1_jg12466";
Cepheus	AUGUSTUS	CDS	15740198	15740650	0.97	-	0	transcript_id "file_1_file_1_jg12466.t2"; gene_id "file_1_file_1_jg12466";
Cepheus	AUGUSTUS	exon	15740198	15740650	.	-	.	transcript_id "file_1_file_1_jg12466.t2"; gene_id "file_1_file_1_jg12466";
Cepheus	AUGUSTUS	transcript	15740198	15740650	.	-	.	transcript_id "file_1_file_1_jg12466.t2"; gene_id "file_1_file_1_jg12466"
Cepheus	AUGUSTUS	gene	15740198	15740650	.	-	.	jg12466
Cepheus	AUGUSTUS	start_codon	15740648	15740650	.	-	0	transcript_id "file_1_file_1_jg12466.t2"; gene_id "file_1_file_1_jg12466";
Draco	AUGUSTUS	start_codon	2310602	2310604	.	+	0	transcript_id "file_1_file_1_jg15053.t2"; gene_id "file_1_file_1_jg15053";
Draco	AUGUSTUS	CDS	2310602	2310838	0.34	+	0	transcript_id "file_1_file_1_jg15053.t2"; gene_id "file_1_file_1_jg15053";
Draco	AUGUSTUS	exon	2310602	2310838	.	+	.	transcript_id "file_1_file_1_jg15053.t2"; gene_id "file_1_file_1_jg15053";
Draco	AUGUSTUS	intron	2310839	2312100	.	+	.	transcript_id "file_1_file_1_jg15053.t2"; gene_id "file_1_file_1_jg15053";
Draco	AUGUSTUS	transcript	2310602	2312220	.	+	.	transcript_id "file_1_file_1_jg15053.t2"; gene_id "file_1_file_1_jg15053"
Draco	AUGUSTUS	CDS	2312101	2312220	0.33	+	0	transcript_id "file_1_file_1_jg15053.t2"; gene_id "file_1_file_1_jg15053";
Draco	AUGUSTUS	exon	2312101	2312220	.	+	.	transcript_id "file_1_file_1_jg15053.t2"; gene_id "file_1_file_1_jg15053";
Draco	AUGUSTUS	stop_codon	2312218	2312220	.	+	0	transcript_id "file_1_file_1_jg15053.t2"; gene_id "file_1_file_1_jg15053";
Contig_9	AUGUSTUS	start_codon	1872962	1872964	.	+	0	transcript_id "file_1_file_1_jg5861.t1"; gene_id "file_1_file_1_jg5861";
Contig_9	AUGUSTUS	CDS	1872962	1873666	1	+	0	transcript_id "file_1_file_1_jg5861.t1"; gene_id "file_1_file_1_jg5861";
Contig_9	AUGUSTUS	exon	1872962	1873666	.	+	.	transcript_id "file_1_file_1_jg5861.t1"; gene_id "file_1_file_1_jg5861";
Contig_9	AUGUSTUS	intron	1873667	1874174	.	+	.	transcript_id "file_1_file_1_jg5861.t1"; gene_id "file_1_file_1_jg5861";
Contig_9	AUGUSTUS	transcript	1872962	1874930	.	+	.	transcript_id "file_1_file_1_jg5861.t1"; gene_id "file_1_file_1_jg5861"
Contig_9	AUGUSTUS	gene	1872962	1874930	.	+	.	jg5861
Contig_9	AUGUSTUS	CDS	1874175	1874930	1	+	0	transcript_id "file_1_file_1_jg5861.t1"; gene_id "file_1_file_1_jg5861";
Contig_9	AUGUSTUS	exon	1874175	1874930	.	+	.	transcript_id "file_1_file_1_jg5861.t1"; gene_id "file_1_file_1_jg5861";
Contig_9	AUGUSTUS	stop_codon	1874928	1874930	.	+	0	transcript_id "file_1_file_1_jg5861.t1"; gene_id "file_1_file_1_jg5861";
Contig_17	AUGUSTUS	stop_codon	1118834	1118836	.	-	0	transcript_id "file_1_file_1_jg6366.t1"; gene_id "file_1_file_1_jg6366";
Contig_17	AUGUSTUS	CDS	1118834	1118896	0.92	-	0	transcript_id "file_1_file_1_jg6366.t1"; gene_id "file_1_file_1_jg6366";
Contig_17	AUGUSTUS	exon	1118834	1118896	.	-	.	transcript_id "file_1_file_1_jg6366.t1"; gene_id "file_1_file_1_jg6366";
Contig_17	AUGUSTUS	intron	1118897	1118954	.	-	.	transcript_id "file_1_file_1_jg6366.t1"; gene_id "file_1_file_1_jg6366";
Contig_17	AUGUSTUS	CDS	1118955	1119252	0.92	-	1	transcript_id "file_1_file_1_jg6366.t1"; gene_id "file_1_file_1_jg6366";
Contig_17	AUGUSTUS	exon	1118955	1119252	.	-	.	transcript_id "file_1_file_1_jg6366.t1"; gene_id "file_1_file_1_jg6366";
Contig_17	AUGUSTUS	intron	1119253	1122247	.	-	.	transcript_id "file_1_file_1_jg6366.t1"; gene_id "file_1_file_1_jg6366";
Contig_17	AUGUSTUS	transcript	1118834	1122270	.	-	.	transcript_id "file_1_file_1_jg6366.t1"; gene_id "file_1_file_1_jg6366"
Contig_17	AUGUSTUS	gene	1118834	1122270	.	-	.	jg6366
Contig_17	AUGUSTUS	CDS	1122248	1122270	1	-	0	transcript_id "file_1_file_1_jg6366.t1"; gene_id "file_1_file_1_jg6366";
Contig_17	AUGUSTUS	exon	1122248	1122270	.	-	.	transcript_id "file_1_file_1_jg6366.t1"; gene_id "file_1_file_1_jg6366";
Contig_17	AUGUSTUS	start_codon	1122268	1122270	.	-	0	transcript_id "file_1_file_1_jg6366.t1"; gene_id "file_1_file_1_jg6366";
Cepheus	AUGUSTUS	stop_codon	12800945	12800947	.	-	0	transcript_id "file_1_file_1_jg12056.t1"; gene_id "file_1_file_1_jg12056";
Cepheus	AUGUSTUS	CDS	12800945	12801365	1	-	1	transcript_id "file_1_file_1_jg12056.t1"; gene_id "file_1_file_1_jg12056";
Cepheus	AUGUSTUS	exon	12800945	12801365	.	-	.	transcript_id "file_1_file_1_jg12056.t1"; gene_id "file_1_file_1_jg12056";
Cepheus	AUGUSTUS	intron	12801366	12801435	.	-	.	transcript_id "file_1_file_1_jg12056.t1"; gene_id "file_1_file_1_jg12056";
Cepheus	AUGUSTUS	transcript	12800945	12801500	.	-	.	transcript_id "file_1_file_1_jg12056.t1"; gene_id "file_1_file_1_jg12056"
Cepheus	AUGUSTUS	gene	12800945	12801500	.	-	.	jg12056
Cepheus	AUGUSTUS	CDS	12801436	12801500	1	-	0	transcript_id "file_1_file_1_jg12056.t1"; gene_id "file_1_file_1_jg12056";
Cepheus	AUGUSTUS	exon	12801436	12801500	.	-	.	transcript_id "file_1_file_1_jg12056.t1"; gene_id "file_1_file_1_jg12056";
Cepheus	AUGUSTUS	start_codon	12801498	12801500	.	-	0	transcript_id "file_1_file_1_jg12056.t1"; gene_id "file_1_file_1_jg12056";
Contig_7	AUGUSTUS	start_codon	2200873	2200875	.	+	0	transcript_id "file_1_file_1_jg13550.t1"; gene_id "file_1_file_1_jg13550";
Contig_7	AUGUSTUS	CDS	2200873	2200985	0.99	+	0	transcript_id "file_1_file_1_jg13550.t1"; gene_id "file_1_file_1_jg13550";
Contig_7	AUGUSTUS	exon	2200873	2200985	.	+	.	transcript_id "file_1_file_1_jg13550.t1"; gene_id "file_1_file_1_jg13550";
Contig_7	AUGUSTUS	intron	2200986	2207168	.	+	.	transcript_id "file_1_file_1_jg13550.t1"; gene_id "file_1_file_1_jg13550";
Contig_7	AUGUSTUS	transcript	2200873	2207265	.	+	.	transcript_id "file_1_file_1_jg13550.t1"; gene_id "file_1_file_1_jg13550"
Contig_7	AUGUSTUS	gene	2200873	2207265	.	+	.	jg13550
Contig_7	AUGUSTUS	CDS	2207169	2207265	0.45	+	1	transcript_id "file_1_file_1_jg13550.t1"; gene_id "file_1_file_1_jg13550";
Contig_7	AUGUSTUS	exon	2207169	2207265	.	+	.	transcript_id "file_1_file_1_jg13550.t1"; gene_id "file_1_file_1_jg13550";
Contig_7	AUGUSTUS	stop_codon	2207263	2207265	.	+	0	transcript_id "file_1_file_1_jg13550.t1"; gene_id "file_1_file_1_jg13550";
Contig_49	AUGUSTUS	stop_codon	342518	342520	.	-	0	transcript_id "file_1_file_1_jg6770.t1"; gene_id "file_1_file_1_jg6770";
Contig_49	AUGUSTUS	CDS	342518	343017	1	-	2	transcript_id "file_1_file_1_jg6770.t1"; gene_id "file_1_file_1_jg6770";
Contig_49	AUGUSTUS	exon	342518	343017	.	-	.	transcript_id "file_1_file_1_jg6770.t1"; gene_id "file_1_file_1_jg6770";
Contig_49	AUGUSTUS	intron	343018	343081	.	-	.	transcript_id "file_1_file_1_jg6770.t1"; gene_id "file_1_file_1_jg6770";
Contig_49	AUGUSTUS	transcript	342518	343124	.	-	.	transcript_id "file_1_file_1_jg6770.t1"; gene_id "file_1_file_1_jg6770"
Contig_49	AUGUSTUS	gene	342518	343124	.	-	.	jg6770
Contig_49	AUGUSTUS	CDS	343082	343124	0.82	-	0	transcript_id "file_1_file_1_jg6770.t1"; gene_id "file_1_file_1_jg6770";
Contig_49	AUGUSTUS	exon	343082	343124	.	-	.	transcript_id "file_1_file_1_jg6770.t1"; gene_id "file_1_file_1_jg6770";
Contig_49	AUGUSTUS	start_codon	343122	343124	.	-	0	transcript_id "file_1_file_1_jg6770.t1"; gene_id "file_1_file_1_jg6770";
Contig_7	GeneMark.hmm	stop_codon	5740899	5740901	.	-	0	gene_id "file_1_file_2_14084_g"; transcript_id "file_1_file_2_14084_t"; count "file_1_file_2_1_1";
Contig_7	GeneMark.hmm	CDS	5740899	5741245	.	-	2	gene_id "file_1_file_2_14084_g"; transcript_id "file_1_file_2_14084_t"; evidence "file_1_file_2_1_1"; cds_type "file_1_file_2_Terminal"; count "file_1_file_2_9_9"; anchored "file_1_file_2_1_1";
Contig_7	GeneMark.hmm	exon	5740899	5741245	0	-	.	gene_id "file_1_file_2_14084_g"; transcript_id "file_1_file_2_14084_t"; evidence "file_1_file_2_1_1"; cds_type "file_1_file_2_Terminal"; count "file_1_file_2_9_9"; anchored "file_1_file_2_1_1";
Contig_7	GeneMark.hmm	CDS	5741315	5741475	.	-	1	gene_id "file_1_file_2_14084_g"; transcript_id "file_1_file_2_14084_t"; evidence "file_1_file_2_1_1"; cds_type "file_1_file_2_Internal"; count "file_1_file_2_8_9"; anchored "file_1_file_2_1_1";
Contig_7	GeneMark.hmm	exon	5741315	5741475	0	-	.	gene_id "file_1_file_2_14084_g"; transcript_id "file_1_file_2_14084_t"; evidence "file_1_file_2_1_1"; cds_type "file_1_file_2_Internal"; count "file_1_file_2_8_9"; anchored "file_1_file_2_1_1";
Contig_7	GeneMark.hmm	CDS	5741537	5741731	.	-	1	gene_id "file_1_file_2_14084_g"; transcript_id "file_1_file_2_14084_t"; evidence "file_1_file_2_1_1"; cds_type "file_1_file_2_Internal"; count "file_1_file_2_7_9"; anchored "file_1_file_2_1_1";
Contig_7	GeneMark.hmm	exon	5741537	5741731	0	-	.	gene_id "file_1_file_2_14084_g"; transcript_id "file_1_file_2_14084_t"; evidence "file_1_file_2_1_1"; cds_type "file_1_file_2_Internal"; count "file_1_file_2_7_9"; anchored "file_1_file_2_1_1";
Contig_7	GeneMark.hmm	CDS	5741798	5742967	.	-	1	gene_id "file_1_file_2_14084_g"; transcript_id "file_1_file_2_14084_t"; evidence "file_1_file_2_1_1"; cds_type "file_1_file_2_Internal"; count "file_1_file_2_6_9"; anchored "file_1_file_2_1_1";
Contig_7	GeneMark.hmm	exon	5741798	5742967	0	-	.	gene_id "file_1_file_2_14084_g"; transcript_id "file_1_file_2_14084_t"; evidence "file_1_file_2_1_1"; cds_type "file_1_file_2_Internal"; count "file_1_file_2_6_9"; anchored "file_1_file_2_1_1";
Contig_7	GeneMark.hmm	CDS	5743447	5743992	.	-	1	gene_id "file_1_file_2_14084_g"; transcript_id "file_1_file_2_14084_t"; evidence "file_1_file_2_1_1"; cds_type "file_1_file_2_Internal"; count "file_1_file_2_5_9"; anchored "file_1_file_2_1_1";
Contig_7	GeneMark.hmm	exon	5743447	5743992	0	-	.	gene_id "file_1_file_2_14084_g"; transcript_id "file_1_file_2_14084_t"; evidence "file_1_file_2_1_1"; cds_type "file_1_file_2_Internal"; count "file_1_file_2_5_9"; anchored "file_1_file_2_1_1";
Contig_7	GeneMark.hmm	CDS	5744693	5744778	.	-	0	gene_id "file_1_file_2_14084_g"; transcript_id "file_1_file_2_14084_t"; evidence "file_1_file_2_1_1"; cds_type "file_1_file_2_Internal"; count "file_1_file_2_4_9"; anchored "file_1_file_2_1_1";
Contig_7	GeneMark.hmm	exon	5744693	5744778	0	-	.	gene_id "file_1_file_2_14084_g"; transcript_id "file_1_file_2_14084_t"; evidence "file_1_file_2_1_1"; cds_type "file_1_file_2_Internal"; count "file_1_file_2_4_9"; anchored "file_1_file_2_1_1";
Contig_7	GeneMark.hmm	CDS	5744857	5744951	.	-	2	gene_id "file_1_file_2_14084_g"; transcript_id "file_1_file_2_14084_t"; evidence "file_1_file_2_1_1"; cds_type "file_1_file_2_Internal"; count "file_1_file_2_3_9"; anchored "file_1_file_2_1_1";
Contig_7	GeneMark.hmm	exon	5744857	5744951	0	-	.	gene_id "file_1_file_2_14084_g"; transcript_id "file_1_file_2_14084_t"; evidence "file_1_file_2_1_1"; cds_type "file_1_file_2_Internal"; count "file_1_file_2_3_9"; anchored "file_1_file_2_1_1";
Contig_7	GeneMark.hmm	CDS	5745012	5745225	.	-	0	gene_id "file_1_file_2_14084_g"; transcript_id "file_1_file_2_14084_t"; evidence "file_1_file_2_1_1"; cds_type "file_1_file_2_Internal"; count "file_1_file_2_2_9"; anchored "file_1_file_2_1_1";
Contig_7	GeneMark.hmm	exon	5745012	5745225	0	-	.	gene_id "file_1_file_2_14084_g"; transcript_id "file_1_file_2_14084_t"; evidence "file_1_file_2_1_1"; cds_type "file_1_file_2_Internal"; count "file_1_file_2_2_9"; anchored "file_1_file_2_1_1";
Contig_7	GeneMark.hmm	CDS	5753902	5754021	.	-	0	gene_id "file_1_file_2_14084_g"; transcript_id "file_1_file_2_14084_t"; evidence "file_1_file_2_1_1"; cds_type "file_1_file_2_Initial"; count "file_1_file_2_1_9"; anchored "file_1_file_2_1_1";
Contig_7	GeneMark.hmm	exon	5753902	5754021	0	-	.	gene_id "file_1_file_2_14084_g"; transcript_id "file_1_file_2_14084_t"; evidence "file_1_file_2_1_1"; cds_type "file_1_file_2_Initial"; count "file_1_file_2_1_9"; anchored "file_1_file_2_1_1";
Contig_7	GeneMark.hmm	start_codon	5754019	5754021	.	-	0	gene_id "file_1_file_2_14084_g"; transcript_id "file_1_file_2_14084_t"; count "file_1_file_2_1_1";
Gemini	AUGUSTUS	stop_codon	9300027	9300029	.	-	0	transcript_id "file_1_file_1_jg1010.t2"; gene_id "file_1_file_1_jg1010";
Gemini	AUGUSTUS	CDS	9300027	9300133	1	-	2	transcript_id "file_1_file_1_jg1010.t2"; gene_id "file_1_file_1_jg1010";
Gemini	AUGUSTUS	exon	9300027	9300133	.	-	.	transcript_id "file_1_file_1_jg1010.t2"; gene_id "file_1_file_1_jg1010";
Gemini	AUGUSTUS	intron	9300134	9300199	.	-	.	transcript_id "file_1_file_1_jg1010.t2"; gene_id "file_1_file_1_jg1010";
Gemini	AUGUSTUS	CDS	9300200	9300291	1	-	1	transcript_id "file_1_file_1_jg1010.t2"; gene_id "file_1_file_1_jg1010";
Gemini	AUGUSTUS	exon	9300200	9300291	.	-	.	transcript_id "file_1_file_1_jg1010.t2"; gene_id "file_1_file_1_jg1010";
Gemini	AUGUSTUS	intron	9300292	9300355	.	-	.	transcript_id "file_1_file_1_jg1010.t2"; gene_id "file_1_file_1_jg1010";
Gemini	AUGUSTUS	CDS	9300356	9300638	1	-	2	transcript_id "file_1_file_1_jg1010.t2"; gene_id "file_1_file_1_jg1010";
Gemini	AUGUSTUS	exon	9300356	9300638	.	-	.	transcript_id "file_1_file_1_jg1010.t2"; gene_id "file_1_file_1_jg1010";
Gemini	AUGUSTUS	intron	9300639	9300706	.	-	.	transcript_id "file_1_file_1_jg1010.t2"; gene_id "file_1_file_1_jg1010";
Gemini	AUGUSTUS	CDS	9300707	9300856	1	-	2	transcript_id "file_1_file_1_jg1010.t2"; gene_id "file_1_file_1_jg1010";
Gemini	AUGUSTUS	exon	9300707	9300856	.	-	.	transcript_id "file_1_file_1_jg1010.t2"; gene_id "file_1_file_1_jg1010";
Gemini	AUGUSTUS	intron	9300857	9303302	.	-	.	transcript_id "file_1_file_1_jg1010.t2"; gene_id "file_1_file_1_jg1010";
Gemini	AUGUSTUS	CDS	9303303	9303383	1	-	2	transcript_id "file_1_file_1_jg1010.t2"; gene_id "file_1_file_1_jg1010";
Gemini	AUGUSTUS	exon	9303303	9303383	.	-	.	transcript_id "file_1_file_1_jg1010.t2"; gene_id "file_1_file_1_jg1010";
Gemini	AUGUSTUS	intron	9303384	9305249	.	-	.	transcript_id "file_1_file_1_jg1010.t2"; gene_id "file_1_file_1_jg1010";
Gemini	AUGUSTUS	CDS	9305250	9305294	1	-	2	transcript_id "file_1_file_1_jg1010.t2"; gene_id "file_1_file_1_jg1010";
Gemini	AUGUSTUS	exon	9305250	9305294	.	-	.	transcript_id "file_1_file_1_jg1010.t2"; gene_id "file_1_file_1_jg1010";
Gemini	AUGUSTUS	intron	9305295	9306336	.	-	.	transcript_id "file_1_file_1_jg1010.t2"; gene_id "file_1_file_1_jg1010";
Gemini	AUGUSTUS	CDS	9306337	9306411	1	-	2	transcript_id "file_1_file_1_jg1010.t2"; gene_id "file_1_file_1_jg1010";
Gemini	AUGUSTUS	exon	9306337	9306411	.	-	.	transcript_id "file_1_file_1_jg1010.t2"; gene_id "file_1_file_1_jg1010";
Gemini	AUGUSTUS	intron	9306412	9307370	.	-	.	transcript_id "file_1_file_1_jg1010.t2"; gene_id "file_1_file_1_jg1010";
Gemini	AUGUSTUS	CDS	9307371	9307473	1	-	0	transcript_id "file_1_file_1_jg1010.t2"; gene_id "file_1_file_1_jg1010";
Gemini	AUGUSTUS	exon	9307371	9307473	.	-	.	transcript_id "file_1_file_1_jg1010.t2"; gene_id "file_1_file_1_jg1010";
Gemini	AUGUSTUS	intron	9307474	9307813	.	-	.	transcript_id "file_1_file_1_jg1010.t2"; gene_id "file_1_file_1_jg1010";
Gemini	AUGUSTUS	CDS	9307814	9308227	1	-	0	transcript_id "file_1_file_1_jg1010.t2"; gene_id "file_1_file_1_jg1010";
Gemini	AUGUSTUS	exon	9307814	9308227	.	-	.	transcript_id "file_1_file_1_jg1010.t2"; gene_id "file_1_file_1_jg1010";
Gemini	AUGUSTUS	intron	9308228	9308289	.	-	.	transcript_id "file_1_file_1_jg1010.t2"; gene_id "file_1_file_1_jg1010";
Gemini	AUGUSTUS	CDS	9308290	9308503	1	-	1	transcript_id "file_1_file_1_jg1010.t2"; gene_id "file_1_file_1_jg1010";
Gemini	AUGUSTUS	exon	9308290	9308503	.	-	.	transcript_id "file_1_file_1_jg1010.t2"; gene_id "file_1_file_1_jg1010";
Gemini	AUGUSTUS	intron	9308504	9308564	.	-	.	transcript_id "file_1_file_1_jg1010.t2"; gene_id "file_1_file_1_jg1010";
Gemini	AUGUSTUS	CDS	9308565	9308652	1	-	2	transcript_id "file_1_file_1_jg1010.t2"; gene_id "file_1_file_1_jg1010";
Gemini	AUGUSTUS	exon	9308565	9308652	.	-	.	transcript_id "file_1_file_1_jg1010.t2"; gene_id "file_1_file_1_jg1010";
Gemini	AUGUSTUS	intron	9308653	9309974	.	-	.	transcript_id "file_1_file_1_jg1010.t2"; gene_id "file_1_file_1_jg1010";
Gemini	AUGUSTUS	CDS	9309975	9310632	0.43	-	0	transcript_id "file_1_file_1_jg1010.t2"; gene_id "file_1_file_1_jg1010";
Gemini	AUGUSTUS	exon	9309975	9310632	.	-	.	transcript_id "file_1_file_1_jg1010.t2"; gene_id "file_1_file_1_jg1010";
Gemini	AUGUSTUS	intron	9310633	9310723	.	-	.	transcript_id "file_1_file_1_jg1010.t2"; gene_id "file_1_file_1_jg1010";
Gemini	AUGUSTUS	CDS	9310724	9311275	1	-	0	transcript_id "file_1_file_1_jg1010.t2"; gene_id "file_1_file_1_jg1010";
Gemini	AUGUSTUS	exon	9310724	9311275	.	-	.	transcript_id "file_1_file_1_jg1010.t2"; gene_id "file_1_file_1_jg1010";
Gemini	AUGUSTUS	intron	9311276	9312296	.	-	.	transcript_id "file_1_file_1_jg1010.t2"; gene_id "file_1_file_1_jg1010";
Gemini	AUGUSTUS	CDS	9312297	9312320	1	-	0	transcript_id "file_1_file_1_jg1010.t2"; gene_id "file_1_file_1_jg1010";
Gemini	AUGUSTUS	exon	9312297	9312320	.	-	.	transcript_id "file_1_file_1_jg1010.t2"; gene_id "file_1_file_1_jg1010";
Gemini	AUGUSTUS	intron	9312321	9316369	.	-	.	transcript_id "file_1_file_1_jg1010.t2"; gene_id "file_1_file_1_jg1010";
Gemini	AUGUSTUS	transcript	9300027	9316456	.	-	.	transcript_id "file_1_file_1_jg1010.t2"; gene_id "file_1_file_1_jg1010"
Gemini	AUGUSTUS	CDS	9316370	9316456	1	-	0	transcript_id "file_1_file_1_jg1010.t2"; gene_id "file_1_file_1_jg1010";
Gemini	AUGUSTUS	exon	9316370	9316456	.	-	.	transcript_id "file_1_file_1_jg1010.t2"; gene_id "file_1_file_1_jg1010";
Gemini	AUGUSTUS	start_codon	9316454	9316456	.	-	0	transcript_id "file_1_file_1_jg1010.t2"; gene_id "file_1_file_1_jg1010";
Contig_57	AUGUSTUS	stop_codon	37957	37959	.	-	0	transcript_id "file_1_file_1_jg3529.t1"; gene_id "file_1_file_1_jg3529";
Contig_57	AUGUSTUS	CDS	37957	38847	0.98	-	0	transcript_id "file_1_file_1_jg3529.t1"; gene_id "file_1_file_1_jg3529";
Contig_57	AUGUSTUS	exon	37957	38847	.	-	.	transcript_id "file_1_file_1_jg3529.t1"; gene_id "file_1_file_1_jg3529";
Contig_57	AUGUSTUS	transcript	37957	38847	.	-	.	transcript_id "file_1_file_1_jg3529.t1"; gene_id "file_1_file_1_jg3529"
Contig_57	AUGUSTUS	gene	37957	38847	.	-	.	jg3529
Contig_57	AUGUSTUS	start_codon	38845	38847	.	-	0	transcript_id "file_1_file_1_jg3529.t1"; gene_id "file_1_file_1_jg3529";
Cepheus	AUGUSTUS	start_codon	7031701	7031703	.	+	0	transcript_id "file_1_file_1_jg11296.t1"; gene_id "file_1_file_1_jg11296";
Cepheus	AUGUSTUS	CDS	7031701	7032069	0.69	+	0	transcript_id "file_1_file_1_jg11296.t1"; gene_id "file_1_file_1_jg11296";
Cepheus	AUGUSTUS	exon	7031701	7032069	.	+	.	transcript_id "file_1_file_1_jg11296.t1"; gene_id "file_1_file_1_jg11296";
Cepheus	AUGUSTUS	transcript	7031701	7032069	.	+	.	transcript_id "file_1_file_1_jg11296.t1"; gene_id "file_1_file_1_jg11296"
Cepheus	AUGUSTUS	gene	7031701	7032069	.	+	.	jg11296
Cepheus	AUGUSTUS	stop_codon	7032067	7032069	.	+	0	transcript_id "file_1_file_1_jg11296.t1"; gene_id "file_1_file_1_jg11296";
Andromeda	AUGUSTUS	start_codon	21957893	21957895	.	+	0	transcript_id "file_1_file_1_jg9250.t1"; gene_id "file_1_file_1_jg9250";
Andromeda	AUGUSTUS	CDS	21957893	21957912	1	+	0	transcript_id "file_1_file_1_jg9250.t1"; gene_id "file_1_file_1_jg9250";
Andromeda	AUGUSTUS	exon	21957893	21957912	.	+	.	transcript_id "file_1_file_1_jg9250.t1"; gene_id "file_1_file_1_jg9250";
Andromeda	AUGUSTUS	intron	21957913	21958579	.	+	.	transcript_id "file_1_file_1_jg9250.t1"; gene_id "file_1_file_1_jg9250";
Andromeda	AUGUSTUS	CDS	21958580	21958628	1	+	1	transcript_id "file_1_file_1_jg9250.t1"; gene_id "file_1_file_1_jg9250";
Andromeda	AUGUSTUS	exon	21958580	21958628	.	+	.	transcript_id "file_1_file_1_jg9250.t1"; gene_id "file_1_file_1_jg9250";
Andromeda	AUGUSTUS	intron	21958629	21958715	.	+	.	transcript_id "file_1_file_1_jg9250.t1"; gene_id "file_1_file_1_jg9250";
Andromeda	AUGUSTUS	CDS	21958716	21959663	1	+	0	transcript_id "file_1_file_1_jg9250.t1"; gene_id "file_1_file_1_jg9250";
Andromeda	AUGUSTUS	exon	21958716	21959663	.	+	.	transcript_id "file_1_file_1_jg9250.t1"; gene_id "file_1_file_1_jg9250";
Andromeda	AUGUSTUS	intron	21959664	21959750	.	+	.	transcript_id "file_1_file_1_jg9250.t1"; gene_id "file_1_file_1_jg9250";
Andromeda	AUGUSTUS	CDS	21959751	21960247	1	+	0	transcript_id "file_1_file_1_jg9250.t1"; gene_id "file_1_file_1_jg9250";
Andromeda	AUGUSTUS	exon	21959751	21960247	.	+	.	transcript_id "file_1_file_1_jg9250.t1"; gene_id "file_1_file_1_jg9250";
Andromeda	AUGUSTUS	intron	21960248	21960645	.	+	.	transcript_id "file_1_file_1_jg9250.t1"; gene_id "file_1_file_1_jg9250";
Andromeda	AUGUSTUS	CDS	21960646	21962096	1	+	1	transcript_id "file_1_file_1_jg9250.t1"; gene_id "file_1_file_1_jg9250";
Andromeda	AUGUSTUS	exon	21960646	21962096	.	+	.	transcript_id "file_1_file_1_jg9250.t1"; gene_id "file_1_file_1_jg9250";
Andromeda	AUGUSTUS	intron	21962097	21962456	.	+	.	transcript_id "file_1_file_1_jg9250.t1"; gene_id "file_1_file_1_jg9250";
Andromeda	AUGUSTUS	CDS	21962457	21963425	1	+	2	transcript_id "file_1_file_1_jg9250.t1"; gene_id "file_1_file_1_jg9250";
Andromeda	AUGUSTUS	exon	21962457	21963425	.	+	.	transcript_id "file_1_file_1_jg9250.t1"; gene_id "file_1_file_1_jg9250";
Andromeda	AUGUSTUS	intron	21963426	21963489	.	+	.	transcript_id "file_1_file_1_jg9250.t1"; gene_id "file_1_file_1_jg9250";
Andromeda	AUGUSTUS	CDS	21963490	21964634	1	+	2	transcript_id "file_1_file_1_jg9250.t1"; gene_id "file_1_file_1_jg9250";
Andromeda	AUGUSTUS	exon	21963490	21964634	.	+	.	transcript_id "file_1_file_1_jg9250.t1"; gene_id "file_1_file_1_jg9250";
Andromeda	AUGUSTUS	intron	21964635	21965169	.	+	.	transcript_id "file_1_file_1_jg9250.t1"; gene_id "file_1_file_1_jg9250";
Andromeda	AUGUSTUS	transcript	21957893	21965430	.	+	.	transcript_id "file_1_file_1_jg9250.t1"; gene_id "file_1_file_1_jg9250"
Andromeda	AUGUSTUS	gene	21957893	21965430	.	+	.	jg9250
Andromeda	AUGUSTUS	CDS	21965170	21965430	1	+	0	transcript_id "file_1_file_1_jg9250.t1"; gene_id "file_1_file_1_jg9250";
Andromeda	AUGUSTUS	exon	21965170	21965430	.	+	.	transcript_id "file_1_file_1_jg9250.t1"; gene_id "file_1_file_1_jg9250";
Andromeda	AUGUSTUS	stop_codon	21965428	21965430	.	+	0	transcript_id "file_1_file_1_jg9250.t1"; gene_id "file_1_file_1_jg9250";
Contig_9	AUGUSTUS	stop_codon	2866267	2866269	.	-	0	transcript_id "file_1_file_1_jg6050.t1"; gene_id "file_1_file_1_jg6050";
Contig_9	AUGUSTUS	CDS	2866267	2866680	0.98	-	0	transcript_id "file_1_file_1_jg6050.t1"; gene_id "file_1_file_1_jg6050";
Contig_9	AUGUSTUS	exon	2866267	2866680	.	-	.	transcript_id "file_1_file_1_jg6050.t1"; gene_id "file_1_file_1_jg6050";
Contig_9	AUGUSTUS	transcript	2866267	2866680	.	-	.	transcript_id "file_1_file_1_jg6050.t1"; gene_id "file_1_file_1_jg6050"
Contig_9	AUGUSTUS	gene	2866267	2866680	.	-	.	jg6050
Contig_9	AUGUSTUS	start_codon	2866678	2866680	.	-	0	transcript_id "file_1_file_1_jg6050.t1"; gene_id "file_1_file_1_jg6050";
Gemini	AUGUSTUS	start_codon	6152768	6152770	.	+	0	transcript_id "file_1_file_1_jg648.t1"; gene_id "file_1_file_1_jg648";
Gemini	AUGUSTUS	CDS	6152768	6154862	1	+	0	transcript_id "file_1_file_1_jg648.t1"; gene_id "file_1_file_1_jg648";
Gemini	AUGUSTUS	exon	6152768	6154862	.	+	.	transcript_id "file_1_file_1_jg648.t1"; gene_id "file_1_file_1_jg648";
Gemini	AUGUSTUS	intron	6154863	6156161	.	+	.	transcript_id "file_1_file_1_jg648.t1"; gene_id "file_1_file_1_jg648";
Gemini	AUGUSTUS	transcript	6152768	6157807	.	+	.	transcript_id "file_1_file_1_jg648.t1"; gene_id "file_1_file_1_jg648"
Gemini	AUGUSTUS	gene	6152768	6157807	.	+	.	jg648
Gemini	AUGUSTUS	CDS	6156162	6157807	1	+	2	transcript_id "file_1_file_1_jg648.t1"; gene_id "file_1_file_1_jg648";
Gemini	AUGUSTUS	exon	6156162	6157807	.	+	.	transcript_id "file_1_file_1_jg648.t1"; gene_id "file_1_file_1_jg648";
Gemini	AUGUSTUS	stop_codon	6157805	6157807	.	+	0	transcript_id "file_1_file_1_jg648.t1"; gene_id "file_1_file_1_jg648";
Cepheus	AUGUSTUS	start_codon	11855446	11855448	.	+	0	transcript_id "file_1_file_1_jg11913.t1"; gene_id "file_1_file_1_jg11913";
Cepheus	AUGUSTUS	CDS	11855446	11855750	1	+	0	transcript_id "file_1_file_1_jg11913.t1"; gene_id "file_1_file_1_jg11913";
Cepheus	AUGUSTUS	exon	11855446	11855750	.	+	.	transcript_id "file_1_file_1_jg11913.t1"; gene_id "file_1_file_1_jg11913";
Cepheus	AUGUSTUS	intron	11855751	11855808	.	+	.	transcript_id "file_1_file_1_jg11913.t1"; gene_id "file_1_file_1_jg11913";
Cepheus	AUGUSTUS	transcript	11855446	11856439	.	+	.	transcript_id "file_1_file_1_jg11913.t1"; gene_id "file_1_file_1_jg11913"
Cepheus	AUGUSTUS	gene	11855446	11856439	.	+	.	jg11913
Cepheus	AUGUSTUS	CDS	11855809	11856439	1	+	1	transcript_id "file_1_file_1_jg11913.t1"; gene_id "file_1_file_1_jg11913";
Cepheus	AUGUSTUS	exon	11855809	11856439	.	+	.	transcript_id "file_1_file_1_jg11913.t1"; gene_id "file_1_file_1_jg11913";
Cepheus	AUGUSTUS	stop_codon	11856437	11856439	.	+	0	transcript_id "file_1_file_1_jg11913.t1"; gene_id "file_1_file_1_jg11913";
Contig_22	AUGUSTUS	stop_codon	1713474	1713476	.	-	0	transcript_id "file_1_file_1_jg6586.t1"; gene_id "file_1_file_1_jg6586";
Contig_22	AUGUSTUS	CDS	1713474	1713674	1	-	0	transcript_id "file_1_file_1_jg6586.t1"; gene_id "file_1_file_1_jg6586";
Contig_22	AUGUSTUS	exon	1713474	1713674	.	-	.	transcript_id "file_1_file_1_jg6586.t1"; gene_id "file_1_file_1_jg6586";
Contig_22	AUGUSTUS	intron	1713675	1713738	.	-	.	transcript_id "file_1_file_1_jg6586.t1"; gene_id "file_1_file_1_jg6586";
Contig_22	AUGUSTUS	CDS	1713739	1713891	1	-	0	transcript_id "file_1_file_1_jg6586.t1"; gene_id "file_1_file_1_jg6586";
Contig_22	AUGUSTUS	exon	1713739	1713891	.	-	.	transcript_id "file_1_file_1_jg6586.t1"; gene_id "file_1_file_1_jg6586";
Contig_22	AUGUSTUS	intron	1713892	1713949	.	-	.	transcript_id "file_1_file_1_jg6586.t1"; gene_id "file_1_file_1_jg6586";
Contig_22	AUGUSTUS	CDS	1713950	1714051	0.99	-	0	transcript_id "file_1_file_1_jg6586.t1"; gene_id "file_1_file_1_jg6586";
Contig_22	AUGUSTUS	exon	1713950	1714051	.	-	.	transcript_id "file_1_file_1_jg6586.t1"; gene_id "file_1_file_1_jg6586";
Contig_22	AUGUSTUS	intron	1714052	1714318	.	-	.	transcript_id "file_1_file_1_jg6586.t1"; gene_id "file_1_file_1_jg6586";
Contig_22	AUGUSTUS	CDS	1714319	1714405	1	-	0	transcript_id "file_1_file_1_jg6586.t1"; gene_id "file_1_file_1_jg6586";
Contig_22	AUGUSTUS	exon	1714319	1714405	.	-	.	transcript_id "file_1_file_1_jg6586.t1"; gene_id "file_1_file_1_jg6586";
Contig_22	AUGUSTUS	intron	1714406	1714770	.	-	.	transcript_id "file_1_file_1_jg6586.t1"; gene_id "file_1_file_1_jg6586";
Contig_22	AUGUSTUS	CDS	1714771	1714976	1	-	2	transcript_id "file_1_file_1_jg6586.t1"; gene_id "file_1_file_1_jg6586";
Contig_22	AUGUSTUS	exon	1714771	1714976	.	-	.	transcript_id "file_1_file_1_jg6586.t1"; gene_id "file_1_file_1_jg6586";
Contig_22	AUGUSTUS	intron	1714977	1716312	.	-	.	transcript_id "file_1_file_1_jg6586.t1"; gene_id "file_1_file_1_jg6586";
Contig_22	AUGUSTUS	transcript	1713474	1716475	.	-	.	transcript_id "file_1_file_1_jg6586.t1"; gene_id "file_1_file_1_jg6586"
Contig_22	AUGUSTUS	gene	1713474	1716475	.	-	.	jg6586
Contig_22	AUGUSTUS	CDS	1716313	1716475	1	-	0	transcript_id "file_1_file_1_jg6586.t1"; gene_id "file_1_file_1_jg6586";
Contig_22	AUGUSTUS	exon	1716313	1716475	.	-	.	transcript_id "file_1_file_1_jg6586.t1"; gene_id "file_1_file_1_jg6586";
Contig_22	AUGUSTUS	start_codon	1716473	1716475	.	-	0	transcript_id "file_1_file_1_jg6586.t1"; gene_id "file_1_file_1_jg6586";
Draco	AUGUSTUS	start_codon	9532107	9532109	.	+	0	transcript_id "file_1_file_1_jg16118.t1"; gene_id "file_1_file_1_jg16118";
Draco	AUGUSTUS	CDS	9532107	9532178	0.91	+	0	transcript_id "file_1_file_1_jg16118.t1"; gene_id "file_1_file_1_jg16118";
Draco	AUGUSTUS	exon	9532107	9532178	.	+	.	transcript_id "file_1_file_1_jg16118.t1"; gene_id "file_1_file_1_jg16118";
Draco	AUGUSTUS	intron	9532179	9532237	.	+	.	transcript_id "file_1_file_1_jg16118.t1"; gene_id "file_1_file_1_jg16118";
Draco	AUGUSTUS	CDS	9532238	9532376	1	+	0	transcript_id "file_1_file_1_jg16118.t1"; gene_id "file_1_file_1_jg16118";
Draco	AUGUSTUS	exon	9532238	9532376	.	+	.	transcript_id "file_1_file_1_jg16118.t1"; gene_id "file_1_file_1_jg16118";
Draco	AUGUSTUS	intron	9532377	9532444	.	+	.	transcript_id "file_1_file_1_jg16118.t1"; gene_id "file_1_file_1_jg16118";
Draco	AUGUSTUS	CDS	9532445	9532621	1	+	2	transcript_id "file_1_file_1_jg16118.t1"; gene_id "file_1_file_1_jg16118";
Draco	AUGUSTUS	exon	9532445	9532621	.	+	.	transcript_id "file_1_file_1_jg16118.t1"; gene_id "file_1_file_1_jg16118";
Draco	AUGUSTUS	intron	9532622	9532691	.	+	.	transcript_id "file_1_file_1_jg16118.t1"; gene_id "file_1_file_1_jg16118";
Draco	AUGUSTUS	CDS	9532692	9532925	1	+	2	transcript_id "file_1_file_1_jg16118.t1"; gene_id "file_1_file_1_jg16118";
Draco	AUGUSTUS	exon	9532692	9532925	.	+	.	transcript_id "file_1_file_1_jg16118.t1"; gene_id "file_1_file_1_jg16118";
Draco	AUGUSTUS	intron	9532926	9532982	.	+	.	transcript_id "file_1_file_1_jg16118.t1"; gene_id "file_1_file_1_jg16118";
Draco	AUGUSTUS	CDS	9532983	9533139	1	+	2	transcript_id "file_1_file_1_jg16118.t1"; gene_id "file_1_file_1_jg16118";
Draco	AUGUSTUS	exon	9532983	9533139	.	+	.	transcript_id "file_1_file_1_jg16118.t1"; gene_id "file_1_file_1_jg16118";
Draco	AUGUSTUS	intron	9533140	9533198	.	+	.	transcript_id "file_1_file_1_jg16118.t1"; gene_id "file_1_file_1_jg16118";
Draco	AUGUSTUS	CDS	9533199	9533393	1	+	1	transcript_id "file_1_file_1_jg16118.t1"; gene_id "file_1_file_1_jg16118";
Draco	AUGUSTUS	exon	9533199	9533393	.	+	.	transcript_id "file_1_file_1_jg16118.t1"; gene_id "file_1_file_1_jg16118";
Draco	AUGUSTUS	intron	9533394	9533460	.	+	.	transcript_id "file_1_file_1_jg16118.t1"; gene_id "file_1_file_1_jg16118";
Draco	AUGUSTUS	transcript	9532107	9533545	.	+	.	transcript_id "file_1_file_1_jg16118.t1"; gene_id "file_1_file_1_jg16118"
Draco	AUGUSTUS	gene	9532107	9533545	.	+	.	jg16118
Draco	AUGUSTUS	CDS	9533461	9533545	1	+	1	transcript_id "file_1_file_1_jg16118.t1"; gene_id "file_1_file_1_jg16118";
Draco	AUGUSTUS	exon	9533461	9533545	.	+	.	transcript_id "file_1_file_1_jg16118.t1"; gene_id "file_1_file_1_jg16118";
Draco	AUGUSTUS	stop_codon	9533543	9533545	.	+	0	transcript_id "file_1_file_1_jg16118.t1"; gene_id "file_1_file_1_jg16118";
Andromeda	AUGUSTUS	start_codon	3429046	3429048	.	+	0	transcript_id "file_1_file_1_jg7207.t1"; gene_id "file_1_file_1_jg7207";
Andromeda	AUGUSTUS	CDS	3429046	3429856	1	+	0	transcript_id "file_1_file_1_jg7207.t1"; gene_id "file_1_file_1_jg7207";
Andromeda	AUGUSTUS	exon	3429046	3429856	.	+	.	transcript_id "file_1_file_1_jg7207.t1"; gene_id "file_1_file_1_jg7207";
Andromeda	AUGUSTUS	intron	3429857	3430412	.	+	.	transcript_id "file_1_file_1_jg7207.t1"; gene_id "file_1_file_1_jg7207";
Andromeda	AUGUSTUS	transcript	3429046	3430795	.	+	.	transcript_id "file_1_file_1_jg7207.t1"; gene_id "file_1_file_1_jg7207"
Andromeda	AUGUSTUS	gene	3429046	3430795	.	+	.	jg7207
Andromeda	AUGUSTUS	CDS	3430413	3430795	1	+	2	transcript_id "file_1_file_1_jg7207.t1"; gene_id "file_1_file_1_jg7207";
Andromeda	AUGUSTUS	exon	3430413	3430795	.	+	.	transcript_id "file_1_file_1_jg7207.t1"; gene_id "file_1_file_1_jg7207";
Andromeda	AUGUSTUS	stop_codon	3430793	3430795	.	+	0	transcript_id "file_1_file_1_jg7207.t1"; gene_id "file_1_file_1_jg7207";
Cepheus	AUGUSTUS	start_codon	10464711	10464713	.	+	0	transcript_id "file_1_file_1_jg11721.t1"; gene_id "file_1_file_1_jg11721";
Cepheus	AUGUSTUS	CDS	10464711	10466867	1	+	0	transcript_id "file_1_file_1_jg11721.t1"; gene_id "file_1_file_1_jg11721";
Cepheus	AUGUSTUS	exon	10464711	10466867	.	+	.	transcript_id "file_1_file_1_jg11721.t1"; gene_id "file_1_file_1_jg11721";
Cepheus	AUGUSTUS	transcript	10464711	10466867	.	+	.	transcript_id "file_1_file_1_jg11721.t1"; gene_id "file_1_file_1_jg11721"
Cepheus	AUGUSTUS	gene	10464711	10466867	.	+	.	jg11721
Cepheus	AUGUSTUS	stop_codon	10466865	10466867	.	+	0	transcript_id "file_1_file_1_jg11721.t1"; gene_id "file_1_file_1_jg11721";
Contig_18	AUGUSTUS	start_codon	682641	682643	.	+	0	transcript_id "file_1_file_1_jg14257.t1"; gene_id "file_1_file_1_jg14257";
Contig_18	AUGUSTUS	CDS	682641	682931	0.97	+	0	transcript_id "file_1_file_1_jg14257.t1"; gene_id "file_1_file_1_jg14257";
Contig_18	AUGUSTUS	exon	682641	682931	.	+	.	transcript_id "file_1_file_1_jg14257.t1"; gene_id "file_1_file_1_jg14257";
Contig_18	AUGUSTUS	transcript	682641	682931	.	+	.	transcript_id "file_1_file_1_jg14257.t1"; gene_id "file_1_file_1_jg14257"
Contig_18	AUGUSTUS	gene	682641	682931	.	+	.	jg14257
Contig_18	AUGUSTUS	stop_codon	682929	682931	.	+	0	transcript_id "file_1_file_1_jg14257.t1"; gene_id "file_1_file_1_jg14257";
Contig_8	AUGUSTUS	start_codon	4541842	4541844	.	+	0	transcript_id "file_1_file_1_jg4101.t1"; gene_id "file_1_file_1_jg4101";
Contig_8	AUGUSTUS	CDS	4541842	4542355	1	+	0	transcript_id "file_1_file_1_jg4101.t1"; gene_id "file_1_file_1_jg4101";
Contig_8	AUGUSTUS	exon	4541842	4542355	.	+	.	transcript_id "file_1_file_1_jg4101.t1"; gene_id "file_1_file_1_jg4101";
Contig_8	AUGUSTUS	intron	4542356	4544563	.	+	.	transcript_id "file_1_file_1_jg4101.t1"; gene_id "file_1_file_1_jg4101";
Contig_8	AUGUSTUS	CDS	4544564	4545580	1	+	2	transcript_id "file_1_file_1_jg4101.t1"; gene_id "file_1_file_1_jg4101";
Contig_8	AUGUSTUS	exon	4544564	4545580	.	+	.	transcript_id "file_1_file_1_jg4101.t1"; gene_id "file_1_file_1_jg4101";
Contig_8	AUGUSTUS	intron	4545581	4548377	.	+	.	transcript_id "file_1_file_1_jg4101.t1"; gene_id "file_1_file_1_jg4101";
Contig_8	AUGUSTUS	CDS	4548378	4548932	1	+	2	transcript_id "file_1_file_1_jg4101.t1"; gene_id "file_1_file_1_jg4101";
Contig_8	AUGUSTUS	exon	4548378	4548932	.	+	.	transcript_id "file_1_file_1_jg4101.t1"; gene_id "file_1_file_1_jg4101";
Contig_8	AUGUSTUS	intron	4548933	4549521	.	+	.	transcript_id "file_1_file_1_jg4101.t1"; gene_id "file_1_file_1_jg4101";
Contig_8	AUGUSTUS	CDS	4549522	4549605	1	+	2	transcript_id "file_1_file_1_jg4101.t1"; gene_id "file_1_file_1_jg4101";
Contig_8	AUGUSTUS	exon	4549522	4549605	.	+	.	transcript_id "file_1_file_1_jg4101.t1"; gene_id "file_1_file_1_jg4101";
Contig_8	AUGUSTUS	intron	4549606	4550652	.	+	.	transcript_id "file_1_file_1_jg4101.t1"; gene_id "file_1_file_1_jg4101";
Contig_8	AUGUSTUS	CDS	4550653	4552496	1	+	2	transcript_id "file_1_file_1_jg4101.t1"; gene_id "file_1_file_1_jg4101";
Contig_8	AUGUSTUS	exon	4550653	4552496	.	+	.	transcript_id "file_1_file_1_jg4101.t1"; gene_id "file_1_file_1_jg4101";
Contig_8	AUGUSTUS	intron	4552497	4552860	.	+	.	transcript_id "file_1_file_1_jg4101.t1"; gene_id "file_1_file_1_jg4101";
Contig_8	AUGUSTUS	transcript	4541842	4553184	.	+	.	transcript_id "file_1_file_1_jg4101.t1"; gene_id "file_1_file_1_jg4101"
Contig_8	AUGUSTUS	gene	4541842	4553184	.	+	.	jg4101
Contig_8	AUGUSTUS	CDS	4552861	4553184	0.94	+	0	transcript_id "file_1_file_1_jg4101.t1"; gene_id "file_1_file_1_jg4101";
Contig_8	AUGUSTUS	exon	4552861	4553184	.	+	.	transcript_id "file_1_file_1_jg4101.t1"; gene_id "file_1_file_1_jg4101";
Contig_8	AUGUSTUS	stop_codon	4553182	4553184	.	+	0	transcript_id "file_1_file_1_jg4101.t1"; gene_id "file_1_file_1_jg4101";
Gemini	AUGUSTUS	start_codon	6775378	6775380	.	+	0	transcript_id "file_1_file_1_jg734.t3"; gene_id "file_1_file_1_jg734";
Gemini	AUGUSTUS	CDS	6775378	6778187	1	+	0	transcript_id "file_1_file_1_jg734.t3"; gene_id "file_1_file_1_jg734";
Gemini	AUGUSTUS	exon	6775378	6778187	.	+	.	transcript_id "file_1_file_1_jg734.t3"; gene_id "file_1_file_1_jg734";
Gemini	AUGUSTUS	intron	6778188	6778257	.	+	.	transcript_id "file_1_file_1_jg734.t3"; gene_id "file_1_file_1_jg734";
Gemini	AUGUSTUS	transcript	6775378	6778288	.	+	.	transcript_id "file_1_file_1_jg734.t3"; gene_id "file_1_file_1_jg734"
Gemini	AUGUSTUS	CDS	6778258	6778288	0.81	+	1	transcript_id "file_1_file_1_jg734.t3"; gene_id "file_1_file_1_jg734";
Gemini	AUGUSTUS	exon	6778258	6778288	.	+	.	transcript_id "file_1_file_1_jg734.t3"; gene_id "file_1_file_1_jg734";
Gemini	AUGUSTUS	stop_codon	6778286	6778288	.	+	0	transcript_id "file_1_file_1_jg734.t3"; gene_id "file_1_file_1_jg734";
Cepheus	AUGUSTUS	start_codon	21255197	21255199	.	+	0	transcript_id "file_1_file_1_jg13047.t1"; gene_id "file_1_file_1_jg13047";
Cepheus	AUGUSTUS	CDS	21255197	21255307	1	+	0	transcript_id "file_1_file_1_jg13047.t1"; gene_id "file_1_file_1_jg13047";
Cepheus	AUGUSTUS	exon	21255197	21255307	.	+	.	transcript_id "file_1_file_1_jg13047.t1"; gene_id "file_1_file_1_jg13047";
Cepheus	AUGUSTUS	intron	21255308	21255360	.	+	.	transcript_id "file_1_file_1_jg13047.t1"; gene_id "file_1_file_1_jg13047";
Cepheus	AUGUSTUS	CDS	21255361	21255415	0.99	+	0	transcript_id "file_1_file_1_jg13047.t1"; gene_id "file_1_file_1_jg13047";
Cepheus	AUGUSTUS	exon	21255361	21255415	.	+	.	transcript_id "file_1_file_1_jg13047.t1"; gene_id "file_1_file_1_jg13047";
Cepheus	AUGUSTUS	intron	21255416	21255529	.	+	.	transcript_id "file_1_file_1_jg13047.t1"; gene_id "file_1_file_1_jg13047";
Cepheus	AUGUSTUS	CDS	21255530	21255569	0.82	+	2	transcript_id "file_1_file_1_jg13047.t1"; gene_id "file_1_file_1_jg13047";
Cepheus	AUGUSTUS	exon	21255530	21255569	.	+	.	transcript_id "file_1_file_1_jg13047.t1"; gene_id "file_1_file_1_jg13047";
Cepheus	AUGUSTUS	intron	21255570	21255626	.	+	.	transcript_id "file_1_file_1_jg13047.t1"; gene_id "file_1_file_1_jg13047";
Cepheus	AUGUSTUS	transcript	21255197	21255894	.	+	.	transcript_id "file_1_file_1_jg13047.t1"; gene_id "file_1_file_1_jg13047"
Cepheus	AUGUSTUS	gene	21255197	21255894	.	+	.	jg13047
Cepheus	AUGUSTUS	CDS	21255627	21255894	1	+	1	transcript_id "file_1_file_1_jg13047.t1"; gene_id "file_1_file_1_jg13047";
Cepheus	AUGUSTUS	exon	21255627	21255894	.	+	.	transcript_id "file_1_file_1_jg13047.t1"; gene_id "file_1_file_1_jg13047";
Cepheus	AUGUSTUS	stop_codon	21255892	21255894	.	+	0	transcript_id "file_1_file_1_jg13047.t1"; gene_id "file_1_file_1_jg13047";
Contig_5	AUGUSTUS	stop_codon	5941645	5941647	.	-	0	transcript_id "file_1_file_1_jg4881.t1"; gene_id "file_1_file_1_jg4881";
Contig_5	AUGUSTUS	CDS	5941645	5942379	1	-	0	transcript_id "file_1_file_1_jg4881.t1"; gene_id "file_1_file_1_jg4881";
Contig_5	AUGUSTUS	exon	5941645	5942379	.	-	.	transcript_id "file_1_file_1_jg4881.t1"; gene_id "file_1_file_1_jg4881";
Contig_5	AUGUSTUS	intron	5942380	5942445	.	-	.	transcript_id "file_1_file_1_jg4881.t1"; gene_id "file_1_file_1_jg4881";
Contig_5	AUGUSTUS	CDS	5942446	5942900	1	-	2	transcript_id "file_1_file_1_jg4881.t1"; gene_id "file_1_file_1_jg4881";
Contig_5	AUGUSTUS	exon	5942446	5942900	.	-	.	transcript_id "file_1_file_1_jg4881.t1"; gene_id "file_1_file_1_jg4881";
Contig_5	AUGUSTUS	intron	5942901	5942955	.	-	.	transcript_id "file_1_file_1_jg4881.t1"; gene_id "file_1_file_1_jg4881";
Contig_5	AUGUSTUS	CDS	5942956	5943165	1	-	2	transcript_id "file_1_file_1_jg4881.t1"; gene_id "file_1_file_1_jg4881";
Contig_5	AUGUSTUS	exon	5942956	5943165	.	-	.	transcript_id "file_1_file_1_jg4881.t1"; gene_id "file_1_file_1_jg4881";
Contig_5	AUGUSTUS	intron	5943166	5943229	.	-	.	transcript_id "file_1_file_1_jg4881.t1"; gene_id "file_1_file_1_jg4881";
Contig_5	AUGUSTUS	transcript	5941645	5943305	.	-	.	transcript_id "file_1_file_1_jg4881.t1"; gene_id "file_1_file_1_jg4881"
Contig_5	AUGUSTUS	CDS	5943230	5943305	1	-	0	transcript_id "file_1_file_1_jg4881.t1"; gene_id "file_1_file_1_jg4881";
Contig_5	AUGUSTUS	exon	5943230	5943305	.	-	.	transcript_id "file_1_file_1_jg4881.t1"; gene_id "file_1_file_1_jg4881";
Contig_5	AUGUSTUS	start_codon	5943303	5943305	.	-	0	transcript_id "file_1_file_1_jg4881.t1"; gene_id "file_1_file_1_jg4881";
Cepheus	AUGUSTUS	stop_codon	11626994	11626996	.	-	0	transcript_id "file_1_file_1_jg11864.t1"; gene_id "file_1_file_1_jg11864";
Cepheus	AUGUSTUS	CDS	11626994	11627326	1	-	0	transcript_id "file_1_file_1_jg11864.t1"; gene_id "file_1_file_1_jg11864";
Cepheus	AUGUSTUS	exon	11626994	11627326	.	-	.	transcript_id "file_1_file_1_jg11864.t1"; gene_id "file_1_file_1_jg11864";
Cepheus	AUGUSTUS	intron	11627327	11627476	.	-	.	transcript_id "file_1_file_1_jg11864.t1"; gene_id "file_1_file_1_jg11864";
Cepheus	AUGUSTUS	CDS	11627477	11627614	1	-	0	transcript_id "file_1_file_1_jg11864.t1"; gene_id "file_1_file_1_jg11864";
Cepheus	AUGUSTUS	exon	11627477	11627614	.	-	.	transcript_id "file_1_file_1_jg11864.t1"; gene_id "file_1_file_1_jg11864";
Cepheus	AUGUSTUS	intron	11627615	11627692	.	-	.	transcript_id "file_1_file_1_jg11864.t1"; gene_id "file_1_file_1_jg11864";
Cepheus	AUGUSTUS	CDS	11627693	11627987	1	-	1	transcript_id "file_1_file_1_jg11864.t1"; gene_id "file_1_file_1_jg11864";
Cepheus	AUGUSTUS	exon	11627693	11627987	.	-	.	transcript_id "file_1_file_1_jg11864.t1"; gene_id "file_1_file_1_jg11864";
Cepheus	AUGUSTUS	intron	11627988	11628047	.	-	.	transcript_id "file_1_file_1_jg11864.t1"; gene_id "file_1_file_1_jg11864";
Cepheus	AUGUSTUS	CDS	11628048	11628214	1	-	0	transcript_id "file_1_file_1_jg11864.t1"; gene_id "file_1_file_1_jg11864";
Cepheus	AUGUSTUS	exon	11628048	11628214	.	-	.	transcript_id "file_1_file_1_jg11864.t1"; gene_id "file_1_file_1_jg11864";
Cepheus	AUGUSTUS	intron	11628215	11628374	.	-	.	transcript_id "file_1_file_1_jg11864.t1"; gene_id "file_1_file_1_jg11864";
Cepheus	AUGUSTUS	CDS	11628375	11628577	1	-	2	transcript_id "file_1_file_1_jg11864.t1"; gene_id "file_1_file_1_jg11864";
Cepheus	AUGUSTUS	exon	11628375	11628577	.	-	.	transcript_id "file_1_file_1_jg11864.t1"; gene_id "file_1_file_1_jg11864";
Cepheus	AUGUSTUS	intron	11628578	11628633	.	-	.	transcript_id "file_1_file_1_jg11864.t1"; gene_id "file_1_file_1_jg11864";
Cepheus	AUGUSTUS	CDS	11628634	11628718	1	-	0	transcript_id "file_1_file_1_jg11864.t1"; gene_id "file_1_file_1_jg11864";
Cepheus	AUGUSTUS	exon	11628634	11628718	.	-	.	transcript_id "file_1_file_1_jg11864.t1"; gene_id "file_1_file_1_jg11864";
Cepheus	AUGUSTUS	intron	11628719	11629358	.	-	.	transcript_id "file_1_file_1_jg11864.t1"; gene_id "file_1_file_1_jg11864";
Cepheus	AUGUSTUS	CDS	11629359	11629569	1	-	1	transcript_id "file_1_file_1_jg11864.t1"; gene_id "file_1_file_1_jg11864";
Cepheus	AUGUSTUS	exon	11629359	11629569	.	-	.	transcript_id "file_1_file_1_jg11864.t1"; gene_id "file_1_file_1_jg11864";
Cepheus	AUGUSTUS	intron	11629570	11629637	.	-	.	transcript_id "file_1_file_1_jg11864.t1"; gene_id "file_1_file_1_jg11864";
Cepheus	AUGUSTUS	transcript	11626994	11629783	.	-	.	transcript_id "file_1_file_1_jg11864.t1"; gene_id "file_1_file_1_jg11864"
Cepheus	AUGUSTUS	gene	11626994	11629783	.	-	.	jg11864
Cepheus	AUGUSTUS	CDS	11629638	11629783	1	-	0	transcript_id "file_1_file_1_jg11864.t1"; gene_id "file_1_file_1_jg11864";
Cepheus	AUGUSTUS	exon	11629638	11629783	.	-	.	transcript_id "file_1_file_1_jg11864.t1"; gene_id "file_1_file_1_jg11864";
Cepheus	AUGUSTUS	start_codon	11629781	11629783	.	-	0	transcript_id "file_1_file_1_jg11864.t1"; gene_id "file_1_file_1_jg11864";
Andromeda	AUGUSTUS	stop_codon	17188574	17188576	.	-	0	transcript_id "file_1_file_1_jg8623.t1"; gene_id "file_1_file_1_jg8623";
Andromeda	AUGUSTUS	CDS	17188574	17188918	1	-	0	transcript_id "file_1_file_1_jg8623.t1"; gene_id "file_1_file_1_jg8623";
Andromeda	AUGUSTUS	exon	17188574	17188918	.	-	.	transcript_id "file_1_file_1_jg8623.t1"; gene_id "file_1_file_1_jg8623";
Andromeda	AUGUSTUS	intron	17188919	17188983	.	-	.	transcript_id "file_1_file_1_jg8623.t1"; gene_id "file_1_file_1_jg8623";
Andromeda	AUGUSTUS	CDS	17188984	17189142	1	-	0	transcript_id "file_1_file_1_jg8623.t1"; gene_id "file_1_file_1_jg8623";
Andromeda	AUGUSTUS	exon	17188984	17189142	.	-	.	transcript_id "file_1_file_1_jg8623.t1"; gene_id "file_1_file_1_jg8623";
Andromeda	AUGUSTUS	intron	17189143	17189848	.	-	.	transcript_id "file_1_file_1_jg8623.t1"; gene_id "file_1_file_1_jg8623";
Andromeda	AUGUSTUS	CDS	17189849	17189949	1	-	2	transcript_id "file_1_file_1_jg8623.t1"; gene_id "file_1_file_1_jg8623";
Andromeda	AUGUSTUS	exon	17189849	17189949	.	-	.	transcript_id "file_1_file_1_jg8623.t1"; gene_id "file_1_file_1_jg8623";
Andromeda	AUGUSTUS	intron	17189950	17191029	.	-	.	transcript_id "file_1_file_1_jg8623.t1"; gene_id "file_1_file_1_jg8623";
Andromeda	AUGUSTUS	CDS	17191030	17191198	1	-	0	transcript_id "file_1_file_1_jg8623.t1"; gene_id "file_1_file_1_jg8623";
Andromeda	AUGUSTUS	exon	17191030	17191198	.	-	.	transcript_id "file_1_file_1_jg8623.t1"; gene_id "file_1_file_1_jg8623";
Andromeda	AUGUSTUS	intron	17191199	17193353	.	-	.	transcript_id "file_1_file_1_jg8623.t1"; gene_id "file_1_file_1_jg8623";
Andromeda	AUGUSTUS	CDS	17193354	17193661	1	-	2	transcript_id "file_1_file_1_jg8623.t1"; gene_id "file_1_file_1_jg8623";
Andromeda	AUGUSTUS	exon	17193354	17193661	.	-	.	transcript_id "file_1_file_1_jg8623.t1"; gene_id "file_1_file_1_jg8623";
Andromeda	AUGUSTUS	intron	17193662	17194066	.	-	.	transcript_id "file_1_file_1_jg8623.t1"; gene_id "file_1_file_1_jg8623";
Andromeda	AUGUSTUS	CDS	17194067	17194207	1	-	2	transcript_id "file_1_file_1_jg8623.t1"; gene_id "file_1_file_1_jg8623";
Andromeda	AUGUSTUS	exon	17194067	17194207	.	-	.	transcript_id "file_1_file_1_jg8623.t1"; gene_id "file_1_file_1_jg8623";
Andromeda	AUGUSTUS	intron	17194208	17194275	.	-	.	transcript_id "file_1_file_1_jg8623.t1"; gene_id "file_1_file_1_jg8623";
Andromeda	AUGUSTUS	CDS	17194276	17194514	1	-	1	transcript_id "file_1_file_1_jg8623.t1"; gene_id "file_1_file_1_jg8623";
Andromeda	AUGUSTUS	exon	17194276	17194514	.	-	.	transcript_id "file_1_file_1_jg8623.t1"; gene_id "file_1_file_1_jg8623";
Andromeda	AUGUSTUS	intron	17194515	17195590	.	-	.	transcript_id "file_1_file_1_jg8623.t1"; gene_id "file_1_file_1_jg8623";
Andromeda	AUGUSTUS	CDS	17195591	17195736	1	-	0	transcript_id "file_1_file_1_jg8623.t1"; gene_id "file_1_file_1_jg8623";
Andromeda	AUGUSTUS	exon	17195591	17195736	.	-	.	transcript_id "file_1_file_1_jg8623.t1"; gene_id "file_1_file_1_jg8623";
Andromeda	AUGUSTUS	intron	17195737	17195965	.	-	.	transcript_id "file_1_file_1_jg8623.t1"; gene_id "file_1_file_1_jg8623";
Andromeda	AUGUSTUS	CDS	17195966	17196161	1	-	1	transcript_id "file_1_file_1_jg8623.t1"; gene_id "file_1_file_1_jg8623";
Andromeda	AUGUSTUS	exon	17195966	17196161	.	-	.	transcript_id "file_1_file_1_jg8623.t1"; gene_id "file_1_file_1_jg8623";
Andromeda	AUGUSTUS	intron	17196162	17197303	.	-	.	transcript_id "file_1_file_1_jg8623.t1"; gene_id "file_1_file_1_jg8623";
Andromeda	AUGUSTUS	CDS	17197304	17197421	1	-	2	transcript_id "file_1_file_1_jg8623.t1"; gene_id "file_1_file_1_jg8623";
Andromeda	AUGUSTUS	exon	17197304	17197421	.	-	.	transcript_id "file_1_file_1_jg8623.t1"; gene_id "file_1_file_1_jg8623";
Andromeda	AUGUSTUS	intron	17197422	17197488	.	-	.	transcript_id "file_1_file_1_jg8623.t1"; gene_id "file_1_file_1_jg8623";
Andromeda	AUGUSTUS	transcript	17188574	17197855	.	-	.	transcript_id "file_1_file_1_jg8623.t1"; gene_id "file_1_file_1_jg8623"
Andromeda	AUGUSTUS	gene	17188574	17197855	.	-	.	jg8623
Andromeda	AUGUSTUS	CDS	17197489	17197855	1	-	0	transcript_id "file_1_file_1_jg8623.t1"; gene_id "file_1_file_1_jg8623";
Andromeda	AUGUSTUS	exon	17197489	17197855	.	-	.	transcript_id "file_1_file_1_jg8623.t1"; gene_id "file_1_file_1_jg8623";
Andromeda	AUGUSTUS	start_codon	17197853	17197855	.	-	0	transcript_id "file_1_file_1_jg8623.t1"; gene_id "file_1_file_1_jg8623";
Contig_10	AUGUSTUS	start_codon	3484256	3484258	.	+	0	transcript_id "file_1_file_1_jg2727.t1"; gene_id "file_1_file_1_jg2727";
Contig_10	AUGUSTUS	CDS	3484256	3484286	0.89	+	0	transcript_id "file_1_file_1_jg2727.t1"; gene_id "file_1_file_1_jg2727";
Contig_10	AUGUSTUS	exon	3484256	3484286	.	+	.	transcript_id "file_1_file_1_jg2727.t1"; gene_id "file_1_file_1_jg2727";
Contig_10	AUGUSTUS	intron	3484287	3485087	.	+	.	transcript_id "file_1_file_1_jg2727.t1"; gene_id "file_1_file_1_jg2727";
Contig_10	AUGUSTUS	transcript	3484256	3485386	.	+	.	transcript_id "file_1_file_1_jg2727.t1"; gene_id "file_1_file_1_jg2727"
Contig_10	AUGUSTUS	gene	3484256	3485386	.	+	.	jg2727
Contig_10	AUGUSTUS	CDS	3485088	3485386	0.94	+	2	transcript_id "file_1_file_1_jg2727.t1"; gene_id "file_1_file_1_jg2727";
Contig_10	AUGUSTUS	exon	3485088	3485386	.	+	.	transcript_id "file_1_file_1_jg2727.t1"; gene_id "file_1_file_1_jg2727";
Contig_10	AUGUSTUS	stop_codon	3485384	3485386	.	+	0	transcript_id "file_1_file_1_jg2727.t1"; gene_id "file_1_file_1_jg2727";
Contig_18	AUGUSTUS	start_codon	1940937	1940939	.	+	0	transcript_id "file_1_file_1_jg14398.t3"; gene_id "file_1_file_1_jg14398";
Contig_18	AUGUSTUS	CDS	1940937	1941022	1	+	0	transcript_id "file_1_file_1_jg14398.t3"; gene_id "file_1_file_1_jg14398";
Contig_18	AUGUSTUS	exon	1940937	1941022	.	+	.	transcript_id "file_1_file_1_jg14398.t3"; gene_id "file_1_file_1_jg14398";
Contig_18	AUGUSTUS	intron	1941023	1942909	.	+	.	transcript_id "file_1_file_1_jg14398.t3"; gene_id "file_1_file_1_jg14398";
Contig_18	AUGUSTUS	CDS	1942910	1943673	1	+	1	transcript_id "file_1_file_1_jg14398.t3"; gene_id "file_1_file_1_jg14398";
Contig_18	AUGUSTUS	exon	1942910	1943673	.	+	.	transcript_id "file_1_file_1_jg14398.t3"; gene_id "file_1_file_1_jg14398";
Contig_18	AUGUSTUS	intron	1943674	1943785	.	+	.	transcript_id "file_1_file_1_jg14398.t3"; gene_id "file_1_file_1_jg14398";
Contig_18	AUGUSTUS	CDS	1943786	1944398	1	+	2	transcript_id "file_1_file_1_jg14398.t3"; gene_id "file_1_file_1_jg14398";
Contig_18	AUGUSTUS	exon	1943786	1944398	.	+	.	transcript_id "file_1_file_1_jg14398.t3"; gene_id "file_1_file_1_jg14398";
Contig_18	AUGUSTUS	intron	1944399	1944472	.	+	.	transcript_id "file_1_file_1_jg14398.t3"; gene_id "file_1_file_1_jg14398";
Contig_18	AUGUSTUS	CDS	1944473	1944667	1	+	1	transcript_id "file_1_file_1_jg14398.t3"; gene_id "file_1_file_1_jg14398";
Contig_18	AUGUSTUS	exon	1944473	1944667	.	+	.	transcript_id "file_1_file_1_jg14398.t3"; gene_id "file_1_file_1_jg14398";
Contig_18	AUGUSTUS	intron	1944668	1945560	.	+	.	transcript_id "file_1_file_1_jg14398.t3"; gene_id "file_1_file_1_jg14398";
Contig_18	AUGUSTUS	CDS	1945561	1945663	1	+	1	transcript_id "file_1_file_1_jg14398.t3"; gene_id "file_1_file_1_jg14398";
Contig_18	AUGUSTUS	exon	1945561	1945663	.	+	.	transcript_id "file_1_file_1_jg14398.t3"; gene_id "file_1_file_1_jg14398";
Contig_18	AUGUSTUS	intron	1945664	1945715	.	+	.	transcript_id "file_1_file_1_jg14398.t3"; gene_id "file_1_file_1_jg14398";
Contig_18	AUGUSTUS	CDS	1945716	1945738	1	+	0	transcript_id "file_1_file_1_jg14398.t3"; gene_id "file_1_file_1_jg14398";
Contig_18	AUGUSTUS	exon	1945716	1945738	.	+	.	transcript_id "file_1_file_1_jg14398.t3"; gene_id "file_1_file_1_jg14398";
Contig_18	AUGUSTUS	intron	1945739	1946036	.	+	.	transcript_id "file_1_file_1_jg14398.t3"; gene_id "file_1_file_1_jg14398";
Contig_18	AUGUSTUS	transcript	1940937	1946202	.	+	.	transcript_id "file_1_file_1_jg14398.t3"; gene_id "file_1_file_1_jg14398"
Contig_18	AUGUSTUS	gene	1940937	1946202	.	+	.	jg14398
Contig_18	AUGUSTUS	CDS	1946037	1946202	1	+	1	transcript_id "file_1_file_1_jg14398.t3"; gene_id "file_1_file_1_jg14398";
Contig_18	AUGUSTUS	exon	1946037	1946202	.	+	.	transcript_id "file_1_file_1_jg14398.t3"; gene_id "file_1_file_1_jg14398";
Contig_18	AUGUSTUS	stop_codon	1946200	1946202	.	+	0	transcript_id "file_1_file_1_jg14398.t3"; gene_id "file_1_file_1_jg14398";
Contig_5	AUGUSTUS	stop_codon	2096246	2096248	.	-	0	transcript_id "file_1_file_1_jg4383.t1"; gene_id "file_1_file_1_jg4383";
Contig_5	AUGUSTUS	CDS	2096246	2096353	1	-	0	transcript_id "file_1_file_1_jg4383.t1"; gene_id "file_1_file_1_jg4383";
Contig_5	AUGUSTUS	exon	2096246	2096353	.	-	.	transcript_id "file_1_file_1_jg4383.t1"; gene_id "file_1_file_1_jg4383";
Contig_5	AUGUSTUS	intron	2096354	2096735	.	-	.	transcript_id "file_1_file_1_jg4383.t1"; gene_id "file_1_file_1_jg4383";
Contig_5	AUGUSTUS	CDS	2096736	2096887	1	-	2	transcript_id "file_1_file_1_jg4383.t1"; gene_id "file_1_file_1_jg4383";
Contig_5	AUGUSTUS	exon	2096736	2096887	.	-	.	transcript_id "file_1_file_1_jg4383.t1"; gene_id "file_1_file_1_jg4383";
Contig_5	AUGUSTUS	intron	2096888	2097429	.	-	.	transcript_id "file_1_file_1_jg4383.t1"; gene_id "file_1_file_1_jg4383";
Contig_5	AUGUSTUS	CDS	2097430	2098227	1	-	2	transcript_id "file_1_file_1_jg4383.t1"; gene_id "file_1_file_1_jg4383";
Contig_5	AUGUSTUS	exon	2097430	2098227	.	-	.	transcript_id "file_1_file_1_jg4383.t1"; gene_id "file_1_file_1_jg4383";
Contig_5	AUGUSTUS	intron	2098228	2098581	.	-	.	transcript_id "file_1_file_1_jg4383.t1"; gene_id "file_1_file_1_jg4383";
Contig_5	AUGUSTUS	CDS	2098582	2098903	1	-	0	transcript_id "file_1_file_1_jg4383.t1"; gene_id "file_1_file_1_jg4383";
Contig_5	AUGUSTUS	exon	2098582	2098903	.	-	.	transcript_id "file_1_file_1_jg4383.t1"; gene_id "file_1_file_1_jg4383";
Contig_5	AUGUSTUS	intron	2098904	2099143	.	-	.	transcript_id "file_1_file_1_jg4383.t1"; gene_id "file_1_file_1_jg4383";
Contig_5	AUGUSTUS	CDS	2099144	2099374	1	-	0	transcript_id "file_1_file_1_jg4383.t1"; gene_id "file_1_file_1_jg4383";
Contig_5	AUGUSTUS	exon	2099144	2099374	.	-	.	transcript_id "file_1_file_1_jg4383.t1"; gene_id "file_1_file_1_jg4383";
Contig_5	AUGUSTUS	intron	2099375	2099517	.	-	.	transcript_id "file_1_file_1_jg4383.t1"; gene_id "file_1_file_1_jg4383";
Contig_5	AUGUSTUS	CDS	2099518	2099820	1	-	0	transcript_id "file_1_file_1_jg4383.t1"; gene_id "file_1_file_1_jg4383";
Contig_5	AUGUSTUS	exon	2099518	2099820	.	-	.	transcript_id "file_1_file_1_jg4383.t1"; gene_id "file_1_file_1_jg4383";
Contig_5	AUGUSTUS	intron	2099821	2099968	.	-	.	transcript_id "file_1_file_1_jg4383.t1"; gene_id "file_1_file_1_jg4383";
Contig_5	AUGUSTUS	CDS	2099969	2100090	1	-	2	transcript_id "file_1_file_1_jg4383.t1"; gene_id "file_1_file_1_jg4383";
Contig_5	AUGUSTUS	exon	2099969	2100090	.	-	.	transcript_id "file_1_file_1_jg4383.t1"; gene_id "file_1_file_1_jg4383";
Contig_5	AUGUSTUS	intron	2100091	2101011	.	-	.	transcript_id "file_1_file_1_jg4383.t1"; gene_id "file_1_file_1_jg4383";
Contig_5	AUGUSTUS	CDS	2101012	2102646	1	-	2	transcript_id "file_1_file_1_jg4383.t1"; gene_id "file_1_file_1_jg4383";
Contig_5	AUGUSTUS	exon	2101012	2102646	.	-	.	transcript_id "file_1_file_1_jg4383.t1"; gene_id "file_1_file_1_jg4383";
Contig_5	AUGUSTUS	intron	2102647	2103088	.	-	.	transcript_id "file_1_file_1_jg4383.t1"; gene_id "file_1_file_1_jg4383";
Contig_5	AUGUSTUS	CDS	2103089	2103916	1	-	2	transcript_id "file_1_file_1_jg4383.t1"; gene_id "file_1_file_1_jg4383";
Contig_5	AUGUSTUS	exon	2103089	2103916	.	-	.	transcript_id "file_1_file_1_jg4383.t1"; gene_id "file_1_file_1_jg4383";
Contig_5	AUGUSTUS	intron	2103917	2104058	.	-	.	transcript_id "file_1_file_1_jg4383.t1"; gene_id "file_1_file_1_jg4383";
Contig_5	AUGUSTUS	CDS	2104059	2104173	1	-	0	transcript_id "file_1_file_1_jg4383.t1"; gene_id "file_1_file_1_jg4383";
Contig_5	AUGUSTUS	exon	2104059	2104173	.	-	.	transcript_id "file_1_file_1_jg4383.t1"; gene_id "file_1_file_1_jg4383";
Contig_5	AUGUSTUS	intron	2104174	2104346	.	-	.	transcript_id "file_1_file_1_jg4383.t1"; gene_id "file_1_file_1_jg4383";
Contig_5	AUGUSTUS	CDS	2104347	2104361	1	-	0	transcript_id "file_1_file_1_jg4383.t1"; gene_id "file_1_file_1_jg4383";
Contig_5	AUGUSTUS	exon	2104347	2104361	.	-	.	transcript_id "file_1_file_1_jg4383.t1"; gene_id "file_1_file_1_jg4383";
Contig_5	AUGUSTUS	intron	2104362	2104759	.	-	.	transcript_id "file_1_file_1_jg4383.t1"; gene_id "file_1_file_1_jg4383";
Contig_5	AUGUSTUS	CDS	2104760	2105062	1	-	0	transcript_id "file_1_file_1_jg4383.t1"; gene_id "file_1_file_1_jg4383";
Contig_5	AUGUSTUS	exon	2104760	2105062	.	-	.	transcript_id "file_1_file_1_jg4383.t1"; gene_id "file_1_file_1_jg4383";
Contig_5	AUGUSTUS	intron	2105063	2105170	.	-	.	transcript_id "file_1_file_1_jg4383.t1"; gene_id "file_1_file_1_jg4383";
Contig_5	AUGUSTUS	CDS	2105171	2105251	1	-	0	transcript_id "file_1_file_1_jg4383.t1"; gene_id "file_1_file_1_jg4383";
Contig_5	AUGUSTUS	exon	2105171	2105251	.	-	.	transcript_id "file_1_file_1_jg4383.t1"; gene_id "file_1_file_1_jg4383";
Contig_5	AUGUSTUS	intron	2105252	2105375	.	-	.	transcript_id "file_1_file_1_jg4383.t1"; gene_id "file_1_file_1_jg4383";
Contig_5	AUGUSTUS	CDS	2105376	2105633	1	-	0	transcript_id "file_1_file_1_jg4383.t1"; gene_id "file_1_file_1_jg4383";
Contig_5	AUGUSTUS	exon	2105376	2105633	.	-	.	transcript_id "file_1_file_1_jg4383.t1"; gene_id "file_1_file_1_jg4383";
Contig_5	AUGUSTUS	intron	2105634	2105693	.	-	.	transcript_id "file_1_file_1_jg4383.t1"; gene_id "file_1_file_1_jg4383";
Contig_5	AUGUSTUS	CDS	2105694	2106148	1	-	2	transcript_id "file_1_file_1_jg4383.t1"; gene_id "file_1_file_1_jg4383";
Contig_5	AUGUSTUS	exon	2105694	2106148	.	-	.	transcript_id "file_1_file_1_jg4383.t1"; gene_id "file_1_file_1_jg4383";
Contig_5	AUGUSTUS	intron	2106149	2108338	.	-	.	transcript_id "file_1_file_1_jg4383.t1"; gene_id "file_1_file_1_jg4383";
Contig_5	AUGUSTUS	CDS	2108339	2108412	1	-	1	transcript_id "file_1_file_1_jg4383.t1"; gene_id "file_1_file_1_jg4383";
Contig_5	AUGUSTUS	exon	2108339	2108412	.	-	.	transcript_id "file_1_file_1_jg4383.t1"; gene_id "file_1_file_1_jg4383";
Contig_5	AUGUSTUS	intron	2108413	2109678	.	-	.	transcript_id "file_1_file_1_jg4383.t1"; gene_id "file_1_file_1_jg4383";
Contig_5	AUGUSTUS	CDS	2109679	2109740	1	-	0	transcript_id "file_1_file_1_jg4383.t1"; gene_id "file_1_file_1_jg4383";
Contig_5	AUGUSTUS	exon	2109679	2109740	.	-	.	transcript_id "file_1_file_1_jg4383.t1"; gene_id "file_1_file_1_jg4383";
Contig_5	AUGUSTUS	intron	2109741	2111084	.	-	.	transcript_id "file_1_file_1_jg4383.t1"; gene_id "file_1_file_1_jg4383";
Contig_5	AUGUSTUS	transcript	2096246	2111126	.	-	.	transcript_id "file_1_file_1_jg4383.t1"; gene_id "file_1_file_1_jg4383"
Contig_5	AUGUSTUS	gene	2096246	2111126	.	-	.	jg4383
Contig_5	AUGUSTUS	CDS	2111085	2111126	0.97	-	0	transcript_id "file_1_file_1_jg4383.t1"; gene_id "file_1_file_1_jg4383";
Contig_5	AUGUSTUS	exon	2111085	2111126	.	-	.	transcript_id "file_1_file_1_jg4383.t1"; gene_id "file_1_file_1_jg4383";
Contig_5	AUGUSTUS	start_codon	2111124	2111126	.	-	0	transcript_id "file_1_file_1_jg4383.t1"; gene_id "file_1_file_1_jg4383";
Draco	AUGUSTUS	start_codon	11106464	11106466	.	+	0	transcript_id "file_1_file_1_jg16289.t1"; gene_id "file_1_file_1_jg16289";
Draco	AUGUSTUS	CDS	11106464	11107529	1	+	0	transcript_id "file_1_file_1_jg16289.t1"; gene_id "file_1_file_1_jg16289";
Draco	AUGUSTUS	exon	11106464	11107529	.	+	.	transcript_id "file_1_file_1_jg16289.t1"; gene_id "file_1_file_1_jg16289";
Draco	AUGUSTUS	intron	11107530	11107801	.	+	.	transcript_id "file_1_file_1_jg16289.t1"; gene_id "file_1_file_1_jg16289";
Draco	AUGUSTUS	transcript	11106464	11108235	.	+	.	transcript_id "file_1_file_1_jg16289.t1"; gene_id "file_1_file_1_jg16289"
Draco	AUGUSTUS	gene	11106464	11108235	.	+	.	jg16289
Draco	AUGUSTUS	CDS	11107802	11108235	1	+	2	transcript_id "file_1_file_1_jg16289.t1"; gene_id "file_1_file_1_jg16289";
Draco	AUGUSTUS	exon	11107802	11108235	.	+	.	transcript_id "file_1_file_1_jg16289.t1"; gene_id "file_1_file_1_jg16289";
Draco	AUGUSTUS	stop_codon	11108233	11108235	.	+	0	transcript_id "file_1_file_1_jg16289.t1"; gene_id "file_1_file_1_jg16289";
Contig_75	AUGUSTUS	stop_codon	488916	488918	.	-	0	transcript_id "file_1_file_1_jg17166.t1"; gene_id "file_1_file_1_jg17166";
Contig_75	AUGUSTUS	CDS	488916	489103	1	-	2	transcript_id "file_1_file_1_jg17166.t1"; gene_id "file_1_file_1_jg17166";
Contig_75	AUGUSTUS	exon	488916	489103	.	-	.	transcript_id "file_1_file_1_jg17166.t1"; gene_id "file_1_file_1_jg17166";
Contig_75	AUGUSTUS	intron	489104	489161	.	-	.	transcript_id "file_1_file_1_jg17166.t1"; gene_id "file_1_file_1_jg17166";
Contig_75	AUGUSTUS	CDS	489162	489316	1	-	1	transcript_id "file_1_file_1_jg17166.t1"; gene_id "file_1_file_1_jg17166";
Contig_75	AUGUSTUS	exon	489162	489316	.	-	.	transcript_id "file_1_file_1_jg17166.t1"; gene_id "file_1_file_1_jg17166";
Contig_75	AUGUSTUS	intron	489317	489384	.	-	.	transcript_id "file_1_file_1_jg17166.t1"; gene_id "file_1_file_1_jg17166";
Contig_75	AUGUSTUS	transcript	488916	489896	.	-	.	transcript_id "file_1_file_1_jg17166.t1"; gene_id "file_1_file_1_jg17166"
Contig_75	AUGUSTUS	gene	488916	489896	.	-	.	jg17166
Contig_75	AUGUSTUS	CDS	489385	489896	1	-	0	transcript_id "file_1_file_1_jg17166.t1"; gene_id "file_1_file_1_jg17166";
Contig_75	AUGUSTUS	exon	489385	489896	.	-	.	transcript_id "file_1_file_1_jg17166.t1"; gene_id "file_1_file_1_jg17166";
Contig_75	AUGUSTUS	start_codon	489894	489896	.	-	0	transcript_id "file_1_file_1_jg17166.t1"; gene_id "file_1_file_1_jg17166";
Contig_18	AUGUSTUS	start_codon	1477197	1477199	.	+	0	transcript_id "file_1_file_1_jg14352.t1"; gene_id "file_1_file_1_jg14352";
Contig_18	AUGUSTUS	CDS	1477197	1477329	1	+	0	transcript_id "file_1_file_1_jg14352.t1"; gene_id "file_1_file_1_jg14352";
Contig_18	AUGUSTUS	exon	1477197	1477329	.	+	.	transcript_id "file_1_file_1_jg14352.t1"; gene_id "file_1_file_1_jg14352";
Contig_18	AUGUSTUS	intron	1477330	1477756	.	+	.	transcript_id "file_1_file_1_jg14352.t1"; gene_id "file_1_file_1_jg14352";
Contig_18	AUGUSTUS	transcript	1477197	1478670	.	+	.	transcript_id "file_1_file_1_jg14352.t1"; gene_id "file_1_file_1_jg14352"
Contig_18	AUGUSTUS	gene	1477197	1478670	.	+	.	jg14352
Contig_18	AUGUSTUS	CDS	1477757	1478670	1	+	2	transcript_id "file_1_file_1_jg14352.t1"; gene_id "file_1_file_1_jg14352";
Contig_18	AUGUSTUS	exon	1477757	1478670	.	+	.	transcript_id "file_1_file_1_jg14352.t1"; gene_id "file_1_file_1_jg14352";
Contig_18	AUGUSTUS	stop_codon	1478668	1478670	.	+	0	transcript_id "file_1_file_1_jg14352.t1"; gene_id "file_1_file_1_jg14352";
Contig_6	AUGUSTUS	stop_codon	1451962	1451964	.	-	0	transcript_id "file_1_file_1_jg9937.t1"; gene_id "file_1_file_1_jg9937";
Contig_6	AUGUSTUS	CDS	1451962	1452198	1	-	0	transcript_id "file_1_file_1_jg9937.t1"; gene_id "file_1_file_1_jg9937";
Contig_6	AUGUSTUS	exon	1451962	1452198	.	-	.	transcript_id "file_1_file_1_jg9937.t1"; gene_id "file_1_file_1_jg9937";
Contig_6	AUGUSTUS	intron	1452199	1452261	.	-	.	transcript_id "file_1_file_1_jg9937.t1"; gene_id "file_1_file_1_jg9937";
Contig_6	AUGUSTUS	transcript	1451962	1453086	.	-	.	transcript_id "file_1_file_1_jg9937.t1"; gene_id "file_1_file_1_jg9937"
Contig_6	AUGUSTUS	gene	1451962	1453086	.	-	.	jg9937
Contig_6	AUGUSTUS	CDS	1452262	1453086	1	-	0	transcript_id "file_1_file_1_jg9937.t1"; gene_id "file_1_file_1_jg9937";
Contig_6	AUGUSTUS	exon	1452262	1453086	.	-	.	transcript_id "file_1_file_1_jg9937.t1"; gene_id "file_1_file_1_jg9937";
Contig_6	AUGUSTUS	start_codon	1453084	1453086	.	-	0	transcript_id "file_1_file_1_jg9937.t1"; gene_id "file_1_file_1_jg9937";
Contig_7	AUGUSTUS	start_codon	5646164	5646166	.	+	0	transcript_id "file_1_file_1_jg13951.t1"; gene_id "file_1_file_1_jg13951";
Contig_7	AUGUSTUS	CDS	5646164	5646229	1	+	0	transcript_id "file_1_file_1_jg13951.t1"; gene_id "file_1_file_1_jg13951";
Contig_7	AUGUSTUS	exon	5646164	5646229	.	+	.	transcript_id "file_1_file_1_jg13951.t1"; gene_id "file_1_file_1_jg13951";
Contig_7	AUGUSTUS	intron	5646230	5646425	.	+	.	transcript_id "file_1_file_1_jg13951.t1"; gene_id "file_1_file_1_jg13951";
Contig_7	AUGUSTUS	CDS	5646426	5646788	1	+	0	transcript_id "file_1_file_1_jg13951.t1"; gene_id "file_1_file_1_jg13951";
Contig_7	AUGUSTUS	exon	5646426	5646788	.	+	.	transcript_id "file_1_file_1_jg13951.t1"; gene_id "file_1_file_1_jg13951";
Contig_7	AUGUSTUS	intron	5646789	5647062	.	+	.	transcript_id "file_1_file_1_jg13951.t1"; gene_id "file_1_file_1_jg13951";
Contig_7	AUGUSTUS	transcript	5646164	5647224	.	+	.	transcript_id "file_1_file_1_jg13951.t1"; gene_id "file_1_file_1_jg13951"
Contig_7	AUGUSTUS	gene	5646164	5647224	.	+	.	jg13951
Contig_7	AUGUSTUS	CDS	5647063	5647224	1	+	0	transcript_id "file_1_file_1_jg13951.t1"; gene_id "file_1_file_1_jg13951";
Contig_7	AUGUSTUS	exon	5647063	5647224	.	+	.	transcript_id "file_1_file_1_jg13951.t1"; gene_id "file_1_file_1_jg13951";
Contig_7	AUGUSTUS	stop_codon	5647222	5647224	.	+	0	transcript_id "file_1_file_1_jg13951.t1"; gene_id "file_1_file_1_jg13951";
Draco	AUGUSTUS	start_codon	7827326	7827328	.	+	0	transcript_id "file_1_file_1_jg15857.t1"; gene_id "file_1_file_1_jg15857";
Draco	AUGUSTUS	CDS	7827326	7827331	1	+	0	transcript_id "file_1_file_1_jg15857.t1"; gene_id "file_1_file_1_jg15857";
Draco	AUGUSTUS	exon	7827326	7827331	.	+	.	transcript_id "file_1_file_1_jg15857.t1"; gene_id "file_1_file_1_jg15857";
Draco	AUGUSTUS	intron	7827332	7827394	.	+	.	transcript_id "file_1_file_1_jg15857.t1"; gene_id "file_1_file_1_jg15857";
Draco	AUGUSTUS	CDS	7827395	7827569	1	+	0	transcript_id "file_1_file_1_jg15857.t1"; gene_id "file_1_file_1_jg15857";
Draco	AUGUSTUS	exon	7827395	7827569	.	+	.	transcript_id "file_1_file_1_jg15857.t1"; gene_id "file_1_file_1_jg15857";
Draco	AUGUSTUS	intron	7827570	7827625	.	+	.	transcript_id "file_1_file_1_jg15857.t1"; gene_id "file_1_file_1_jg15857";
Draco	AUGUSTUS	CDS	7827626	7828468	1	+	2	transcript_id "file_1_file_1_jg15857.t1"; gene_id "file_1_file_1_jg15857";
Draco	AUGUSTUS	exon	7827626	7828468	.	+	.	transcript_id "file_1_file_1_jg15857.t1"; gene_id "file_1_file_1_jg15857";
Draco	AUGUSTUS	intron	7828469	7828524	.	+	.	transcript_id "file_1_file_1_jg15857.t1"; gene_id "file_1_file_1_jg15857";
Draco	AUGUSTUS	transcript	7827326	7829030	.	+	.	transcript_id "file_1_file_1_jg15857.t1"; gene_id "file_1_file_1_jg15857"
Draco	AUGUSTUS	gene	7827326	7829030	.	+	.	jg15857
Draco	AUGUSTUS	CDS	7828525	7829030	1	+	2	transcript_id "file_1_file_1_jg15857.t1"; gene_id "file_1_file_1_jg15857";
Draco	AUGUSTUS	exon	7828525	7829030	.	+	.	transcript_id "file_1_file_1_jg15857.t1"; gene_id "file_1_file_1_jg15857";
Draco	AUGUSTUS	stop_codon	7829028	7829030	.	+	0	transcript_id "file_1_file_1_jg15857.t1"; gene_id "file_1_file_1_jg15857";
Cepheus	AUGUSTUS	start_codon	383421	383423	.	+	0	transcript_id "file_1_file_1_jg10686.t1"; gene_id "file_1_file_1_jg10686";
Cepheus	AUGUSTUS	CDS	383421	383432	0.58	+	0	transcript_id "file_1_file_1_jg10686.t1"; gene_id "file_1_file_1_jg10686";
Cepheus	AUGUSTUS	exon	383421	383432	.	+	.	transcript_id "file_1_file_1_jg10686.t1"; gene_id "file_1_file_1_jg10686";
Cepheus	AUGUSTUS	intron	383433	391003	.	+	.	transcript_id "file_1_file_1_jg10686.t1"; gene_id "file_1_file_1_jg10686";
Cepheus	AUGUSTUS	transcript	383421	396889	.	+	.	transcript_id "file_1_file_1_jg10686.t1"; gene_id "file_1_file_1_jg10686"
Cepheus	AUGUSTUS	gene	383421	396889	.	+	.	jg10686
Cepheus	AUGUSTUS	CDS	391004	396889	0.89	+	0	transcript_id "file_1_file_1_jg10686.t1"; gene_id "file_1_file_1_jg10686";
Cepheus	AUGUSTUS	exon	391004	396889	.	+	.	transcript_id "file_1_file_1_jg10686.t1"; gene_id "file_1_file_1_jg10686";
Cepheus	AUGUSTUS	stop_codon	396887	396889	.	+	0	transcript_id "file_1_file_1_jg10686.t1"; gene_id "file_1_file_1_jg10686";
Draco	AUGUSTUS	stop_codon	11260610	11260612	.	-	0	transcript_id "file_1_file_1_jg16314.t2"; gene_id "file_1_file_1_jg16314";
Draco	AUGUSTUS	CDS	11260610	11260739	1	-	1	transcript_id "file_1_file_1_jg16314.t2"; gene_id "file_1_file_1_jg16314";
Draco	AUGUSTUS	exon	11260610	11260739	.	-	.	transcript_id "file_1_file_1_jg16314.t2"; gene_id "file_1_file_1_jg16314";
Draco	AUGUSTUS	intron	11260740	11260804	.	-	.	transcript_id "file_1_file_1_jg16314.t2"; gene_id "file_1_file_1_jg16314";
Draco	AUGUSTUS	CDS	11260805	11260921	1	-	1	transcript_id "file_1_file_1_jg16314.t2"; gene_id "file_1_file_1_jg16314";
Draco	AUGUSTUS	exon	11260805	11260921	.	-	.	transcript_id "file_1_file_1_jg16314.t2"; gene_id "file_1_file_1_jg16314";
Draco	AUGUSTUS	intron	11260922	11260991	.	-	.	transcript_id "file_1_file_1_jg16314.t2"; gene_id "file_1_file_1_jg16314";
Draco	AUGUSTUS	CDS	11260992	11261157	1	-	2	transcript_id "file_1_file_1_jg16314.t2"; gene_id "file_1_file_1_jg16314";
Draco	AUGUSTUS	exon	11260992	11261157	.	-	.	transcript_id "file_1_file_1_jg16314.t2"; gene_id "file_1_file_1_jg16314";
Draco	AUGUSTUS	intron	11261158	11262351	.	-	.	transcript_id "file_1_file_1_jg16314.t2"; gene_id "file_1_file_1_jg16314";
Draco	AUGUSTUS	CDS	11262352	11262561	1	-	2	transcript_id "file_1_file_1_jg16314.t2"; gene_id "file_1_file_1_jg16314";
Draco	AUGUSTUS	exon	11262352	11262561	.	-	.	transcript_id "file_1_file_1_jg16314.t2"; gene_id "file_1_file_1_jg16314";
Draco	AUGUSTUS	intron	11262562	11262851	.	-	.	transcript_id "file_1_file_1_jg16314.t2"; gene_id "file_1_file_1_jg16314";
Draco	AUGUSTUS	transcript	11260610	11263227	.	-	.	transcript_id "file_1_file_1_jg16314.t2"; gene_id "file_1_file_1_jg16314"
Draco	AUGUSTUS	CDS	11262852	11263227	1	-	0	transcript_id "file_1_file_1_jg16314.t2"; gene_id "file_1_file_1_jg16314";
Draco	AUGUSTUS	exon	11262852	11263227	.	-	.	transcript_id "file_1_file_1_jg16314.t2"; gene_id "file_1_file_1_jg16314";
Draco	AUGUSTUS	start_codon	11263225	11263227	.	-	0	transcript_id "file_1_file_1_jg16314.t2"; gene_id "file_1_file_1_jg16314";
Contig_83	AUGUSTUS	stop_codon	20162	20164	.	-	0	transcript_id "file_1_file_1_jg14596.t1"; gene_id "file_1_file_1_jg14596";
Contig_83	AUGUSTUS	CDS	20162	20339	0.45	-	1	transcript_id "file_1_file_1_jg14596.t1"; gene_id "file_1_file_1_jg14596";
Contig_83	AUGUSTUS	exon	20162	20339	.	-	.	transcript_id "file_1_file_1_jg14596.t1"; gene_id "file_1_file_1_jg14596";
Contig_83	AUGUSTUS	intron	20340	20404	.	-	.	transcript_id "file_1_file_1_jg14596.t1"; gene_id "file_1_file_1_jg14596";
Contig_83	AUGUSTUS	transcript	20162	20667	.	-	.	transcript_id "file_1_file_1_jg14596.t1"; gene_id "file_1_file_1_jg14596"
Contig_83	AUGUSTUS	gene	20162	20667	.	-	.	jg14596
Contig_83	AUGUSTUS	CDS	20405	20667	0.51	-	0	transcript_id "file_1_file_1_jg14596.t1"; gene_id "file_1_file_1_jg14596";
Contig_83	AUGUSTUS	exon	20405	20667	.	-	.	transcript_id "file_1_file_1_jg14596.t1"; gene_id "file_1_file_1_jg14596";
Contig_83	AUGUSTUS	start_codon	20665	20667	.	-	0	transcript_id "file_1_file_1_jg14596.t1"; gene_id "file_1_file_1_jg14596";
Andromeda	AUGUSTUS	start_codon	24768173	24768175	.	+	0	transcript_id "file_1_file_1_jg9498.t1"; gene_id "file_1_file_1_jg9498";
Andromeda	AUGUSTUS	CDS	24768173	24768568	0.72	+	0	transcript_id "file_1_file_1_jg9498.t1"; gene_id "file_1_file_1_jg9498";
Andromeda	AUGUSTUS	exon	24768173	24768568	.	+	.	transcript_id "file_1_file_1_jg9498.t1"; gene_id "file_1_file_1_jg9498";
Andromeda	AUGUSTUS	intron	24768569	24769395	.	+	.	transcript_id "file_1_file_1_jg9498.t1"; gene_id "file_1_file_1_jg9498";
Andromeda	AUGUSTUS	CDS	24769396	24769440	0.44	+	0	transcript_id "file_1_file_1_jg9498.t1"; gene_id "file_1_file_1_jg9498";
Andromeda	AUGUSTUS	exon	24769396	24769440	.	+	.	transcript_id "file_1_file_1_jg9498.t1"; gene_id "file_1_file_1_jg9498";
Andromeda	AUGUSTUS	intron	24769441	24776110	.	+	.	transcript_id "file_1_file_1_jg9498.t1"; gene_id "file_1_file_1_jg9498";
Andromeda	AUGUSTUS	CDS	24776111	24776304	0.74	+	0	transcript_id "file_1_file_1_jg9498.t1"; gene_id "file_1_file_1_jg9498";
Andromeda	AUGUSTUS	exon	24776111	24776304	.	+	.	transcript_id "file_1_file_1_jg9498.t1"; gene_id "file_1_file_1_jg9498";
Andromeda	AUGUSTUS	intron	24776305	24777768	.	+	.	transcript_id "file_1_file_1_jg9498.t1"; gene_id "file_1_file_1_jg9498";
Andromeda	AUGUSTUS	transcript	24768173	24777820	.	+	.	transcript_id "file_1_file_1_jg9498.t1"; gene_id "file_1_file_1_jg9498"
Andromeda	AUGUSTUS	gene	24768173	24777820	.	+	.	jg9498
Andromeda	AUGUSTUS	CDS	24777769	24777820	1	+	1	transcript_id "file_1_file_1_jg9498.t1"; gene_id "file_1_file_1_jg9498";
Andromeda	AUGUSTUS	exon	24777769	24777820	.	+	.	transcript_id "file_1_file_1_jg9498.t1"; gene_id "file_1_file_1_jg9498";
Andromeda	AUGUSTUS	stop_codon	24777818	24777820	.	+	0	transcript_id "file_1_file_1_jg9498.t1"; gene_id "file_1_file_1_jg9498";
Cepheus	AUGUSTUS	start_codon	18663773	18663775	.	+	0	transcript_id "file_1_file_1_jg12736.t1"; gene_id "file_1_file_1_jg12736";
Cepheus	AUGUSTUS	CDS	18663773	18664078	1	+	0	transcript_id "file_1_file_1_jg12736.t1"; gene_id "file_1_file_1_jg12736";
Cepheus	AUGUSTUS	exon	18663773	18664078	.	+	.	transcript_id "file_1_file_1_jg12736.t1"; gene_id "file_1_file_1_jg12736";
Cepheus	AUGUSTUS	transcript	18663773	18664078	.	+	.	transcript_id "file_1_file_1_jg12736.t1"; gene_id "file_1_file_1_jg12736"
Cepheus	AUGUSTUS	gene	18663773	18664078	.	+	.	jg12736
Cepheus	AUGUSTUS	stop_codon	18664076	18664078	.	+	0	transcript_id "file_1_file_1_jg12736.t1"; gene_id "file_1_file_1_jg12736";
Gemini	AUGUSTUS	start_codon	2957974	2957976	.	+	0	transcript_id "file_1_file_1_jg369.t1"; gene_id "file_1_file_1_jg369";
Gemini	AUGUSTUS	CDS	2957974	2958633	0.81	+	0	transcript_id "file_1_file_1_jg369.t1"; gene_id "file_1_file_1_jg369";
Gemini	AUGUSTUS	exon	2957974	2958633	.	+	.	transcript_id "file_1_file_1_jg369.t1"; gene_id "file_1_file_1_jg369";
Gemini	AUGUSTUS	transcript	2957974	2958633	.	+	.	transcript_id "file_1_file_1_jg369.t1"; gene_id "file_1_file_1_jg369"
Gemini	AUGUSTUS	gene	2957974	2958633	.	+	.	jg369
Gemini	AUGUSTUS	stop_codon	2958631	2958633	.	+	0	transcript_id "file_1_file_1_jg369.t1"; gene_id "file_1_file_1_jg369";
Contig_102	AUGUSTUS	start_codon	455496	455498	.	+	0	transcript_id "file_1_file_1_jg6672.t1"; gene_id "file_1_file_1_jg6672";
Contig_102	AUGUSTUS	CDS	455496	455813	0.54	+	0	transcript_id "file_1_file_1_jg6672.t1"; gene_id "file_1_file_1_jg6672";
Contig_102	AUGUSTUS	exon	455496	455813	.	+	.	transcript_id "file_1_file_1_jg6672.t1"; gene_id "file_1_file_1_jg6672";
Contig_102	AUGUSTUS	transcript	455496	455813	.	+	.	transcript_id "file_1_file_1_jg6672.t1"; gene_id "file_1_file_1_jg6672"
Contig_102	AUGUSTUS	gene	455496	455813	.	+	.	jg6672
Contig_102	AUGUSTUS	stop_codon	455811	455813	.	+	0	transcript_id "file_1_file_1_jg6672.t1"; gene_id "file_1_file_1_jg6672";
Gemini	AUGUSTUS	stop_codon	13661517	13661519	.	-	0	transcript_id "file_1_file_1_jg1413.t1"; gene_id "file_1_file_1_jg1413";
Gemini	AUGUSTUS	CDS	13661517	13661774	0.6	-	0	transcript_id "file_1_file_1_jg1413.t1"; gene_id "file_1_file_1_jg1413";
Gemini	AUGUSTUS	exon	13661517	13661774	.	-	.	transcript_id "file_1_file_1_jg1413.t1"; gene_id "file_1_file_1_jg1413";
Gemini	AUGUSTUS	intron	13661775	13663960	.	-	.	transcript_id "file_1_file_1_jg1413.t1"; gene_id "file_1_file_1_jg1413";
Gemini	AUGUSTUS	CDS	13663961	13664896	0.45	-	0	transcript_id "file_1_file_1_jg1413.t1"; gene_id "file_1_file_1_jg1413";
Gemini	AUGUSTUS	exon	13663961	13664896	.	-	.	transcript_id "file_1_file_1_jg1413.t1"; gene_id "file_1_file_1_jg1413";
Gemini	AUGUSTUS	intron	13664897	13665184	.	-	.	transcript_id "file_1_file_1_jg1413.t1"; gene_id "file_1_file_1_jg1413";
Gemini	AUGUSTUS	CDS	13665185	13665274	0.8	-	0	transcript_id "file_1_file_1_jg1413.t1"; gene_id "file_1_file_1_jg1413";
Gemini	AUGUSTUS	exon	13665185	13665274	.	-	.	transcript_id "file_1_file_1_jg1413.t1"; gene_id "file_1_file_1_jg1413";
Gemini	AUGUSTUS	intron	13665275	13666154	.	-	.	transcript_id "file_1_file_1_jg1413.t1"; gene_id "file_1_file_1_jg1413";
Gemini	AUGUSTUS	CDS	13666155	13666246	1	-	2	transcript_id "file_1_file_1_jg1413.t1"; gene_id "file_1_file_1_jg1413";
Gemini	AUGUSTUS	exon	13666155	13666246	.	-	.	transcript_id "file_1_file_1_jg1413.t1"; gene_id "file_1_file_1_jg1413";
Gemini	AUGUSTUS	intron	13666247	13666349	.	-	.	transcript_id "file_1_file_1_jg1413.t1"; gene_id "file_1_file_1_jg1413";
Gemini	AUGUSTUS	CDS	13666350	13666588	1	-	1	transcript_id "file_1_file_1_jg1413.t1"; gene_id "file_1_file_1_jg1413";
Gemini	AUGUSTUS	exon	13666350	13666588	.	-	.	transcript_id "file_1_file_1_jg1413.t1"; gene_id "file_1_file_1_jg1413";
Gemini	AUGUSTUS	intron	13666589	13680864	.	-	.	transcript_id "file_1_file_1_jg1413.t1"; gene_id "file_1_file_1_jg1413";
Gemini	AUGUSTUS	CDS	13680865	13681118	1	-	0	transcript_id "file_1_file_1_jg1413.t1"; gene_id "file_1_file_1_jg1413";
Gemini	AUGUSTUS	exon	13680865	13681118	.	-	.	transcript_id "file_1_file_1_jg1413.t1"; gene_id "file_1_file_1_jg1413";
Gemini	AUGUSTUS	intron	13681119	13681375	.	-	.	transcript_id "file_1_file_1_jg1413.t1"; gene_id "file_1_file_1_jg1413";
Gemini	AUGUSTUS	CDS	13681376	13682635	1	-	0	transcript_id "file_1_file_1_jg1413.t1"; gene_id "file_1_file_1_jg1413";
Gemini	AUGUSTUS	exon	13681376	13682635	.	-	.	transcript_id "file_1_file_1_jg1413.t1"; gene_id "file_1_file_1_jg1413";
Gemini	AUGUSTUS	intron	13682636	13689748	.	-	.	transcript_id "file_1_file_1_jg1413.t1"; gene_id "file_1_file_1_jg1413";
Gemini	AUGUSTUS	CDS	13689749	13689879	1	-	2	transcript_id "file_1_file_1_jg1413.t1"; gene_id "file_1_file_1_jg1413";
Gemini	AUGUSTUS	exon	13689749	13689879	.	-	.	transcript_id "file_1_file_1_jg1413.t1"; gene_id "file_1_file_1_jg1413";
Gemini	AUGUSTUS	intron	13689880	13701843	.	-	.	transcript_id "file_1_file_1_jg1413.t1"; gene_id "file_1_file_1_jg1413";
Gemini	AUGUSTUS	CDS	13701844	13701926	0.68	-	1	transcript_id "file_1_file_1_jg1413.t1"; gene_id "file_1_file_1_jg1413";
Gemini	AUGUSTUS	exon	13701844	13701926	.	-	.	transcript_id "file_1_file_1_jg1413.t1"; gene_id "file_1_file_1_jg1413";
Gemini	AUGUSTUS	intron	13701927	13703318	.	-	.	transcript_id "file_1_file_1_jg1413.t1"; gene_id "file_1_file_1_jg1413";
Gemini	AUGUSTUS	CDS	13703319	13703380	0.63	-	0	transcript_id "file_1_file_1_jg1413.t1"; gene_id "file_1_file_1_jg1413";
Gemini	AUGUSTUS	exon	13703319	13703380	.	-	.	transcript_id "file_1_file_1_jg1413.t1"; gene_id "file_1_file_1_jg1413";
Gemini	AUGUSTUS	intron	13703381	13703480	.	-	.	transcript_id "file_1_file_1_jg1413.t1"; gene_id "file_1_file_1_jg1413";
Gemini	AUGUSTUS	CDS	13703481	13703663	1	-	0	transcript_id "file_1_file_1_jg1413.t1"; gene_id "file_1_file_1_jg1413";
Gemini	AUGUSTUS	exon	13703481	13703663	.	-	.	transcript_id "file_1_file_1_jg1413.t1"; gene_id "file_1_file_1_jg1413";
Gemini	AUGUSTUS	intron	13703664	13714548	.	-	.	transcript_id "file_1_file_1_jg1413.t1"; gene_id "file_1_file_1_jg1413";
Gemini	AUGUSTUS	transcript	13661517	13714635	.	-	.	transcript_id "file_1_file_1_jg1413.t1"; gene_id "file_1_file_1_jg1413"
Gemini	AUGUSTUS	gene	13661517	13714635	.	-	.	jg1413
Gemini	AUGUSTUS	CDS	13714549	13714635	1	-	0	transcript_id "file_1_file_1_jg1413.t1"; gene_id "file_1_file_1_jg1413";
Gemini	AUGUSTUS	exon	13714549	13714635	.	-	.	transcript_id "file_1_file_1_jg1413.t1"; gene_id "file_1_file_1_jg1413";
Gemini	AUGUSTUS	start_codon	13714633	13714635	.	-	0	transcript_id "file_1_file_1_jg1413.t1"; gene_id "file_1_file_1_jg1413";
Contig_8	AUGUSTUS	stop_codon	3548256	3548258	.	-	0	transcript_id "file_1_file_1_jg4012.t1"; gene_id "file_1_file_1_jg4012";
Contig_8	AUGUSTUS	CDS	3548256	3548335	1	-	2	transcript_id "file_1_file_1_jg4012.t1"; gene_id "file_1_file_1_jg4012";
Contig_8	AUGUSTUS	exon	3548256	3548335	.	-	.	transcript_id "file_1_file_1_jg4012.t1"; gene_id "file_1_file_1_jg4012";
Contig_8	AUGUSTUS	intron	3548336	3548561	.	-	.	transcript_id "file_1_file_1_jg4012.t1"; gene_id "file_1_file_1_jg4012";
Contig_8	AUGUSTUS	CDS	3548562	3549035	1	-	2	transcript_id "file_1_file_1_jg4012.t1"; gene_id "file_1_file_1_jg4012";
Contig_8	AUGUSTUS	exon	3548562	3549035	.	-	.	transcript_id "file_1_file_1_jg4012.t1"; gene_id "file_1_file_1_jg4012";
Contig_8	AUGUSTUS	intron	3549036	3550017	.	-	.	transcript_id "file_1_file_1_jg4012.t1"; gene_id "file_1_file_1_jg4012";
Contig_8	AUGUSTUS	CDS	3550018	3550253	1	-	1	transcript_id "file_1_file_1_jg4012.t1"; gene_id "file_1_file_1_jg4012";
Contig_8	AUGUSTUS	exon	3550018	3550253	.	-	.	transcript_id "file_1_file_1_jg4012.t1"; gene_id "file_1_file_1_jg4012";
Contig_8	AUGUSTUS	intron	3550254	3550735	.	-	.	transcript_id "file_1_file_1_jg4012.t1"; gene_id "file_1_file_1_jg4012";
Contig_8	AUGUSTUS	CDS	3550736	3550959	1	-	0	transcript_id "file_1_file_1_jg4012.t1"; gene_id "file_1_file_1_jg4012";
Contig_8	AUGUSTUS	exon	3550736	3550959	.	-	.	transcript_id "file_1_file_1_jg4012.t1"; gene_id "file_1_file_1_jg4012";
Contig_8	AUGUSTUS	intron	3550960	3551968	.	-	.	transcript_id "file_1_file_1_jg4012.t1"; gene_id "file_1_file_1_jg4012";
Contig_8	AUGUSTUS	CDS	3551969	3552115	1	-	0	transcript_id "file_1_file_1_jg4012.t1"; gene_id "file_1_file_1_jg4012";
Contig_8	AUGUSTUS	exon	3551969	3552115	.	-	.	transcript_id "file_1_file_1_jg4012.t1"; gene_id "file_1_file_1_jg4012";
Contig_8	AUGUSTUS	intron	3552116	3552174	.	-	.	transcript_id "file_1_file_1_jg4012.t1"; gene_id "file_1_file_1_jg4012";
Contig_8	AUGUSTUS	CDS	3552175	3552237	1	-	0	transcript_id "file_1_file_1_jg4012.t1"; gene_id "file_1_file_1_jg4012";
Contig_8	AUGUSTUS	exon	3552175	3552237	.	-	.	transcript_id "file_1_file_1_jg4012.t1"; gene_id "file_1_file_1_jg4012";
Contig_8	AUGUSTUS	intron	3552238	3552297	.	-	.	transcript_id "file_1_file_1_jg4012.t1"; gene_id "file_1_file_1_jg4012";
Contig_8	AUGUSTUS	CDS	3552298	3552432	1	-	0	transcript_id "file_1_file_1_jg4012.t1"; gene_id "file_1_file_1_jg4012";
Contig_8	AUGUSTUS	exon	3552298	3552432	.	-	.	transcript_id "file_1_file_1_jg4012.t1"; gene_id "file_1_file_1_jg4012";
Contig_8	AUGUSTUS	intron	3552433	3552579	.	-	.	transcript_id "file_1_file_1_jg4012.t1"; gene_id "file_1_file_1_jg4012";
Contig_8	AUGUSTUS	CDS	3552580	3552656	1	-	2	transcript_id "file_1_file_1_jg4012.t1"; gene_id "file_1_file_1_jg4012";
Contig_8	AUGUSTUS	exon	3552580	3552656	.	-	.	transcript_id "file_1_file_1_jg4012.t1"; gene_id "file_1_file_1_jg4012";
Contig_8	AUGUSTUS	intron	3552657	3552712	.	-	.	transcript_id "file_1_file_1_jg4012.t1"; gene_id "file_1_file_1_jg4012";
Contig_8	AUGUSTUS	CDS	3552713	3552903	1	-	1	transcript_id "file_1_file_1_jg4012.t1"; gene_id "file_1_file_1_jg4012";
Contig_8	AUGUSTUS	exon	3552713	3552903	.	-	.	transcript_id "file_1_file_1_jg4012.t1"; gene_id "file_1_file_1_jg4012";
Contig_8	AUGUSTUS	intron	3552904	3553385	.	-	.	transcript_id "file_1_file_1_jg4012.t1"; gene_id "file_1_file_1_jg4012";
Contig_8	AUGUSTUS	CDS	3553386	3553449	1	-	2	transcript_id "file_1_file_1_jg4012.t1"; gene_id "file_1_file_1_jg4012";
Contig_8	AUGUSTUS	exon	3553386	3553449	.	-	.	transcript_id "file_1_file_1_jg4012.t1"; gene_id "file_1_file_1_jg4012";
Contig_8	AUGUSTUS	intron	3553450	3553510	.	-	.	transcript_id "file_1_file_1_jg4012.t1"; gene_id "file_1_file_1_jg4012";
Contig_8	AUGUSTUS	transcript	3548256	3553589	.	-	.	transcript_id "file_1_file_1_jg4012.t1"; gene_id "file_1_file_1_jg4012"
Contig_8	AUGUSTUS	gene	3548256	3553589	.	-	.	jg4012
Contig_8	AUGUSTUS	CDS	3553511	3553589	1	-	0	transcript_id "file_1_file_1_jg4012.t1"; gene_id "file_1_file_1_jg4012";
Contig_8	AUGUSTUS	exon	3553511	3553589	.	-	.	transcript_id "file_1_file_1_jg4012.t1"; gene_id "file_1_file_1_jg4012";
Contig_8	AUGUSTUS	start_codon	3553587	3553589	.	-	0	transcript_id "file_1_file_1_jg4012.t1"; gene_id "file_1_file_1_jg4012";
Contig_320	AUGUSTUS	stop_codon	67276	67278	.	-	0	transcript_id "file_1_file_1_jg1424.t1"; gene_id "file_1_file_1_jg1424";
Contig_320	AUGUSTUS	CDS	67276	67407	1	-	0	transcript_id "file_1_file_1_jg1424.t1"; gene_id "file_1_file_1_jg1424";
Contig_320	AUGUSTUS	exon	67276	67407	.	-	.	transcript_id "file_1_file_1_jg1424.t1"; gene_id "file_1_file_1_jg1424";
Contig_320	AUGUSTUS	intron	67408	67460	.	-	.	transcript_id "file_1_file_1_jg1424.t1"; gene_id "file_1_file_1_jg1424";
Contig_320	AUGUSTUS	CDS	67461	67979	0.98	-	0	transcript_id "file_1_file_1_jg1424.t1"; gene_id "file_1_file_1_jg1424";
Contig_320	AUGUSTUS	exon	67461	67979	.	-	.	transcript_id "file_1_file_1_jg1424.t1"; gene_id "file_1_file_1_jg1424";
Contig_320	AUGUSTUS	intron	67980	68071	.	-	.	transcript_id "file_1_file_1_jg1424.t1"; gene_id "file_1_file_1_jg1424";
Contig_320	AUGUSTUS	CDS	68072	68173	0.98	-	0	transcript_id "file_1_file_1_jg1424.t1"; gene_id "file_1_file_1_jg1424";
Contig_320	AUGUSTUS	exon	68072	68173	.	-	.	transcript_id "file_1_file_1_jg1424.t1"; gene_id "file_1_file_1_jg1424";
Contig_320	AUGUSTUS	intron	68174	68235	.	-	.	transcript_id "file_1_file_1_jg1424.t1"; gene_id "file_1_file_1_jg1424";
Contig_320	AUGUSTUS	transcript	67276	68289	.	-	.	transcript_id "file_1_file_1_jg1424.t1"; gene_id "file_1_file_1_jg1424"
Contig_320	AUGUSTUS	gene	67276	68289	.	-	.	jg1424
Contig_320	AUGUSTUS	CDS	68236	68289	1	-	0	transcript_id "file_1_file_1_jg1424.t1"; gene_id "file_1_file_1_jg1424";
Contig_320	AUGUSTUS	exon	68236	68289	.	-	.	transcript_id "file_1_file_1_jg1424.t1"; gene_id "file_1_file_1_jg1424";
Contig_320	AUGUSTUS	start_codon	68287	68289	.	-	0	transcript_id "file_1_file_1_jg1424.t1"; gene_id "file_1_file_1_jg1424";
Cepheus	AUGUSTUS	stop_codon	1645293	1645295	.	-	0	transcript_id "file_1_file_1_jg10802.t1"; gene_id "file_1_file_1_jg10802";
Cepheus	AUGUSTUS	CDS	1645293	1645546	1	-	2	transcript_id "file_1_file_1_jg10802.t1"; gene_id "file_1_file_1_jg10802";
Cepheus	AUGUSTUS	exon	1645293	1645546	.	-	.	transcript_id "file_1_file_1_jg10802.t1"; gene_id "file_1_file_1_jg10802";
Cepheus	AUGUSTUS	intron	1645547	1645751	.	-	.	transcript_id "file_1_file_1_jg10802.t1"; gene_id "file_1_file_1_jg10802";
Cepheus	AUGUSTUS	transcript	1645293	1646364	.	-	.	transcript_id "file_1_file_1_jg10802.t1"; gene_id "file_1_file_1_jg10802"
Cepheus	AUGUSTUS	gene	1645293	1646364	.	-	.	jg10802
Cepheus	AUGUSTUS	CDS	1645752	1646364	1	-	0	transcript_id "file_1_file_1_jg10802.t1"; gene_id "file_1_file_1_jg10802";
Cepheus	AUGUSTUS	exon	1645752	1646364	.	-	.	transcript_id "file_1_file_1_jg10802.t1"; gene_id "file_1_file_1_jg10802";
Cepheus	AUGUSTUS	start_codon	1646362	1646364	.	-	0	transcript_id "file_1_file_1_jg10802.t1"; gene_id "file_1_file_1_jg10802";
Contig_11	AUGUSTUS	stop_codon	1439195	1439197	.	-	0	transcript_id "file_1_file_1_jg3293.t1"; gene_id "file_1_file_1_jg3293";
Contig_11	AUGUSTUS	CDS	1439195	1439937	1	-	2	transcript_id "file_1_file_1_jg3293.t1"; gene_id "file_1_file_1_jg3293";
Contig_11	AUGUSTUS	exon	1439195	1439937	.	-	.	transcript_id "file_1_file_1_jg3293.t1"; gene_id "file_1_file_1_jg3293";
Contig_11	AUGUSTUS	intron	1439938	1440517	.	-	.	transcript_id "file_1_file_1_jg3293.t1"; gene_id "file_1_file_1_jg3293";
Contig_11	AUGUSTUS	CDS	1440518	1441066	1	-	2	transcript_id "file_1_file_1_jg3293.t1"; gene_id "file_1_file_1_jg3293";
Contig_11	AUGUSTUS	exon	1440518	1441066	.	-	.	transcript_id "file_1_file_1_jg3293.t1"; gene_id "file_1_file_1_jg3293";
Contig_11	AUGUSTUS	intron	1441067	1441936	.	-	.	transcript_id "file_1_file_1_jg3293.t1"; gene_id "file_1_file_1_jg3293";
Contig_11	AUGUSTUS	CDS	1441937	1442039	1	-	0	transcript_id "file_1_file_1_jg3293.t1"; gene_id "file_1_file_1_jg3293";
Contig_11	AUGUSTUS	exon	1441937	1442039	.	-	.	transcript_id "file_1_file_1_jg3293.t1"; gene_id "file_1_file_1_jg3293";
Contig_11	AUGUSTUS	intron	1442040	1442312	.	-	.	transcript_id "file_1_file_1_jg3293.t1"; gene_id "file_1_file_1_jg3293";
Contig_11	AUGUSTUS	CDS	1442313	1442549	1	-	0	transcript_id "file_1_file_1_jg3293.t1"; gene_id "file_1_file_1_jg3293";
Contig_11	AUGUSTUS	exon	1442313	1442549	.	-	.	transcript_id "file_1_file_1_jg3293.t1"; gene_id "file_1_file_1_jg3293";
Contig_11	AUGUSTUS	intron	1442550	1443867	.	-	.	transcript_id "file_1_file_1_jg3293.t1"; gene_id "file_1_file_1_jg3293";
Contig_11	AUGUSTUS	CDS	1443868	1444068	1	-	0	transcript_id "file_1_file_1_jg3293.t1"; gene_id "file_1_file_1_jg3293";
Contig_11	AUGUSTUS	exon	1443868	1444068	.	-	.	transcript_id "file_1_file_1_jg3293.t1"; gene_id "file_1_file_1_jg3293";
Contig_11	AUGUSTUS	intron	1444069	1444672	.	-	.	transcript_id "file_1_file_1_jg3293.t1"; gene_id "file_1_file_1_jg3293";
Contig_11	AUGUSTUS	transcript	1439195	1445164	.	-	.	transcript_id "file_1_file_1_jg3293.t1"; gene_id "file_1_file_1_jg3293"
Contig_11	AUGUSTUS	gene	1439195	1445164	.	-	.	jg3293
Contig_11	AUGUSTUS	CDS	1444673	1445164	1	-	0	transcript_id "file_1_file_1_jg3293.t1"; gene_id "file_1_file_1_jg3293";
Contig_11	AUGUSTUS	exon	1444673	1445164	.	-	.	transcript_id "file_1_file_1_jg3293.t1"; gene_id "file_1_file_1_jg3293";
Contig_11	AUGUSTUS	start_codon	1445162	1445164	.	-	0	transcript_id "file_1_file_1_jg3293.t1"; gene_id "file_1_file_1_jg3293";
Contig_9	AUGUSTUS	start_codon	4619090	4619092	.	+	0	transcript_id "file_1_file_1_jg6262.t1"; gene_id "file_1_file_1_jg6262";
Contig_9	AUGUSTUS	CDS	4619090	4619125	1	+	0	transcript_id "file_1_file_1_jg6262.t1"; gene_id "file_1_file_1_jg6262";
Contig_9	AUGUSTUS	exon	4619090	4619125	.	+	.	transcript_id "file_1_file_1_jg6262.t1"; gene_id "file_1_file_1_jg6262";
Contig_9	AUGUSTUS	intron	4619126	4619200	.	+	.	transcript_id "file_1_file_1_jg6262.t1"; gene_id "file_1_file_1_jg6262";
Contig_9	AUGUSTUS	CDS	4619201	4619548	1	+	0	transcript_id "file_1_file_1_jg6262.t1"; gene_id "file_1_file_1_jg6262";
Contig_9	AUGUSTUS	exon	4619201	4619548	.	+	.	transcript_id "file_1_file_1_jg6262.t1"; gene_id "file_1_file_1_jg6262";
Contig_9	AUGUSTUS	intron	4619549	4620047	.	+	.	transcript_id "file_1_file_1_jg6262.t1"; gene_id "file_1_file_1_jg6262";
Contig_9	AUGUSTUS	CDS	4620048	4620584	0.98	+	0	transcript_id "file_1_file_1_jg6262.t1"; gene_id "file_1_file_1_jg6262";
Contig_9	AUGUSTUS	exon	4620048	4620584	.	+	.	transcript_id "file_1_file_1_jg6262.t1"; gene_id "file_1_file_1_jg6262";
Contig_9	AUGUSTUS	intron	4620585	4620658	.	+	.	transcript_id "file_1_file_1_jg6262.t1"; gene_id "file_1_file_1_jg6262";
Contig_9	AUGUSTUS	CDS	4620659	4620794	0.98	+	0	transcript_id "file_1_file_1_jg6262.t1"; gene_id "file_1_file_1_jg6262";
Contig_9	AUGUSTUS	exon	4620659	4620794	.	+	.	transcript_id "file_1_file_1_jg6262.t1"; gene_id "file_1_file_1_jg6262";
Contig_9	AUGUSTUS	intron	4620795	4620856	.	+	.	transcript_id "file_1_file_1_jg6262.t1"; gene_id "file_1_file_1_jg6262";
Contig_9	AUGUSTUS	CDS	4620857	4620874	0.87	+	2	transcript_id "file_1_file_1_jg6262.t1"; gene_id "file_1_file_1_jg6262";
Contig_9	AUGUSTUS	exon	4620857	4620874	.	+	.	transcript_id "file_1_file_1_jg6262.t1"; gene_id "file_1_file_1_jg6262";
Contig_9	AUGUSTUS	intron	4620875	4620928	.	+	.	transcript_id "file_1_file_1_jg6262.t1"; gene_id "file_1_file_1_jg6262";
Contig_9	AUGUSTUS	CDS	4620929	4621020	0.77	+	2	transcript_id "file_1_file_1_jg6262.t1"; gene_id "file_1_file_1_jg6262";
Contig_9	AUGUSTUS	exon	4620929	4621020	.	+	.	transcript_id "file_1_file_1_jg6262.t1"; gene_id "file_1_file_1_jg6262";
Contig_9	AUGUSTUS	intron	4621021	4621103	.	+	.	transcript_id "file_1_file_1_jg6262.t1"; gene_id "file_1_file_1_jg6262";
Contig_9	AUGUSTUS	CDS	4621104	4621249	0.85	+	0	transcript_id "file_1_file_1_jg6262.t1"; gene_id "file_1_file_1_jg6262";
Contig_9	AUGUSTUS	exon	4621104	4621249	.	+	.	transcript_id "file_1_file_1_jg6262.t1"; gene_id "file_1_file_1_jg6262";
Contig_9	AUGUSTUS	intron	4621250	4621307	.	+	.	transcript_id "file_1_file_1_jg6262.t1"; gene_id "file_1_file_1_jg6262";
Contig_9	AUGUSTUS	transcript	4619090	4621455	.	+	.	transcript_id "file_1_file_1_jg6262.t1"; gene_id "file_1_file_1_jg6262"
Contig_9	AUGUSTUS	gene	4619090	4621455	.	+	.	jg6262
Contig_9	AUGUSTUS	CDS	4621308	4621455	1	+	1	transcript_id "file_1_file_1_jg6262.t1"; gene_id "file_1_file_1_jg6262";
Contig_9	AUGUSTUS	exon	4621308	4621455	.	+	.	transcript_id "file_1_file_1_jg6262.t1"; gene_id "file_1_file_1_jg6262";
Contig_9	AUGUSTUS	stop_codon	4621453	4621455	.	+	0	transcript_id "file_1_file_1_jg6262.t1"; gene_id "file_1_file_1_jg6262";
Andromeda	AUGUSTUS	stop_codon	18641952	18641954	.	-	0	transcript_id "file_1_file_1_jg8758.t1"; gene_id "file_1_file_1_jg8758";
Andromeda	AUGUSTUS	CDS	18641952	18642345	1	-	1	transcript_id "file_1_file_1_jg8758.t1"; gene_id "file_1_file_1_jg8758";
Andromeda	AUGUSTUS	exon	18641952	18642345	.	-	.	transcript_id "file_1_file_1_jg8758.t1"; gene_id "file_1_file_1_jg8758";
Andromeda	AUGUSTUS	intron	18642346	18642404	.	-	.	transcript_id "file_1_file_1_jg8758.t1"; gene_id "file_1_file_1_jg8758";
Andromeda	AUGUSTUS	CDS	18642405	18642920	1	-	1	transcript_id "file_1_file_1_jg8758.t1"; gene_id "file_1_file_1_jg8758";
Andromeda	AUGUSTUS	exon	18642405	18642920	.	-	.	transcript_id "file_1_file_1_jg8758.t1"; gene_id "file_1_file_1_jg8758";
Andromeda	AUGUSTUS	intron	18642921	18642988	.	-	.	transcript_id "file_1_file_1_jg8758.t1"; gene_id "file_1_file_1_jg8758";
Andromeda	AUGUSTUS	CDS	18642989	18643581	1	-	0	transcript_id "file_1_file_1_jg8758.t1"; gene_id "file_1_file_1_jg8758";
Andromeda	AUGUSTUS	exon	18642989	18643581	.	-	.	transcript_id "file_1_file_1_jg8758.t1"; gene_id "file_1_file_1_jg8758";
Andromeda	AUGUSTUS	intron	18643582	18643918	.	-	.	transcript_id "file_1_file_1_jg8758.t1"; gene_id "file_1_file_1_jg8758";
Andromeda	AUGUSTUS	CDS	18643919	18644164	1	-	0	transcript_id "file_1_file_1_jg8758.t1"; gene_id "file_1_file_1_jg8758";
Andromeda	AUGUSTUS	exon	18643919	18644164	.	-	.	transcript_id "file_1_file_1_jg8758.t1"; gene_id "file_1_file_1_jg8758";
Andromeda	AUGUSTUS	intron	18644165	18644235	.	-	.	transcript_id "file_1_file_1_jg8758.t1"; gene_id "file_1_file_1_jg8758";
Andromeda	AUGUSTUS	CDS	18644236	18644350	1	-	1	transcript_id "file_1_file_1_jg8758.t1"; gene_id "file_1_file_1_jg8758";
Andromeda	AUGUSTUS	exon	18644236	18644350	.	-	.	transcript_id "file_1_file_1_jg8758.t1"; gene_id "file_1_file_1_jg8758";
Andromeda	AUGUSTUS	intron	18644351	18644406	.	-	.	transcript_id "file_1_file_1_jg8758.t1"; gene_id "file_1_file_1_jg8758";
Andromeda	AUGUSTUS	CDS	18644407	18644845	1	-	2	transcript_id "file_1_file_1_jg8758.t1"; gene_id "file_1_file_1_jg8758";
Andromeda	AUGUSTUS	exon	18644407	18644845	.	-	.	transcript_id "file_1_file_1_jg8758.t1"; gene_id "file_1_file_1_jg8758";
Andromeda	AUGUSTUS	intron	18644846	18644971	.	-	.	transcript_id "file_1_file_1_jg8758.t1"; gene_id "file_1_file_1_jg8758";
Andromeda	AUGUSTUS	CDS	18644972	18645247	1	-	2	transcript_id "file_1_file_1_jg8758.t1"; gene_id "file_1_file_1_jg8758";
Andromeda	AUGUSTUS	exon	18644972	18645247	.	-	.	transcript_id "file_1_file_1_jg8758.t1"; gene_id "file_1_file_1_jg8758";
Andromeda	AUGUSTUS	intron	18645248	18645303	.	-	.	transcript_id "file_1_file_1_jg8758.t1"; gene_id "file_1_file_1_jg8758";
Andromeda	AUGUSTUS	CDS	18645304	18645453	1	-	2	transcript_id "file_1_file_1_jg8758.t1"; gene_id "file_1_file_1_jg8758";
Andromeda	AUGUSTUS	exon	18645304	18645453	.	-	.	transcript_id "file_1_file_1_jg8758.t1"; gene_id "file_1_file_1_jg8758";
Andromeda	AUGUSTUS	intron	18645454	18646006	.	-	.	transcript_id "file_1_file_1_jg8758.t1"; gene_id "file_1_file_1_jg8758";
Andromeda	AUGUSTUS	transcript	18641952	18646121	.	-	.	transcript_id "file_1_file_1_jg8758.t1"; gene_id "file_1_file_1_jg8758"
Andromeda	AUGUSTUS	gene	18641952	18646121	.	-	.	jg8758
Andromeda	AUGUSTUS	CDS	18646007	18646121	1	-	0	transcript_id "file_1_file_1_jg8758.t1"; gene_id "file_1_file_1_jg8758";
Andromeda	AUGUSTUS	exon	18646007	18646121	.	-	.	transcript_id "file_1_file_1_jg8758.t1"; gene_id "file_1_file_1_jg8758";
Andromeda	AUGUSTUS	start_codon	18646119	18646121	.	-	0	transcript_id "file_1_file_1_jg8758.t1"; gene_id "file_1_file_1_jg8758";
Contig_9	AUGUSTUS	start_codon	3967188	3967190	.	+	0	transcript_id "file_1_file_1_jg6160.t1"; gene_id "file_1_file_1_jg6160";
Contig_9	AUGUSTUS	CDS	3967188	3967503	1	+	0	transcript_id "file_1_file_1_jg6160.t1"; gene_id "file_1_file_1_jg6160";
Contig_9	AUGUSTUS	exon	3967188	3967503	.	+	.	transcript_id "file_1_file_1_jg6160.t1"; gene_id "file_1_file_1_jg6160";
Contig_9	AUGUSTUS	intron	3967504	3967558	.	+	.	transcript_id "file_1_file_1_jg6160.t1"; gene_id "file_1_file_1_jg6160";
Contig_9	AUGUSTUS	CDS	3967559	3967987	1	+	2	transcript_id "file_1_file_1_jg6160.t1"; gene_id "file_1_file_1_jg6160";
Contig_9	AUGUSTUS	exon	3967559	3967987	.	+	.	transcript_id "file_1_file_1_jg6160.t1"; gene_id "file_1_file_1_jg6160";
Contig_9	AUGUSTUS	intron	3967988	3968055	.	+	.	transcript_id "file_1_file_1_jg6160.t1"; gene_id "file_1_file_1_jg6160";
Contig_9	AUGUSTUS	transcript	3967188	3968162	.	+	.	transcript_id "file_1_file_1_jg6160.t1"; gene_id "file_1_file_1_jg6160"
Contig_9	AUGUSTUS	gene	3967188	3968162	.	+	.	jg6160
Contig_9	AUGUSTUS	CDS	3968056	3968162	1	+	2	transcript_id "file_1_file_1_jg6160.t1"; gene_id "file_1_file_1_jg6160";
Contig_9	AUGUSTUS	exon	3968056	3968162	.	+	.	transcript_id "file_1_file_1_jg6160.t1"; gene_id "file_1_file_1_jg6160";
Contig_9	AUGUSTUS	stop_codon	3968160	3968162	.	+	0	transcript_id "file_1_file_1_jg6160.t1"; gene_id "file_1_file_1_jg6160";
Andromeda	AUGUSTUS	start_codon	13965864	13965866	.	+	0	transcript_id "file_1_file_1_jg8341.t1"; gene_id "file_1_file_1_jg8341";
Andromeda	AUGUSTUS	CDS	13965864	13966019	1	+	0	transcript_id "file_1_file_1_jg8341.t1"; gene_id "file_1_file_1_jg8341";
Andromeda	AUGUSTUS	exon	13965864	13966019	.	+	.	transcript_id "file_1_file_1_jg8341.t1"; gene_id "file_1_file_1_jg8341";
Andromeda	AUGUSTUS	intron	13966020	13966086	.	+	.	transcript_id "file_1_file_1_jg8341.t1"; gene_id "file_1_file_1_jg8341";
Andromeda	AUGUSTUS	CDS	13966087	13966720	1	+	0	transcript_id "file_1_file_1_jg8341.t1"; gene_id "file_1_file_1_jg8341";
Andromeda	AUGUSTUS	exon	13966087	13966720	.	+	.	transcript_id "file_1_file_1_jg8341.t1"; gene_id "file_1_file_1_jg8341";
Andromeda	AUGUSTUS	intron	13966721	13966780	.	+	.	transcript_id "file_1_file_1_jg8341.t1"; gene_id "file_1_file_1_jg8341";
Andromeda	AUGUSTUS	CDS	13966781	13967242	1	+	2	transcript_id "file_1_file_1_jg8341.t1"; gene_id "file_1_file_1_jg8341";
Andromeda	AUGUSTUS	exon	13966781	13967242	.	+	.	transcript_id "file_1_file_1_jg8341.t1"; gene_id "file_1_file_1_jg8341";
Andromeda	AUGUSTUS	intron	13967243	13967304	.	+	.	transcript_id "file_1_file_1_jg8341.t1"; gene_id "file_1_file_1_jg8341";
Andromeda	AUGUSTUS	CDS	13967305	13969635	1	+	2	transcript_id "file_1_file_1_jg8341.t1"; gene_id "file_1_file_1_jg8341";
Andromeda	AUGUSTUS	exon	13967305	13969635	.	+	.	transcript_id "file_1_file_1_jg8341.t1"; gene_id "file_1_file_1_jg8341";
Andromeda	AUGUSTUS	intron	13969636	13969702	.	+	.	transcript_id "file_1_file_1_jg8341.t1"; gene_id "file_1_file_1_jg8341";
Andromeda	AUGUSTUS	transcript	13965864	13969875	.	+	.	transcript_id "file_1_file_1_jg8341.t1"; gene_id "file_1_file_1_jg8341"
Andromeda	AUGUSTUS	gene	13965864	13969875	.	+	.	jg8341
Andromeda	AUGUSTUS	CDS	13969703	13969875	1	+	2	transcript_id "file_1_file_1_jg8341.t1"; gene_id "file_1_file_1_jg8341";
Andromeda	AUGUSTUS	exon	13969703	13969875	.	+	.	transcript_id "file_1_file_1_jg8341.t1"; gene_id "file_1_file_1_jg8341";
Andromeda	AUGUSTUS	stop_codon	13969873	13969875	.	+	0	transcript_id "file_1_file_1_jg8341.t1"; gene_id "file_1_file_1_jg8341";
Cepheus	AUGUSTUS	stop_codon	7057624	7057626	.	-	0	transcript_id "file_1_file_1_jg11301.t1"; gene_id "file_1_file_1_jg11301";
Cepheus	AUGUSTUS	CDS	7057624	7057939	1	-	1	transcript_id "file_1_file_1_jg11301.t1"; gene_id "file_1_file_1_jg11301";
Cepheus	AUGUSTUS	exon	7057624	7057939	.	-	.	transcript_id "file_1_file_1_jg11301.t1"; gene_id "file_1_file_1_jg11301";
Cepheus	AUGUSTUS	intron	7057940	7057998	.	-	.	transcript_id "file_1_file_1_jg11301.t1"; gene_id "file_1_file_1_jg11301";
Cepheus	AUGUSTUS	CDS	7057999	7058636	1	-	0	transcript_id "file_1_file_1_jg11301.t1"; gene_id "file_1_file_1_jg11301";
Cepheus	AUGUSTUS	exon	7057999	7058636	.	-	.	transcript_id "file_1_file_1_jg11301.t1"; gene_id "file_1_file_1_jg11301";
Cepheus	AUGUSTUS	intron	7058637	7059037	.	-	.	transcript_id "file_1_file_1_jg11301.t1"; gene_id "file_1_file_1_jg11301";
Cepheus	AUGUSTUS	CDS	7059038	7059361	1	-	0	transcript_id "file_1_file_1_jg11301.t1"; gene_id "file_1_file_1_jg11301";
Cepheus	AUGUSTUS	exon	7059038	7059361	.	-	.	transcript_id "file_1_file_1_jg11301.t1"; gene_id "file_1_file_1_jg11301";
Cepheus	AUGUSTUS	intron	7059362	7059422	.	-	.	transcript_id "file_1_file_1_jg11301.t1"; gene_id "file_1_file_1_jg11301";
Cepheus	AUGUSTUS	CDS	7059423	7060098	1	-	1	transcript_id "file_1_file_1_jg11301.t1"; gene_id "file_1_file_1_jg11301";
Cepheus	AUGUSTUS	exon	7059423	7060098	.	-	.	transcript_id "file_1_file_1_jg11301.t1"; gene_id "file_1_file_1_jg11301";
Cepheus	AUGUSTUS	intron	7060099	7060620	.	-	.	transcript_id "file_1_file_1_jg11301.t1"; gene_id "file_1_file_1_jg11301";
Cepheus	AUGUSTUS	CDS	7060621	7061057	1	-	0	transcript_id "file_1_file_1_jg11301.t1"; gene_id "file_1_file_1_jg11301";
Cepheus	AUGUSTUS	exon	7060621	7061057	.	-	.	transcript_id "file_1_file_1_jg11301.t1"; gene_id "file_1_file_1_jg11301";
Cepheus	AUGUSTUS	intron	7061058	7061973	.	-	.	transcript_id "file_1_file_1_jg11301.t1"; gene_id "file_1_file_1_jg11301";
Cepheus	AUGUSTUS	CDS	7061974	7062021	1	-	0	transcript_id "file_1_file_1_jg11301.t1"; gene_id "file_1_file_1_jg11301";
Cepheus	AUGUSTUS	exon	7061974	7062021	.	-	.	transcript_id "file_1_file_1_jg11301.t1"; gene_id "file_1_file_1_jg11301";
Cepheus	AUGUSTUS	intron	7062022	7063244	.	-	.	transcript_id "file_1_file_1_jg11301.t1"; gene_id "file_1_file_1_jg11301";
Cepheus	AUGUSTUS	transcript	7057624	7063535	.	-	.	transcript_id "file_1_file_1_jg11301.t1"; gene_id "file_1_file_1_jg11301"
Cepheus	AUGUSTUS	gene	7057624	7063535	.	-	.	jg11301
Cepheus	AUGUSTUS	CDS	7063245	7063535	1	-	0	transcript_id "file_1_file_1_jg11301.t1"; gene_id "file_1_file_1_jg11301";
Cepheus	AUGUSTUS	exon	7063245	7063535	.	-	.	transcript_id "file_1_file_1_jg11301.t1"; gene_id "file_1_file_1_jg11301";
Cepheus	AUGUSTUS	start_codon	7063533	7063535	.	-	0	transcript_id "file_1_file_1_jg11301.t1"; gene_id "file_1_file_1_jg11301";
Gemini	AUGUSTUS	start_codon	2384811	2384813	.	+	0	transcript_id "file_1_file_1_jg334.t1"; gene_id "file_1_file_1_jg334";
Gemini	AUGUSTUS	CDS	2384811	2385575	1	+	0	transcript_id "file_1_file_1_jg334.t1"; gene_id "file_1_file_1_jg334";
Gemini	AUGUSTUS	exon	2384811	2385575	.	+	.	transcript_id "file_1_file_1_jg334.t1"; gene_id "file_1_file_1_jg334";
Gemini	AUGUSTUS	transcript	2384811	2385575	.	+	.	transcript_id "file_1_file_1_jg334.t1"; gene_id "file_1_file_1_jg334"
Gemini	AUGUSTUS	gene	2384811	2385575	.	+	.	jg334
Gemini	AUGUSTUS	stop_codon	2385573	2385575	.	+	0	transcript_id "file_1_file_1_jg334.t1"; gene_id "file_1_file_1_jg334";
Contig_16	AUGUSTUS	start_codon	1311492	1311494	.	+	0	transcript_id "file_1_file_1_jg1734.t1"; gene_id "file_1_file_1_jg1734";
Contig_16	AUGUSTUS	CDS	1311492	1312139	1	+	0	transcript_id "file_1_file_1_jg1734.t1"; gene_id "file_1_file_1_jg1734";
Contig_16	AUGUSTUS	exon	1311492	1312139	.	+	.	transcript_id "file_1_file_1_jg1734.t1"; gene_id "file_1_file_1_jg1734";
Contig_16	AUGUSTUS	intron	1312140	1312189	.	+	.	transcript_id "file_1_file_1_jg1734.t1"; gene_id "file_1_file_1_jg1734";
Contig_16	AUGUSTUS	transcript	1311492	1312270	.	+	.	transcript_id "file_1_file_1_jg1734.t1"; gene_id "file_1_file_1_jg1734"
Contig_16	AUGUSTUS	gene	1311492	1312270	.	+	.	jg1734
Contig_16	AUGUSTUS	CDS	1312190	1312270	1	+	0	transcript_id "file_1_file_1_jg1734.t1"; gene_id "file_1_file_1_jg1734";
Contig_16	AUGUSTUS	exon	1312190	1312270	.	+	.	transcript_id "file_1_file_1_jg1734.t1"; gene_id "file_1_file_1_jg1734";
Contig_16	AUGUSTUS	stop_codon	1312268	1312270	.	+	0	transcript_id "file_1_file_1_jg1734.t1"; gene_id "file_1_file_1_jg1734";
Contig_52	AUGUSTUS	stop_codon	853702	853704	.	-	0	transcript_id "file_1_file_1_jg2852.t1"; gene_id "file_1_file_1_jg2852";
Contig_52	AUGUSTUS	CDS	853702	854587	0.86	-	1	transcript_id "file_1_file_1_jg2852.t1"; gene_id "file_1_file_1_jg2852";
Contig_52	AUGUSTUS	exon	853702	854587	.	-	.	transcript_id "file_1_file_1_jg2852.t1"; gene_id "file_1_file_1_jg2852";
Contig_52	AUGUSTUS	intron	854588	854932	.	-	.	transcript_id "file_1_file_1_jg2852.t1"; gene_id "file_1_file_1_jg2852";
Contig_52	AUGUSTUS	transcript	853702	854994	.	-	.	transcript_id "file_1_file_1_jg2852.t1"; gene_id "file_1_file_1_jg2852"
Contig_52	AUGUSTUS	gene	853702	854994	.	-	.	jg2852
Contig_52	AUGUSTUS	CDS	854933	854994	0.86	-	0	transcript_id "file_1_file_1_jg2852.t1"; gene_id "file_1_file_1_jg2852";
Contig_52	AUGUSTUS	exon	854933	854994	.	-	.	transcript_id "file_1_file_1_jg2852.t1"; gene_id "file_1_file_1_jg2852";
Contig_52	AUGUSTUS	start_codon	854992	854994	.	-	0	transcript_id "file_1_file_1_jg2852.t1"; gene_id "file_1_file_1_jg2852";
Contig_7	AUGUSTUS	stop_codon	4650415	4650417	.	-	0	transcript_id "file_1_file_1_jg13821.t3"; gene_id "file_1_file_1_jg13821";
Contig_7	AUGUSTUS	CDS	4650415	4651602	1	-	0	transcript_id "file_1_file_1_jg13821.t3"; gene_id "file_1_file_1_jg13821";
Contig_7	AUGUSTUS	exon	4650415	4651602	.	-	.	transcript_id "file_1_file_1_jg13821.t3"; gene_id "file_1_file_1_jg13821";
Contig_7	AUGUSTUS	intron	4651603	4652440	.	-	.	transcript_id "file_1_file_1_jg13821.t3"; gene_id "file_1_file_1_jg13821";
Contig_7	AUGUSTUS	CDS	4652441	4652458	1	-	0	transcript_id "file_1_file_1_jg13821.t3"; gene_id "file_1_file_1_jg13821";
Contig_7	AUGUSTUS	exon	4652441	4652458	.	-	.	transcript_id "file_1_file_1_jg13821.t3"; gene_id "file_1_file_1_jg13821";
Contig_7	AUGUSTUS	intron	4652459	4653320	.	-	.	transcript_id "file_1_file_1_jg13821.t3"; gene_id "file_1_file_1_jg13821";
Contig_7	AUGUSTUS	CDS	4653321	4653611	1	-	0	transcript_id "file_1_file_1_jg13821.t3"; gene_id "file_1_file_1_jg13821";
Contig_7	AUGUSTUS	exon	4653321	4653611	.	-	.	transcript_id "file_1_file_1_jg13821.t3"; gene_id "file_1_file_1_jg13821";
Contig_7	AUGUSTUS	intron	4653612	4654850	.	-	.	transcript_id "file_1_file_1_jg13821.t3"; gene_id "file_1_file_1_jg13821";
Contig_7	AUGUSTUS	CDS	4654851	4655266	1	-	2	transcript_id "file_1_file_1_jg13821.t3"; gene_id "file_1_file_1_jg13821";
Contig_7	AUGUSTUS	exon	4654851	4655266	.	-	.	transcript_id "file_1_file_1_jg13821.t3"; gene_id "file_1_file_1_jg13821";
Contig_7	AUGUSTUS	intron	4655267	4655951	.	-	.	transcript_id "file_1_file_1_jg13821.t3"; gene_id "file_1_file_1_jg13821";
Contig_7	AUGUSTUS	CDS	4655952	4656204	1	-	0	transcript_id "file_1_file_1_jg13821.t3"; gene_id "file_1_file_1_jg13821";
Contig_7	AUGUSTUS	exon	4655952	4656204	.	-	.	transcript_id "file_1_file_1_jg13821.t3"; gene_id "file_1_file_1_jg13821";
Contig_7	AUGUSTUS	intron	4656205	4658020	.	-	.	transcript_id "file_1_file_1_jg13821.t3"; gene_id "file_1_file_1_jg13821";
Contig_7	AUGUSTUS	CDS	4658021	4658220	1	-	2	transcript_id "file_1_file_1_jg13821.t3"; gene_id "file_1_file_1_jg13821";
Contig_7	AUGUSTUS	exon	4658021	4658220	.	-	.	transcript_id "file_1_file_1_jg13821.t3"; gene_id "file_1_file_1_jg13821";
Contig_7	AUGUSTUS	intron	4658221	4659479	.	-	.	transcript_id "file_1_file_1_jg13821.t3"; gene_id "file_1_file_1_jg13821";
Contig_7	AUGUSTUS	CDS	4659480	4659552	1	-	0	transcript_id "file_1_file_1_jg13821.t3"; gene_id "file_1_file_1_jg13821";
Contig_7	AUGUSTUS	exon	4659480	4659552	.	-	.	transcript_id "file_1_file_1_jg13821.t3"; gene_id "file_1_file_1_jg13821";
Contig_7	AUGUSTUS	intron	4659553	4659661	.	-	.	transcript_id "file_1_file_1_jg13821.t3"; gene_id "file_1_file_1_jg13821";
Contig_7	AUGUSTUS	CDS	4659662	4659817	1	-	0	transcript_id "file_1_file_1_jg13821.t3"; gene_id "file_1_file_1_jg13821";
Contig_7	AUGUSTUS	exon	4659662	4659817	.	-	.	transcript_id "file_1_file_1_jg13821.t3"; gene_id "file_1_file_1_jg13821";
Contig_7	AUGUSTUS	intron	4659818	4659969	.	-	.	transcript_id "file_1_file_1_jg13821.t3"; gene_id "file_1_file_1_jg13821";
Contig_7	AUGUSTUS	CDS	4659970	4660316	1	-	2	transcript_id "file_1_file_1_jg13821.t3"; gene_id "file_1_file_1_jg13821";
Contig_7	AUGUSTUS	exon	4659970	4660316	.	-	.	transcript_id "file_1_file_1_jg13821.t3"; gene_id "file_1_file_1_jg13821";
Contig_7	AUGUSTUS	intron	4660317	4660374	.	-	.	transcript_id "file_1_file_1_jg13821.t3"; gene_id "file_1_file_1_jg13821";
Contig_7	AUGUSTUS	CDS	4660375	4660471	1	-	0	transcript_id "file_1_file_1_jg13821.t3"; gene_id "file_1_file_1_jg13821";
Contig_7	AUGUSTUS	exon	4660375	4660471	.	-	.	transcript_id "file_1_file_1_jg13821.t3"; gene_id "file_1_file_1_jg13821";
Contig_7	AUGUSTUS	intron	4660472	4663406	.	-	.	transcript_id "file_1_file_1_jg13821.t3"; gene_id "file_1_file_1_jg13821";
Contig_7	AUGUSTUS	CDS	4663407	4663550	1	-	0	transcript_id "file_1_file_1_jg13821.t3"; gene_id "file_1_file_1_jg13821";
Contig_7	AUGUSTUS	exon	4663407	4663550	.	-	.	transcript_id "file_1_file_1_jg13821.t3"; gene_id "file_1_file_1_jg13821";
Contig_7	AUGUSTUS	intron	4663551	4663611	.	-	.	transcript_id "file_1_file_1_jg13821.t3"; gene_id "file_1_file_1_jg13821";
Contig_7	AUGUSTUS	CDS	4663612	4663724	1	-	2	transcript_id "file_1_file_1_jg13821.t3"; gene_id "file_1_file_1_jg13821";
Contig_7	AUGUSTUS	exon	4663612	4663724	.	-	.	transcript_id "file_1_file_1_jg13821.t3"; gene_id "file_1_file_1_jg13821";
Contig_7	AUGUSTUS	intron	4663725	4664831	.	-	.	transcript_id "file_1_file_1_jg13821.t3"; gene_id "file_1_file_1_jg13821";
Contig_7	AUGUSTUS	CDS	4664832	4664963	1	-	2	transcript_id "file_1_file_1_jg13821.t3"; gene_id "file_1_file_1_jg13821";
Contig_7	AUGUSTUS	exon	4664832	4664963	.	-	.	transcript_id "file_1_file_1_jg13821.t3"; gene_id "file_1_file_1_jg13821";
Contig_7	AUGUSTUS	intron	4664964	4666378	.	-	.	transcript_id "file_1_file_1_jg13821.t3"; gene_id "file_1_file_1_jg13821";
Contig_7	AUGUSTUS	CDS	4666379	4666429	1	-	2	transcript_id "file_1_file_1_jg13821.t3"; gene_id "file_1_file_1_jg13821";
Contig_7	AUGUSTUS	exon	4666379	4666429	.	-	.	transcript_id "file_1_file_1_jg13821.t3"; gene_id "file_1_file_1_jg13821";
Contig_7	AUGUSTUS	intron	4666430	4667568	.	-	.	transcript_id "file_1_file_1_jg13821.t3"; gene_id "file_1_file_1_jg13821";
Contig_7	AUGUSTUS	CDS	4667569	4667681	1	-	1	transcript_id "file_1_file_1_jg13821.t3"; gene_id "file_1_file_1_jg13821";
Contig_7	AUGUSTUS	exon	4667569	4667681	.	-	.	transcript_id "file_1_file_1_jg13821.t3"; gene_id "file_1_file_1_jg13821";
Contig_7	AUGUSTUS	intron	4667682	4672422	.	-	.	transcript_id "file_1_file_1_jg13821.t3"; gene_id "file_1_file_1_jg13821";
Contig_7	AUGUSTUS	CDS	4672423	4672549	1	-	2	transcript_id "file_1_file_1_jg13821.t3"; gene_id "file_1_file_1_jg13821";
Contig_7	AUGUSTUS	exon	4672423	4672549	.	-	.	transcript_id "file_1_file_1_jg13821.t3"; gene_id "file_1_file_1_jg13821";
Contig_7	AUGUSTUS	intron	4672550	4674903	.	-	.	transcript_id "file_1_file_1_jg13821.t3"; gene_id "file_1_file_1_jg13821";
Contig_7	AUGUSTUS	CDS	4674904	4674998	0.63	-	1	transcript_id "file_1_file_1_jg13821.t3"; gene_id "file_1_file_1_jg13821";
Contig_7	AUGUSTUS	exon	4674904	4674998	.	-	.	transcript_id "file_1_file_1_jg13821.t3"; gene_id "file_1_file_1_jg13821";
Contig_7	AUGUSTUS	intron	4674999	4675198	.	-	.	transcript_id "file_1_file_1_jg13821.t3"; gene_id "file_1_file_1_jg13821";
Contig_7	AUGUSTUS	transcript	4650415	4675248	.	-	.	transcript_id "file_1_file_1_jg13821.t3"; gene_id "file_1_file_1_jg13821"
Contig_7	AUGUSTUS	CDS	4675199	4675248	0.97	-	0	transcript_id "file_1_file_1_jg13821.t3"; gene_id "file_1_file_1_jg13821";
Contig_7	AUGUSTUS	exon	4675199	4675248	.	-	.	transcript_id "file_1_file_1_jg13821.t3"; gene_id "file_1_file_1_jg13821";
Contig_7	AUGUSTUS	start_codon	4675246	4675248	.	-	0	transcript_id "file_1_file_1_jg13821.t3"; gene_id "file_1_file_1_jg13821";
Cepheus	AUGUSTUS	stop_codon	8875059	8875061	.	-	0	transcript_id "file_1_file_1_jg11565.t1"; gene_id "file_1_file_1_jg11565";
Cepheus	AUGUSTUS	CDS	8875059	8875553	1	-	0	transcript_id "file_1_file_1_jg11565.t1"; gene_id "file_1_file_1_jg11565";
Cepheus	AUGUSTUS	exon	8875059	8875553	.	-	.	transcript_id "file_1_file_1_jg11565.t1"; gene_id "file_1_file_1_jg11565";
Cepheus	AUGUSTUS	intron	8875554	8876077	.	-	.	transcript_id "file_1_file_1_jg11565.t1"; gene_id "file_1_file_1_jg11565";
Cepheus	AUGUSTUS	CDS	8876078	8876259	1	-	2	transcript_id "file_1_file_1_jg11565.t1"; gene_id "file_1_file_1_jg11565";
Cepheus	AUGUSTUS	exon	8876078	8876259	.	-	.	transcript_id "file_1_file_1_jg11565.t1"; gene_id "file_1_file_1_jg11565";
Cepheus	AUGUSTUS	intron	8876260	8876334	.	-	.	transcript_id "file_1_file_1_jg11565.t1"; gene_id "file_1_file_1_jg11565";
Cepheus	AUGUSTUS	transcript	8875059	8876977	.	-	.	transcript_id "file_1_file_1_jg11565.t1"; gene_id "file_1_file_1_jg11565"
Cepheus	AUGUSTUS	gene	8875059	8876977	.	-	.	jg11565
Cepheus	AUGUSTUS	CDS	8876335	8876977	0.94	-	0	transcript_id "file_1_file_1_jg11565.t1"; gene_id "file_1_file_1_jg11565";
Cepheus	AUGUSTUS	exon	8876335	8876977	.	-	.	transcript_id "file_1_file_1_jg11565.t1"; gene_id "file_1_file_1_jg11565";
Cepheus	AUGUSTUS	start_codon	8876975	8876977	.	-	0	transcript_id "file_1_file_1_jg11565.t1"; gene_id "file_1_file_1_jg11565";
Andromeda	AUGUSTUS	stop_codon	9950703	9950705	.	-	0	transcript_id "file_1_file_1_jg7958.t1"; gene_id "file_1_file_1_jg7958";
Andromeda	AUGUSTUS	CDS	9950703	9950803	1	-	2	transcript_id "file_1_file_1_jg7958.t1"; gene_id "file_1_file_1_jg7958";
Andromeda	AUGUSTUS	exon	9950703	9950803	.	-	.	transcript_id "file_1_file_1_jg7958.t1"; gene_id "file_1_file_1_jg7958";
Andromeda	AUGUSTUS	intron	9950804	9951695	.	-	.	transcript_id "file_1_file_1_jg7958.t1"; gene_id "file_1_file_1_jg7958";
Andromeda	AUGUSTUS	CDS	9951696	9951769	0.73	-	1	transcript_id "file_1_file_1_jg7958.t1"; gene_id "file_1_file_1_jg7958";
Andromeda	AUGUSTUS	exon	9951696	9951769	.	-	.	transcript_id "file_1_file_1_jg7958.t1"; gene_id "file_1_file_1_jg7958";
Andromeda	AUGUSTUS	intron	9951770	9952750	.	-	.	transcript_id "file_1_file_1_jg7958.t1"; gene_id "file_1_file_1_jg7958";
Andromeda	AUGUSTUS	transcript	9950703	9952818	.	-	.	transcript_id "file_1_file_1_jg7958.t1"; gene_id "file_1_file_1_jg7958"
Andromeda	AUGUSTUS	gene	9950703	9952818	.	-	.	jg7958
Andromeda	AUGUSTUS	CDS	9952751	9952818	0.71	-	0	transcript_id "file_1_file_1_jg7958.t1"; gene_id "file_1_file_1_jg7958";
Andromeda	AUGUSTUS	exon	9952751	9952818	.	-	.	transcript_id "file_1_file_1_jg7958.t1"; gene_id "file_1_file_1_jg7958";
Andromeda	AUGUSTUS	start_codon	9952816	9952818	.	-	0	transcript_id "file_1_file_1_jg7958.t1"; gene_id "file_1_file_1_jg7958";
Draco	AUGUSTUS	stop_codon	2766305	2766307	.	-	0	transcript_id "file_1_file_1_jg15104.t1"; gene_id "file_1_file_1_jg15104";
Draco	AUGUSTUS	CDS	2766305	2766465	1	-	2	transcript_id "file_1_file_1_jg15104.t1"; gene_id "file_1_file_1_jg15104";
Draco	AUGUSTUS	exon	2766305	2766465	.	-	.	transcript_id "file_1_file_1_jg15104.t1"; gene_id "file_1_file_1_jg15104";
Draco	AUGUSTUS	intron	2766466	2766516	.	-	.	transcript_id "file_1_file_1_jg15104.t1"; gene_id "file_1_file_1_jg15104";
Draco	AUGUSTUS	CDS	2766517	2766831	1	-	2	transcript_id "file_1_file_1_jg15104.t1"; gene_id "file_1_file_1_jg15104";
Draco	AUGUSTUS	exon	2766517	2766831	.	-	.	transcript_id "file_1_file_1_jg15104.t1"; gene_id "file_1_file_1_jg15104";
Draco	AUGUSTUS	intron	2766832	2766885	.	-	.	transcript_id "file_1_file_1_jg15104.t1"; gene_id "file_1_file_1_jg15104";
Draco	AUGUSTUS	CDS	2766886	2767103	1	-	1	transcript_id "file_1_file_1_jg15104.t1"; gene_id "file_1_file_1_jg15104";
Draco	AUGUSTUS	exon	2766886	2767103	.	-	.	transcript_id "file_1_file_1_jg15104.t1"; gene_id "file_1_file_1_jg15104";
Draco	AUGUSTUS	intron	2767104	2767158	.	-	.	transcript_id "file_1_file_1_jg15104.t1"; gene_id "file_1_file_1_jg15104";
Draco	AUGUSTUS	CDS	2767159	2767429	1	-	2	transcript_id "file_1_file_1_jg15104.t1"; gene_id "file_1_file_1_jg15104";
Draco	AUGUSTUS	exon	2767159	2767429	.	-	.	transcript_id "file_1_file_1_jg15104.t1"; gene_id "file_1_file_1_jg15104";
Draco	AUGUSTUS	intron	2767430	2767497	.	-	.	transcript_id "file_1_file_1_jg15104.t1"; gene_id "file_1_file_1_jg15104";
Draco	AUGUSTUS	CDS	2767498	2767598	1	-	1	transcript_id "file_1_file_1_jg15104.t1"; gene_id "file_1_file_1_jg15104";
Draco	AUGUSTUS	exon	2767498	2767598	.	-	.	transcript_id "file_1_file_1_jg15104.t1"; gene_id "file_1_file_1_jg15104";
Draco	AUGUSTUS	intron	2767599	2767648	.	-	.	transcript_id "file_1_file_1_jg15104.t1"; gene_id "file_1_file_1_jg15104";
Draco	AUGUSTUS	CDS	2767649	2767730	1	-	2	transcript_id "file_1_file_1_jg15104.t1"; gene_id "file_1_file_1_jg15104";
Draco	AUGUSTUS	exon	2767649	2767730	.	-	.	transcript_id "file_1_file_1_jg15104.t1"; gene_id "file_1_file_1_jg15104";
Draco	AUGUSTUS	intron	2767731	2767790	.	-	.	transcript_id "file_1_file_1_jg15104.t1"; gene_id "file_1_file_1_jg15104";
Draco	AUGUSTUS	CDS	2767791	2767991	1	-	2	transcript_id "file_1_file_1_jg15104.t1"; gene_id "file_1_file_1_jg15104";
Draco	AUGUSTUS	exon	2767791	2767991	.	-	.	transcript_id "file_1_file_1_jg15104.t1"; gene_id "file_1_file_1_jg15104";
Draco	AUGUSTUS	intron	2767992	2768081	.	-	.	transcript_id "file_1_file_1_jg15104.t1"; gene_id "file_1_file_1_jg15104";
Draco	AUGUSTUS	transcript	2766305	2768280	.	-	.	transcript_id "file_1_file_1_jg15104.t1"; gene_id "file_1_file_1_jg15104"
Draco	AUGUSTUS	CDS	2768082	2768280	1	-	0	transcript_id "file_1_file_1_jg15104.t1"; gene_id "file_1_file_1_jg15104";
Draco	AUGUSTUS	exon	2768082	2768280	.	-	.	transcript_id "file_1_file_1_jg15104.t1"; gene_id "file_1_file_1_jg15104";
Draco	AUGUSTUS	start_codon	2768278	2768280	.	-	0	transcript_id "file_1_file_1_jg15104.t1"; gene_id "file_1_file_1_jg15104";
Cepheus	AUGUSTUS	start_codon	16180015	16180017	.	+	0	transcript_id "file_1_file_1_jg12498.t1"; gene_id "file_1_file_1_jg12498";
Cepheus	AUGUSTUS	CDS	16180015	16180408	0.53	+	0	transcript_id "file_1_file_1_jg12498.t1"; gene_id "file_1_file_1_jg12498";
Cepheus	AUGUSTUS	exon	16180015	16180408	.	+	.	transcript_id "file_1_file_1_jg12498.t1"; gene_id "file_1_file_1_jg12498";
Cepheus	AUGUSTUS	intron	16180409	16182424	.	+	.	transcript_id "file_1_file_1_jg12498.t1"; gene_id "file_1_file_1_jg12498";
Cepheus	AUGUSTUS	transcript	16180015	16183002	.	+	.	transcript_id "file_1_file_1_jg12498.t1"; gene_id "file_1_file_1_jg12498"
Cepheus	AUGUSTUS	gene	16180015	16183002	.	+	.	jg12498
Cepheus	AUGUSTUS	CDS	16182425	16183002	0.28	+	2	transcript_id "file_1_file_1_jg12498.t1"; gene_id "file_1_file_1_jg12498";
Cepheus	AUGUSTUS	exon	16182425	16183002	.	+	.	transcript_id "file_1_file_1_jg12498.t1"; gene_id "file_1_file_1_jg12498";
Cepheus	AUGUSTUS	stop_codon	16183000	16183002	.	+	0	transcript_id "file_1_file_1_jg12498.t1"; gene_id "file_1_file_1_jg12498";
Andromeda	AUGUSTUS	stop_codon	21865807	21865809	.	-	0	transcript_id "file_1_file_1_jg9225.t1"; gene_id "file_1_file_1_jg9225";
Andromeda	AUGUSTUS	CDS	21865807	21866781	0.79	-	0	transcript_id "file_1_file_1_jg9225.t1"; gene_id "file_1_file_1_jg9225";
Andromeda	AUGUSTUS	exon	21865807	21866781	.	-	.	transcript_id "file_1_file_1_jg9225.t1"; gene_id "file_1_file_1_jg9225";
Andromeda	AUGUSTUS	transcript	21865807	21866781	.	-	.	transcript_id "file_1_file_1_jg9225.t1"; gene_id "file_1_file_1_jg9225"
Andromeda	AUGUSTUS	gene	21865807	21866781	.	-	.	jg9225
Andromeda	AUGUSTUS	start_codon	21866779	21866781	.	-	0	transcript_id "file_1_file_1_jg9225.t1"; gene_id "file_1_file_1_jg9225";
Contig_9	AUGUSTUS	start_codon	2510727	2510729	.	+	0	transcript_id "file_1_file_1_jg5982.t1"; gene_id "file_1_file_1_jg5982";
Contig_9	AUGUSTUS	CDS	2510727	2510826	1	+	0	transcript_id "file_1_file_1_jg5982.t1"; gene_id "file_1_file_1_jg5982";
Contig_9	AUGUSTUS	exon	2510727	2510826	.	+	.	transcript_id "file_1_file_1_jg5982.t1"; gene_id "file_1_file_1_jg5982";
Contig_9	AUGUSTUS	intron	2510827	2510953	.	+	.	transcript_id "file_1_file_1_jg5982.t1"; gene_id "file_1_file_1_jg5982";
Contig_9	AUGUSTUS	CDS	2510954	2511215	1	+	2	transcript_id "file_1_file_1_jg5982.t1"; gene_id "file_1_file_1_jg5982";
Contig_9	AUGUSTUS	exon	2510954	2511215	.	+	.	transcript_id "file_1_file_1_jg5982.t1"; gene_id "file_1_file_1_jg5982";
Contig_9	AUGUSTUS	intron	2511216	2511623	.	+	.	transcript_id "file_1_file_1_jg5982.t1"; gene_id "file_1_file_1_jg5982";
Contig_9	AUGUSTUS	CDS	2511624	2511786	1	+	1	transcript_id "file_1_file_1_jg5982.t1"; gene_id "file_1_file_1_jg5982";
Contig_9	AUGUSTUS	exon	2511624	2511786	.	+	.	transcript_id "file_1_file_1_jg5982.t1"; gene_id "file_1_file_1_jg5982";
Contig_9	AUGUSTUS	intron	2511787	2512330	.	+	.	transcript_id "file_1_file_1_jg5982.t1"; gene_id "file_1_file_1_jg5982";
Contig_9	AUGUSTUS	CDS	2512331	2512419	1	+	0	transcript_id "file_1_file_1_jg5982.t1"; gene_id "file_1_file_1_jg5982";
Contig_9	AUGUSTUS	exon	2512331	2512419	.	+	.	transcript_id "file_1_file_1_jg5982.t1"; gene_id "file_1_file_1_jg5982";
Contig_9	AUGUSTUS	intron	2512420	2513291	.	+	.	transcript_id "file_1_file_1_jg5982.t1"; gene_id "file_1_file_1_jg5982";
Contig_9	AUGUSTUS	CDS	2513292	2513755	1	+	1	transcript_id "file_1_file_1_jg5982.t1"; gene_id "file_1_file_1_jg5982";
Contig_9	AUGUSTUS	exon	2513292	2513755	.	+	.	transcript_id "file_1_file_1_jg5982.t1"; gene_id "file_1_file_1_jg5982";
Contig_9	AUGUSTUS	intron	2513756	2513865	.	+	.	transcript_id "file_1_file_1_jg5982.t1"; gene_id "file_1_file_1_jg5982";
Contig_9	AUGUSTUS	CDS	2513866	2514008	1	+	2	transcript_id "file_1_file_1_jg5982.t1"; gene_id "file_1_file_1_jg5982";
Contig_9	AUGUSTUS	exon	2513866	2514008	.	+	.	transcript_id "file_1_file_1_jg5982.t1"; gene_id "file_1_file_1_jg5982";
Contig_9	AUGUSTUS	intron	2514009	2517248	.	+	.	transcript_id "file_1_file_1_jg5982.t1"; gene_id "file_1_file_1_jg5982";
Contig_9	AUGUSTUS	CDS	2517249	2517549	1	+	0	transcript_id "file_1_file_1_jg5982.t1"; gene_id "file_1_file_1_jg5982";
Contig_9	AUGUSTUS	exon	2517249	2517549	.	+	.	transcript_id "file_1_file_1_jg5982.t1"; gene_id "file_1_file_1_jg5982";
Contig_9	AUGUSTUS	intron	2517550	2517604	.	+	.	transcript_id "file_1_file_1_jg5982.t1"; gene_id "file_1_file_1_jg5982";
Contig_9	AUGUSTUS	CDS	2517605	2517689	1	+	2	transcript_id "file_1_file_1_jg5982.t1"; gene_id "file_1_file_1_jg5982";
Contig_9	AUGUSTUS	exon	2517605	2517689	.	+	.	transcript_id "file_1_file_1_jg5982.t1"; gene_id "file_1_file_1_jg5982";
Contig_9	AUGUSTUS	intron	2517690	2517748	.	+	.	transcript_id "file_1_file_1_jg5982.t1"; gene_id "file_1_file_1_jg5982";
Contig_9	AUGUSTUS	CDS	2517749	2517892	1	+	1	transcript_id "file_1_file_1_jg5982.t1"; gene_id "file_1_file_1_jg5982";
Contig_9	AUGUSTUS	exon	2517749	2517892	.	+	.	transcript_id "file_1_file_1_jg5982.t1"; gene_id "file_1_file_1_jg5982";
Contig_9	AUGUSTUS	intron	2517893	2518067	.	+	.	transcript_id "file_1_file_1_jg5982.t1"; gene_id "file_1_file_1_jg5982";
Contig_9	AUGUSTUS	transcript	2510727	2518161	.	+	.	transcript_id "file_1_file_1_jg5982.t1"; gene_id "file_1_file_1_jg5982"
Contig_9	AUGUSTUS	gene	2510727	2518161	.	+	.	jg5982
Contig_9	AUGUSTUS	CDS	2518068	2518161	1	+	1	transcript_id "file_1_file_1_jg5982.t1"; gene_id "file_1_file_1_jg5982";
Contig_9	AUGUSTUS	exon	2518068	2518161	.	+	.	transcript_id "file_1_file_1_jg5982.t1"; gene_id "file_1_file_1_jg5982";
Contig_9	AUGUSTUS	stop_codon	2518159	2518161	.	+	0	transcript_id "file_1_file_1_jg5982.t1"; gene_id "file_1_file_1_jg5982";
Andromeda	AUGUSTUS	start_codon	23769517	23769519	.	+	0	transcript_id "file_1_file_1_jg9416.t1"; gene_id "file_1_file_1_jg9416";
Andromeda	AUGUSTUS	CDS	23769517	23769963	1	+	0	transcript_id "file_1_file_1_jg9416.t1"; gene_id "file_1_file_1_jg9416";
Andromeda	AUGUSTUS	exon	23769517	23769963	.	+	.	transcript_id "file_1_file_1_jg9416.t1"; gene_id "file_1_file_1_jg9416";
Andromeda	AUGUSTUS	transcript	23769517	23769963	.	+	.	transcript_id "file_1_file_1_jg9416.t1"; gene_id "file_1_file_1_jg9416"
Andromeda	AUGUSTUS	gene	23769517	23769963	.	+	.	jg9416
Andromeda	AUGUSTUS	stop_codon	23769961	23769963	.	+	0	transcript_id "file_1_file_1_jg9416.t1"; gene_id "file_1_file_1_jg9416";
Contig_6	AUGUSTUS	start_codon	3382966	3382968	.	+	0	transcript_id "file_1_file_1_jg10172.t1"; gene_id "file_1_file_1_jg10172";
Contig_6	AUGUSTUS	CDS	3382966	3383040	0.63	+	0	transcript_id "file_1_file_1_jg10172.t1"; gene_id "file_1_file_1_jg10172";
Contig_6	AUGUSTUS	exon	3382966	3383040	.	+	.	transcript_id "file_1_file_1_jg10172.t1"; gene_id "file_1_file_1_jg10172";
Contig_6	AUGUSTUS	intron	3383041	3389919	.	+	.	transcript_id "file_1_file_1_jg10172.t1"; gene_id "file_1_file_1_jg10172";
Contig_6	AUGUSTUS	transcript	3382966	3390075	.	+	.	transcript_id "file_1_file_1_jg10172.t1"; gene_id "file_1_file_1_jg10172"
Contig_6	AUGUSTUS	gene	3382966	3390075	.	+	.	jg10172
Contig_6	AUGUSTUS	CDS	3389920	3390075	0.9	+	0	transcript_id "file_1_file_1_jg10172.t1"; gene_id "file_1_file_1_jg10172";
Contig_6	AUGUSTUS	exon	3389920	3390075	.	+	.	transcript_id "file_1_file_1_jg10172.t1"; gene_id "file_1_file_1_jg10172";
Contig_6	AUGUSTUS	stop_codon	3390073	3390075	.	+	0	transcript_id "file_1_file_1_jg10172.t1"; gene_id "file_1_file_1_jg10172";
Contig_8	AUGUSTUS	start_codon	3500896	3500898	.	+	0	transcript_id "file_1_file_1_jg4002.t1"; gene_id "file_1_file_1_jg4002";
Contig_8	AUGUSTUS	CDS	3500896	3501153	1	+	0	transcript_id "file_1_file_1_jg4002.t1"; gene_id "file_1_file_1_jg4002";
Contig_8	AUGUSTUS	exon	3500896	3501153	.	+	.	transcript_id "file_1_file_1_jg4002.t1"; gene_id "file_1_file_1_jg4002";
Contig_8	AUGUSTUS	transcript	3500896	3501153	.	+	.	transcript_id "file_1_file_1_jg4002.t1"; gene_id "file_1_file_1_jg4002"
Contig_8	AUGUSTUS	gene	3500896	3501153	.	+	.	jg4002
Contig_8	AUGUSTUS	stop_codon	3501151	3501153	.	+	0	transcript_id "file_1_file_1_jg4002.t1"; gene_id "file_1_file_1_jg4002";
Draco	AUGUSTUS	stop_codon	4310478	4310480	.	-	0	transcript_id "file_1_file_1_jg15348.t1"; gene_id "file_1_file_1_jg15348";
Draco	AUGUSTUS	CDS	4310478	4311616	1	-	2	transcript_id "file_1_file_1_jg15348.t1"; gene_id "file_1_file_1_jg15348";
Draco	AUGUSTUS	exon	4310478	4311616	.	-	.	transcript_id "file_1_file_1_jg15348.t1"; gene_id "file_1_file_1_jg15348";
Draco	AUGUSTUS	intron	4311617	4311672	.	-	.	transcript_id "file_1_file_1_jg15348.t1"; gene_id "file_1_file_1_jg15348";
Draco	AUGUSTUS	transcript	4310478	4312423	.	-	.	transcript_id "file_1_file_1_jg15348.t1"; gene_id "file_1_file_1_jg15348"
Draco	AUGUSTUS	gene	4310478	4312423	.	-	.	jg15348
Draco	AUGUSTUS	CDS	4311673	4312423	1	-	0	transcript_id "file_1_file_1_jg15348.t1"; gene_id "file_1_file_1_jg15348";
Draco	AUGUSTUS	exon	4311673	4312423	.	-	.	transcript_id "file_1_file_1_jg15348.t1"; gene_id "file_1_file_1_jg15348";
Draco	AUGUSTUS	start_codon	4312421	4312423	.	-	0	transcript_id "file_1_file_1_jg15348.t1"; gene_id "file_1_file_1_jg15348";
Contig_42	AUGUSTUS	start_codon	413623	413625	.	+	0	transcript_id "file_1_file_1_jg4174.t1"; gene_id "file_1_file_1_jg4174";
Contig_42	AUGUSTUS	CDS	413623	413637	0.63	+	0	transcript_id "file_1_file_1_jg4174.t1"; gene_id "file_1_file_1_jg4174";
Contig_42	AUGUSTUS	exon	413623	413637	.	+	.	transcript_id "file_1_file_1_jg4174.t1"; gene_id "file_1_file_1_jg4174";
Contig_42	AUGUSTUS	intron	413638	413696	.	+	.	transcript_id "file_1_file_1_jg4174.t1"; gene_id "file_1_file_1_jg4174";
Contig_42	AUGUSTUS	CDS	413697	413859	0.85	+	0	transcript_id "file_1_file_1_jg4174.t1"; gene_id "file_1_file_1_jg4174";
Contig_42	AUGUSTUS	exon	413697	413859	.	+	.	transcript_id "file_1_file_1_jg4174.t1"; gene_id "file_1_file_1_jg4174";
Contig_42	AUGUSTUS	intron	413860	420084	.	+	.	transcript_id "file_1_file_1_jg4174.t1"; gene_id "file_1_file_1_jg4174";
Contig_42	AUGUSTUS	CDS	420085	420091	0.84	+	2	transcript_id "file_1_file_1_jg4174.t1"; gene_id "file_1_file_1_jg4174";
Contig_42	AUGUSTUS	exon	420085	420091	.	+	.	transcript_id "file_1_file_1_jg4174.t1"; gene_id "file_1_file_1_jg4174";
Contig_42	AUGUSTUS	intron	420092	420634	.	+	.	transcript_id "file_1_file_1_jg4174.t1"; gene_id "file_1_file_1_jg4174";
Contig_42	AUGUSTUS	CDS	420635	420707	0.78	+	1	transcript_id "file_1_file_1_jg4174.t1"; gene_id "file_1_file_1_jg4174";
Contig_42	AUGUSTUS	exon	420635	420707	.	+	.	transcript_id "file_1_file_1_jg4174.t1"; gene_id "file_1_file_1_jg4174";
Contig_42	AUGUSTUS	intron	420708	420768	.	+	.	transcript_id "file_1_file_1_jg4174.t1"; gene_id "file_1_file_1_jg4174";
Contig_42	AUGUSTUS	CDS	420769	420789	0.8	+	0	transcript_id "file_1_file_1_jg4174.t1"; gene_id "file_1_file_1_jg4174";
Contig_42	AUGUSTUS	exon	420769	420789	.	+	.	transcript_id "file_1_file_1_jg4174.t1"; gene_id "file_1_file_1_jg4174";
Contig_42	AUGUSTUS	intron	420790	420897	.	+	.	transcript_id "file_1_file_1_jg4174.t1"; gene_id "file_1_file_1_jg4174";
Contig_42	AUGUSTUS	transcript	413623	420945	.	+	.	transcript_id "file_1_file_1_jg4174.t1"; gene_id "file_1_file_1_jg4174"
Contig_42	AUGUSTUS	gene	413623	420945	.	+	.	jg4174
Contig_42	AUGUSTUS	CDS	420898	420945	0.82	+	0	transcript_id "file_1_file_1_jg4174.t1"; gene_id "file_1_file_1_jg4174";
Contig_42	AUGUSTUS	exon	420898	420945	.	+	.	transcript_id "file_1_file_1_jg4174.t1"; gene_id "file_1_file_1_jg4174";
Contig_42	AUGUSTUS	stop_codon	420943	420945	.	+	0	transcript_id "file_1_file_1_jg4174.t1"; gene_id "file_1_file_1_jg4174";
Contig_6	AUGUSTUS	stop_codon	4292285	4292287	.	-	0	transcript_id "file_1_file_1_jg10311.t1"; gene_id "file_1_file_1_jg10311";
Contig_6	AUGUSTUS	CDS	4292285	4293043	0.99	-	0	transcript_id "file_1_file_1_jg10311.t1"; gene_id "file_1_file_1_jg10311";
Contig_6	AUGUSTUS	exon	4292285	4293043	.	-	.	transcript_id "file_1_file_1_jg10311.t1"; gene_id "file_1_file_1_jg10311";
Contig_6	AUGUSTUS	intron	4293044	4293096	.	-	.	transcript_id "file_1_file_1_jg10311.t1"; gene_id "file_1_file_1_jg10311";
Contig_6	AUGUSTUS	CDS	4293097	4293121	0.94	-	1	transcript_id "file_1_file_1_jg10311.t1"; gene_id "file_1_file_1_jg10311";
Contig_6	AUGUSTUS	exon	4293097	4293121	.	-	.	transcript_id "file_1_file_1_jg10311.t1"; gene_id "file_1_file_1_jg10311";
Contig_6	AUGUSTUS	intron	4293122	4293176	.	-	.	transcript_id "file_1_file_1_jg10311.t1"; gene_id "file_1_file_1_jg10311";
Contig_6	AUGUSTUS	CDS	4293177	4293368	1	-	1	transcript_id "file_1_file_1_jg10311.t1"; gene_id "file_1_file_1_jg10311";
Contig_6	AUGUSTUS	exon	4293177	4293368	.	-	.	transcript_id "file_1_file_1_jg10311.t1"; gene_id "file_1_file_1_jg10311";
Contig_6	AUGUSTUS	intron	4293369	4293424	.	-	.	transcript_id "file_1_file_1_jg10311.t1"; gene_id "file_1_file_1_jg10311";
Contig_6	AUGUSTUS	CDS	4293425	4293803	0.99	-	2	transcript_id "file_1_file_1_jg10311.t1"; gene_id "file_1_file_1_jg10311";
Contig_6	AUGUSTUS	exon	4293425	4293803	.	-	.	transcript_id "file_1_file_1_jg10311.t1"; gene_id "file_1_file_1_jg10311";
Contig_6	AUGUSTUS	intron	4293804	4293857	.	-	.	transcript_id "file_1_file_1_jg10311.t1"; gene_id "file_1_file_1_jg10311";
Contig_6	AUGUSTUS	CDS	4293858	4293870	0.99	-	0	transcript_id "file_1_file_1_jg10311.t1"; gene_id "file_1_file_1_jg10311";
Contig_6	AUGUSTUS	exon	4293858	4293870	.	-	.	transcript_id "file_1_file_1_jg10311.t1"; gene_id "file_1_file_1_jg10311";
Contig_6	AUGUSTUS	intron	4293871	4293920	.	-	.	transcript_id "file_1_file_1_jg10311.t1"; gene_id "file_1_file_1_jg10311";
Contig_6	AUGUSTUS	transcript	4292285	4294064	.	-	.	transcript_id "file_1_file_1_jg10311.t1"; gene_id "file_1_file_1_jg10311"
Contig_6	AUGUSTUS	gene	4292285	4294064	.	-	.	jg10311
Contig_6	AUGUSTUS	CDS	4293921	4294064	0.99	-	0	transcript_id "file_1_file_1_jg10311.t1"; gene_id "file_1_file_1_jg10311";
Contig_6	AUGUSTUS	exon	4293921	4294064	.	-	.	transcript_id "file_1_file_1_jg10311.t1"; gene_id "file_1_file_1_jg10311";
Contig_6	AUGUSTUS	start_codon	4294062	4294064	.	-	0	transcript_id "file_1_file_1_jg10311.t1"; gene_id "file_1_file_1_jg10311";
Draco	AUGUSTUS	stop_codon	1814183	1814185	.	-	0	transcript_id "file_1_file_1_jg14984.t1"; gene_id "file_1_file_1_jg14984";
Draco	AUGUSTUS	CDS	1814183	1814491	0.98	-	0	transcript_id "file_1_file_1_jg14984.t1"; gene_id "file_1_file_1_jg14984";
Draco	AUGUSTUS	exon	1814183	1814491	.	-	.	transcript_id "file_1_file_1_jg14984.t1"; gene_id "file_1_file_1_jg14984";
Draco	AUGUSTUS	transcript	1814183	1814491	.	-	.	transcript_id "file_1_file_1_jg14984.t1"; gene_id "file_1_file_1_jg14984"
Draco	AUGUSTUS	gene	1814183	1814491	.	-	.	jg14984
Draco	AUGUSTUS	start_codon	1814489	1814491	.	-	0	transcript_id "file_1_file_1_jg14984.t1"; gene_id "file_1_file_1_jg14984";
Contig_6	AUGUSTUS	stop_codon	4536659	4536661	.	-	0	transcript_id "file_1_file_1_jg10338.t1"; gene_id "file_1_file_1_jg10338";
Contig_6	AUGUSTUS	CDS	4536659	4536982	1	-	0	transcript_id "file_1_file_1_jg10338.t1"; gene_id "file_1_file_1_jg10338";
Contig_6	AUGUSTUS	exon	4536659	4536982	.	-	.	transcript_id "file_1_file_1_jg10338.t1"; gene_id "file_1_file_1_jg10338";
Contig_6	AUGUSTUS	transcript	4536659	4536982	.	-	.	transcript_id "file_1_file_1_jg10338.t1"; gene_id "file_1_file_1_jg10338"
Contig_6	AUGUSTUS	gene	4536659	4536982	.	-	.	jg10338
Contig_6	AUGUSTUS	start_codon	4536980	4536982	.	-	0	transcript_id "file_1_file_1_jg10338.t1"; gene_id "file_1_file_1_jg10338";
Contig_8	AUGUSTUS	stop_codon	2698412	2698414	.	-	0	transcript_id "file_1_file_1_jg3909.t1"; gene_id "file_1_file_1_jg3909";
Contig_8	AUGUSTUS	CDS	2698412	2698584	1	-	2	transcript_id "file_1_file_1_jg3909.t1"; gene_id "file_1_file_1_jg3909";
Contig_8	AUGUSTUS	exon	2698412	2698584	.	-	.	transcript_id "file_1_file_1_jg3909.t1"; gene_id "file_1_file_1_jg3909";
Contig_8	AUGUSTUS	intron	2698585	2698642	.	-	.	transcript_id "file_1_file_1_jg3909.t1"; gene_id "file_1_file_1_jg3909";
Contig_8	AUGUSTUS	CDS	2698643	2698795	1	-	2	transcript_id "file_1_file_1_jg3909.t1"; gene_id "file_1_file_1_jg3909";
Contig_8	AUGUSTUS	exon	2698643	2698795	.	-	.	transcript_id "file_1_file_1_jg3909.t1"; gene_id "file_1_file_1_jg3909";
Contig_8	AUGUSTUS	intron	2698796	2699403	.	-	.	transcript_id "file_1_file_1_jg3909.t1"; gene_id "file_1_file_1_jg3909";
Contig_8	AUGUSTUS	transcript	2698412	2699722	.	-	.	transcript_id "file_1_file_1_jg3909.t1"; gene_id "file_1_file_1_jg3909"
Contig_8	AUGUSTUS	gene	2698412	2699722	.	-	.	jg3909
Contig_8	AUGUSTUS	CDS	2699404	2699722	1	-	0	transcript_id "file_1_file_1_jg3909.t1"; gene_id "file_1_file_1_jg3909";
Contig_8	AUGUSTUS	exon	2699404	2699722	.	-	.	transcript_id "file_1_file_1_jg3909.t1"; gene_id "file_1_file_1_jg3909";
Contig_8	AUGUSTUS	start_codon	2699720	2699722	.	-	0	transcript_id "file_1_file_1_jg3909.t1"; gene_id "file_1_file_1_jg3909";
Cepheus	AUGUSTUS	stop_codon	22282230	22282232	.	-	0	transcript_id "file_1_file_1_jg13220.t1"; gene_id "file_1_file_1_jg13220";
Cepheus	AUGUSTUS	CDS	22282230	22282233	0.98	-	1	transcript_id "file_1_file_1_jg13220.t1"; gene_id "file_1_file_1_jg13220";
Cepheus	AUGUSTUS	exon	22282230	22282233	.	-	.	transcript_id "file_1_file_1_jg13220.t1"; gene_id "file_1_file_1_jg13220";
Cepheus	AUGUSTUS	intron	22282234	22283671	.	-	.	transcript_id "file_1_file_1_jg13220.t1"; gene_id "file_1_file_1_jg13220";
Cepheus	AUGUSTUS	CDS	22283672	22283731	0.94	-	1	transcript_id "file_1_file_1_jg13220.t1"; gene_id "file_1_file_1_jg13220";
Cepheus	AUGUSTUS	exon	22283672	22283731	.	-	.	transcript_id "file_1_file_1_jg13220.t1"; gene_id "file_1_file_1_jg13220";
Cepheus	AUGUSTUS	intron	22283732	22284160	.	-	.	transcript_id "file_1_file_1_jg13220.t1"; gene_id "file_1_file_1_jg13220";
Cepheus	AUGUSTUS	CDS	22284161	22284391	0.98	-	1	transcript_id "file_1_file_1_jg13220.t1"; gene_id "file_1_file_1_jg13220";
Cepheus	AUGUSTUS	exon	22284161	22284391	.	-	.	transcript_id "file_1_file_1_jg13220.t1"; gene_id "file_1_file_1_jg13220";
Cepheus	AUGUSTUS	intron	22284392	22284509	.	-	.	transcript_id "file_1_file_1_jg13220.t1"; gene_id "file_1_file_1_jg13220";
Cepheus	AUGUSTUS	transcript	22282230	22284535	.	-	.	transcript_id "file_1_file_1_jg13220.t1"; gene_id "file_1_file_1_jg13220"
Cepheus	AUGUSTUS	gene	22282230	22284535	.	-	.	jg13220
Cepheus	AUGUSTUS	CDS	22284510	22284535	0.98	-	0	transcript_id "file_1_file_1_jg13220.t1"; gene_id "file_1_file_1_jg13220";
Cepheus	AUGUSTUS	exon	22284510	22284535	.	-	.	transcript_id "file_1_file_1_jg13220.t1"; gene_id "file_1_file_1_jg13220";
Cepheus	AUGUSTUS	start_codon	22284533	22284535	.	-	0	transcript_id "file_1_file_1_jg13220.t1"; gene_id "file_1_file_1_jg13220";
Cepheus	AUGUSTUS	stop_codon	7097088	7097090	.	-	0	transcript_id "file_1_file_1_jg11307.t1"; gene_id "file_1_file_1_jg11307";
Cepheus	AUGUSTUS	CDS	7097088	7097177	1	-	0	transcript_id "file_1_file_1_jg11307.t1"; gene_id "file_1_file_1_jg11307";
Cepheus	AUGUSTUS	exon	7097088	7097177	.	-	.	transcript_id "file_1_file_1_jg11307.t1"; gene_id "file_1_file_1_jg11307";
Cepheus	AUGUSTUS	intron	7097178	7097240	.	-	.	transcript_id "file_1_file_1_jg11307.t1"; gene_id "file_1_file_1_jg11307";
Cepheus	AUGUSTUS	CDS	7097241	7097368	1	-	2	transcript_id "file_1_file_1_jg11307.t1"; gene_id "file_1_file_1_jg11307";
Cepheus	AUGUSTUS	exon	7097241	7097368	.	-	.	transcript_id "file_1_file_1_jg11307.t1"; gene_id "file_1_file_1_jg11307";
Cepheus	AUGUSTUS	intron	7097369	7097813	.	-	.	transcript_id "file_1_file_1_jg11307.t1"; gene_id "file_1_file_1_jg11307";
Cepheus	AUGUSTUS	CDS	7097814	7098330	1	-	0	transcript_id "file_1_file_1_jg11307.t1"; gene_id "file_1_file_1_jg11307";
Cepheus	AUGUSTUS	exon	7097814	7098330	.	-	.	transcript_id "file_1_file_1_jg11307.t1"; gene_id "file_1_file_1_jg11307";
Cepheus	AUGUSTUS	intron	7098331	7099469	.	-	.	transcript_id "file_1_file_1_jg11307.t1"; gene_id "file_1_file_1_jg11307";
Cepheus	AUGUSTUS	CDS	7099470	7099913	1	-	0	transcript_id "file_1_file_1_jg11307.t1"; gene_id "file_1_file_1_jg11307";
Cepheus	AUGUSTUS	exon	7099470	7099913	.	-	.	transcript_id "file_1_file_1_jg11307.t1"; gene_id "file_1_file_1_jg11307";
Cepheus	AUGUSTUS	intron	7099914	7100122	.	-	.	transcript_id "file_1_file_1_jg11307.t1"; gene_id "file_1_file_1_jg11307";
Cepheus	AUGUSTUS	CDS	7100123	7100286	1	-	2	transcript_id "file_1_file_1_jg11307.t1"; gene_id "file_1_file_1_jg11307";
Cepheus	AUGUSTUS	exon	7100123	7100286	.	-	.	transcript_id "file_1_file_1_jg11307.t1"; gene_id "file_1_file_1_jg11307";
Cepheus	AUGUSTUS	intron	7100287	7100855	.	-	.	transcript_id "file_1_file_1_jg11307.t1"; gene_id "file_1_file_1_jg11307";
Cepheus	AUGUSTUS	transcript	7097088	7100904	.	-	.	transcript_id "file_1_file_1_jg11307.t1"; gene_id "file_1_file_1_jg11307"
Cepheus	AUGUSTUS	CDS	7100856	7100904	1	-	0	transcript_id "file_1_file_1_jg11307.t1"; gene_id "file_1_file_1_jg11307";
Cepheus	AUGUSTUS	exon	7100856	7100904	.	-	.	transcript_id "file_1_file_1_jg11307.t1"; gene_id "file_1_file_1_jg11307";
Cepheus	AUGUSTUS	start_codon	7100902	7100904	.	-	0	transcript_id "file_1_file_1_jg11307.t1"; gene_id "file_1_file_1_jg11307";
Andromeda	AUGUSTUS	start_codon	4186673	4186675	.	+	0	transcript_id "file_1_file_1_jg7268.t1"; gene_id "file_1_file_1_jg7268";
Andromeda	AUGUSTUS	CDS	4186673	4186756	0.97	+	0	transcript_id "file_1_file_1_jg7268.t1"; gene_id "file_1_file_1_jg7268";
Andromeda	AUGUSTUS	exon	4186673	4186756	.	+	.	transcript_id "file_1_file_1_jg7268.t1"; gene_id "file_1_file_1_jg7268";
Andromeda	AUGUSTUS	intron	4186757	4187895	.	+	.	transcript_id "file_1_file_1_jg7268.t1"; gene_id "file_1_file_1_jg7268";
Andromeda	AUGUSTUS	CDS	4187896	4188069	0.47	+	0	transcript_id "file_1_file_1_jg7268.t1"; gene_id "file_1_file_1_jg7268";
Andromeda	AUGUSTUS	exon	4187896	4188069	.	+	.	transcript_id "file_1_file_1_jg7268.t1"; gene_id "file_1_file_1_jg7268";
Andromeda	AUGUSTUS	intron	4188070	4188161	.	+	.	transcript_id "file_1_file_1_jg7268.t1"; gene_id "file_1_file_1_jg7268";
Andromeda	AUGUSTUS	transcript	4186673	4188302	.	+	.	transcript_id "file_1_file_1_jg7268.t1"; gene_id "file_1_file_1_jg7268"
Andromeda	AUGUSTUS	gene	4186673	4188302	.	+	.	jg7268
Andromeda	AUGUSTUS	CDS	4188162	4188302	0.99	+	0	transcript_id "file_1_file_1_jg7268.t1"; gene_id "file_1_file_1_jg7268";
Andromeda	AUGUSTUS	exon	4188162	4188302	.	+	.	transcript_id "file_1_file_1_jg7268.t1"; gene_id "file_1_file_1_jg7268";
Andromeda	AUGUSTUS	stop_codon	4188300	4188302	.	+	0	transcript_id "file_1_file_1_jg7268.t1"; gene_id "file_1_file_1_jg7268";
Andromeda	AUGUSTUS	stop_codon	10950150	10950152	.	-	0	transcript_id "file_1_file_1_jg8067.t1"; gene_id "file_1_file_1_jg8067";
Andromeda	AUGUSTUS	CDS	10950150	10951668	1	-	1	transcript_id "file_1_file_1_jg8067.t1"; gene_id "file_1_file_1_jg8067";
Andromeda	AUGUSTUS	exon	10950150	10951668	.	-	.	transcript_id "file_1_file_1_jg8067.t1"; gene_id "file_1_file_1_jg8067";
Andromeda	AUGUSTUS	intron	10951669	10951767	.	-	.	transcript_id "file_1_file_1_jg8067.t1"; gene_id "file_1_file_1_jg8067";
Andromeda	AUGUSTUS	transcript	10950150	10951775	.	-	.	transcript_id "file_1_file_1_jg8067.t1"; gene_id "file_1_file_1_jg8067"
Andromeda	AUGUSTUS	gene	10950150	10951775	.	-	.	jg8067
Andromeda	AUGUSTUS	CDS	10951768	10951775	1	-	0	transcript_id "file_1_file_1_jg8067.t1"; gene_id "file_1_file_1_jg8067";
Andromeda	AUGUSTUS	exon	10951768	10951775	.	-	.	transcript_id "file_1_file_1_jg8067.t1"; gene_id "file_1_file_1_jg8067";
Andromeda	AUGUSTUS	start_codon	10951773	10951775	.	-	0	transcript_id "file_1_file_1_jg8067.t1"; gene_id "file_1_file_1_jg8067";
Andromeda	AUGUSTUS	start_codon	14545048	14545050	.	+	0	transcript_id "file_1_file_1_jg8398.t1"; gene_id "file_1_file_1_jg8398";
Andromeda	AUGUSTUS	CDS	14545048	14545183	1	+	0	transcript_id "file_1_file_1_jg8398.t1"; gene_id "file_1_file_1_jg8398";
Andromeda	AUGUSTUS	exon	14545048	14545183	.	+	.	transcript_id "file_1_file_1_jg8398.t1"; gene_id "file_1_file_1_jg8398";
Andromeda	AUGUSTUS	intron	14545184	14545319	.	+	.	transcript_id "file_1_file_1_jg8398.t1"; gene_id "file_1_file_1_jg8398";
Andromeda	AUGUSTUS	CDS	14545320	14545477	1	+	2	transcript_id "file_1_file_1_jg8398.t1"; gene_id "file_1_file_1_jg8398";
Andromeda	AUGUSTUS	exon	14545320	14545477	.	+	.	transcript_id "file_1_file_1_jg8398.t1"; gene_id "file_1_file_1_jg8398";
Andromeda	AUGUSTUS	intron	14545478	14546031	.	+	.	transcript_id "file_1_file_1_jg8398.t1"; gene_id "file_1_file_1_jg8398";
Andromeda	AUGUSTUS	CDS	14546032	14546140	1	+	0	transcript_id "file_1_file_1_jg8398.t1"; gene_id "file_1_file_1_jg8398";
Andromeda	AUGUSTUS	exon	14546032	14546140	.	+	.	transcript_id "file_1_file_1_jg8398.t1"; gene_id "file_1_file_1_jg8398";
Andromeda	AUGUSTUS	intron	14546141	14546220	.	+	.	transcript_id "file_1_file_1_jg8398.t1"; gene_id "file_1_file_1_jg8398";
Andromeda	AUGUSTUS	CDS	14546221	14546661	1	+	2	transcript_id "file_1_file_1_jg8398.t1"; gene_id "file_1_file_1_jg8398";
Andromeda	AUGUSTUS	exon	14546221	14546661	.	+	.	transcript_id "file_1_file_1_jg8398.t1"; gene_id "file_1_file_1_jg8398";
Andromeda	AUGUSTUS	intron	14546662	14546933	.	+	.	transcript_id "file_1_file_1_jg8398.t1"; gene_id "file_1_file_1_jg8398";
Andromeda	AUGUSTUS	CDS	14546934	14547168	1	+	2	transcript_id "file_1_file_1_jg8398.t1"; gene_id "file_1_file_1_jg8398";
Andromeda	AUGUSTUS	exon	14546934	14547168	.	+	.	transcript_id "file_1_file_1_jg8398.t1"; gene_id "file_1_file_1_jg8398";
Andromeda	AUGUSTUS	intron	14547169	14547227	.	+	.	transcript_id "file_1_file_1_jg8398.t1"; gene_id "file_1_file_1_jg8398";
Andromeda	AUGUSTUS	transcript	14545048	14547534	.	+	.	transcript_id "file_1_file_1_jg8398.t1"; gene_id "file_1_file_1_jg8398"
Andromeda	AUGUSTUS	gene	14545048	14547534	.	+	.	jg8398
Andromeda	AUGUSTUS	CDS	14547228	14547534	1	+	1	transcript_id "file_1_file_1_jg8398.t1"; gene_id "file_1_file_1_jg8398";
Andromeda	AUGUSTUS	exon	14547228	14547534	.	+	.	transcript_id "file_1_file_1_jg8398.t1"; gene_id "file_1_file_1_jg8398";
Andromeda	AUGUSTUS	stop_codon	14547532	14547534	.	+	0	transcript_id "file_1_file_1_jg8398.t1"; gene_id "file_1_file_1_jg8398";
Cepheus	AUGUSTUS	start_codon	4356444	4356446	.	+	0	transcript_id "file_1_file_1_jg11114.t1"; gene_id "file_1_file_1_jg11114";
Cepheus	AUGUSTUS	CDS	4356444	4356923	1	+	0	transcript_id "file_1_file_1_jg11114.t1"; gene_id "file_1_file_1_jg11114";
Cepheus	AUGUSTUS	exon	4356444	4356923	.	+	.	transcript_id "file_1_file_1_jg11114.t1"; gene_id "file_1_file_1_jg11114";
Cepheus	AUGUSTUS	transcript	4356444	4356923	.	+	.	transcript_id "file_1_file_1_jg11114.t1"; gene_id "file_1_file_1_jg11114"
Cepheus	AUGUSTUS	gene	4356444	4356923	.	+	.	jg11114
Cepheus	AUGUSTUS	stop_codon	4356921	4356923	.	+	0	transcript_id "file_1_file_1_jg11114.t1"; gene_id "file_1_file_1_jg11114";
Contig_571	AUGUSTUS	stop_codon	20310	20312	.	-	0	transcript_id "file_1_file_1_jg17375.t1"; gene_id "file_1_file_1_jg17375";
Contig_571	AUGUSTUS	CDS	20310	20505	0.5	-	1	transcript_id "file_1_file_1_jg17375.t1"; gene_id "file_1_file_1_jg17375";
Contig_571	AUGUSTUS	exon	20310	20505	.	-	.	transcript_id "file_1_file_1_jg17375.t1"; gene_id "file_1_file_1_jg17375";
Contig_571	AUGUSTUS	intron	20506	23284	.	-	.	transcript_id "file_1_file_1_jg17375.t1"; gene_id "file_1_file_1_jg17375";
Contig_571	AUGUSTUS	transcript	20310	23292	.	-	.	transcript_id "file_1_file_1_jg17375.t1"; gene_id "file_1_file_1_jg17375"
Contig_571	AUGUSTUS	gene	20310	23292	.	-	.	jg17375
Contig_571	AUGUSTUS	CDS	23285	23292	0.37	-	0	transcript_id "file_1_file_1_jg17375.t1"; gene_id "file_1_file_1_jg17375";
Contig_571	AUGUSTUS	exon	23285	23292	.	-	.	transcript_id "file_1_file_1_jg17375.t1"; gene_id "file_1_file_1_jg17375";
Contig_571	AUGUSTUS	start_codon	23290	23292	.	-	0	transcript_id "file_1_file_1_jg17375.t1"; gene_id "file_1_file_1_jg17375";
Cepheus	AUGUSTUS	start_codon	14959365	14959367	.	+	0	transcript_id "file_1_file_1_jg12368.t1"; gene_id "file_1_file_1_jg12368";
Cepheus	AUGUSTUS	CDS	14959365	14959883	0.83	+	0	transcript_id "file_1_file_1_jg12368.t1"; gene_id "file_1_file_1_jg12368";
Cepheus	AUGUSTUS	exon	14959365	14959883	.	+	.	transcript_id "file_1_file_1_jg12368.t1"; gene_id "file_1_file_1_jg12368";
Cepheus	AUGUSTUS	transcript	14959365	14959883	.	+	.	transcript_id "file_1_file_1_jg12368.t1"; gene_id "file_1_file_1_jg12368"
Cepheus	AUGUSTUS	gene	14959365	14959883	.	+	.	jg12368
Cepheus	AUGUSTUS	stop_codon	14959881	14959883	.	+	0	transcript_id "file_1_file_1_jg12368.t1"; gene_id "file_1_file_1_jg12368";
Contig_5	AUGUSTUS	start_codon	2164400	2164402	.	+	0	transcript_id "file_1_file_1_jg4392.t2"; gene_id "file_1_file_1_jg4392";
Contig_5	AUGUSTUS	CDS	2164400	2164840	1	+	0	transcript_id "file_1_file_1_jg4392.t2"; gene_id "file_1_file_1_jg4392";
Contig_5	AUGUSTUS	exon	2164400	2164840	.	+	.	transcript_id "file_1_file_1_jg4392.t2"; gene_id "file_1_file_1_jg4392";
Contig_5	AUGUSTUS	intron	2164841	2164901	.	+	.	transcript_id "file_1_file_1_jg4392.t2"; gene_id "file_1_file_1_jg4392";
Contig_5	AUGUSTUS	CDS	2164902	2165001	1	+	0	transcript_id "file_1_file_1_jg4392.t2"; gene_id "file_1_file_1_jg4392";
Contig_5	AUGUSTUS	exon	2164902	2165001	.	+	.	transcript_id "file_1_file_1_jg4392.t2"; gene_id "file_1_file_1_jg4392";
Contig_5	AUGUSTUS	intron	2165002	2165784	.	+	.	transcript_id "file_1_file_1_jg4392.t2"; gene_id "file_1_file_1_jg4392";
Contig_5	AUGUSTUS	CDS	2165785	2165835	1	+	2	transcript_id "file_1_file_1_jg4392.t2"; gene_id "file_1_file_1_jg4392";
Contig_5	AUGUSTUS	exon	2165785	2165835	.	+	.	transcript_id "file_1_file_1_jg4392.t2"; gene_id "file_1_file_1_jg4392";
Contig_5	AUGUSTUS	intron	2165836	2165931	.	+	.	transcript_id "file_1_file_1_jg4392.t2"; gene_id "file_1_file_1_jg4392";
Contig_5	AUGUSTUS	CDS	2165932	2166395	1	+	2	transcript_id "file_1_file_1_jg4392.t2"; gene_id "file_1_file_1_jg4392";
Contig_5	AUGUSTUS	exon	2165932	2166395	.	+	.	transcript_id "file_1_file_1_jg4392.t2"; gene_id "file_1_file_1_jg4392";
Contig_5	AUGUSTUS	intron	2166396	2166501	.	+	.	transcript_id "file_1_file_1_jg4392.t2"; gene_id "file_1_file_1_jg4392";
Contig_5	AUGUSTUS	transcript	2164400	2166693	.	+	.	transcript_id "file_1_file_1_jg4392.t2"; gene_id "file_1_file_1_jg4392"
Contig_5	AUGUSTUS	CDS	2166502	2166693	1	+	0	transcript_id "file_1_file_1_jg4392.t2"; gene_id "file_1_file_1_jg4392";
Contig_5	AUGUSTUS	exon	2166502	2166693	.	+	.	transcript_id "file_1_file_1_jg4392.t2"; gene_id "file_1_file_1_jg4392";
Contig_5	AUGUSTUS	stop_codon	2166691	2166693	.	+	0	transcript_id "file_1_file_1_jg4392.t2"; gene_id "file_1_file_1_jg4392";
Andromeda	AUGUSTUS	start_codon	7964244	7964246	.	+	0	transcript_id "file_1_file_1_jg7751.t2"; gene_id "file_1_file_1_jg7751";
Andromeda	AUGUSTUS	CDS	7964244	7964506	0.9	+	0	transcript_id "file_1_file_1_jg7751.t2"; gene_id "file_1_file_1_jg7751";
Andromeda	AUGUSTUS	exon	7964244	7964506	.	+	.	transcript_id "file_1_file_1_jg7751.t2"; gene_id "file_1_file_1_jg7751";
Andromeda	AUGUSTUS	intron	7964507	7998671	.	+	.	transcript_id "file_1_file_1_jg7751.t2"; gene_id "file_1_file_1_jg7751";
Andromeda	AUGUSTUS	CDS	7998672	7998867	1	+	1	transcript_id "file_1_file_1_jg7751.t2"; gene_id "file_1_file_1_jg7751";
Andromeda	AUGUSTUS	exon	7998672	7998867	.	+	.	transcript_id "file_1_file_1_jg7751.t2"; gene_id "file_1_file_1_jg7751";
Andromeda	AUGUSTUS	intron	7998868	8036914	.	+	.	transcript_id "file_1_file_1_jg7751.t2"; gene_id "file_1_file_1_jg7751";
Andromeda	AUGUSTUS	CDS	8036915	8038627	1	+	0	transcript_id "file_1_file_1_jg7751.t2"; gene_id "file_1_file_1_jg7751";
Andromeda	AUGUSTUS	exon	8036915	8038627	.	+	.	transcript_id "file_1_file_1_jg7751.t2"; gene_id "file_1_file_1_jg7751";
Andromeda	AUGUSTUS	intron	8038628	8038690	.	+	.	transcript_id "file_1_file_1_jg7751.t2"; gene_id "file_1_file_1_jg7751";
Andromeda	AUGUSTUS	CDS	8038691	8039176	1	+	0	transcript_id "file_1_file_1_jg7751.t2"; gene_id "file_1_file_1_jg7751";
Andromeda	AUGUSTUS	exon	8038691	8039176	.	+	.	transcript_id "file_1_file_1_jg7751.t2"; gene_id "file_1_file_1_jg7751";
Andromeda	AUGUSTUS	intron	8039177	8039349	.	+	.	transcript_id "file_1_file_1_jg7751.t2"; gene_id "file_1_file_1_jg7751";
Andromeda	AUGUSTUS	transcript	7964244	8039505	.	+	.	transcript_id "file_1_file_1_jg7751.t2"; gene_id "file_1_file_1_jg7751"
Andromeda	AUGUSTUS	gene	7964244	8039505	.	+	.	jg7751
Andromeda	AUGUSTUS	CDS	8039350	8039505	1	+	0	transcript_id "file_1_file_1_jg7751.t2"; gene_id "file_1_file_1_jg7751";
Andromeda	AUGUSTUS	exon	8039350	8039505	.	+	.	transcript_id "file_1_file_1_jg7751.t2"; gene_id "file_1_file_1_jg7751";
Andromeda	AUGUSTUS	stop_codon	8039503	8039505	.	+	0	transcript_id "file_1_file_1_jg7751.t2"; gene_id "file_1_file_1_jg7751";
Cepheus	AUGUSTUS	stop_codon	8205392	8205394	.	-	0	transcript_id "file_1_file_1_jg11458.t1"; gene_id "file_1_file_1_jg11458";
Cepheus	AUGUSTUS	CDS	8205392	8205524	1	-	1	transcript_id "file_1_file_1_jg11458.t1"; gene_id "file_1_file_1_jg11458";
Cepheus	AUGUSTUS	exon	8205392	8205524	.	-	.	transcript_id "file_1_file_1_jg11458.t1"; gene_id "file_1_file_1_jg11458";
Cepheus	AUGUSTUS	intron	8205525	8205585	.	-	.	transcript_id "file_1_file_1_jg11458.t1"; gene_id "file_1_file_1_jg11458";
Cepheus	AUGUSTUS	CDS	8205586	8206135	1	-	2	transcript_id "file_1_file_1_jg11458.t1"; gene_id "file_1_file_1_jg11458";
Cepheus	AUGUSTUS	exon	8205586	8206135	.	-	.	transcript_id "file_1_file_1_jg11458.t1"; gene_id "file_1_file_1_jg11458";
Cepheus	AUGUSTUS	intron	8206136	8206194	.	-	.	transcript_id "file_1_file_1_jg11458.t1"; gene_id "file_1_file_1_jg11458";
Cepheus	AUGUSTUS	CDS	8206195	8206300	1	-	0	transcript_id "file_1_file_1_jg11458.t1"; gene_id "file_1_file_1_jg11458";
Cepheus	AUGUSTUS	exon	8206195	8206300	.	-	.	transcript_id "file_1_file_1_jg11458.t1"; gene_id "file_1_file_1_jg11458";
Cepheus	AUGUSTUS	intron	8206301	8206356	.	-	.	transcript_id "file_1_file_1_jg11458.t1"; gene_id "file_1_file_1_jg11458";
Cepheus	AUGUSTUS	transcript	8205392	8206398	.	-	.	transcript_id "file_1_file_1_jg11458.t1"; gene_id "file_1_file_1_jg11458"
Cepheus	AUGUSTUS	gene	8205392	8206398	.	-	.	jg11458
Cepheus	AUGUSTUS	CDS	8206357	8206398	1	-	0	transcript_id "file_1_file_1_jg11458.t1"; gene_id "file_1_file_1_jg11458";
Cepheus	AUGUSTUS	exon	8206357	8206398	.	-	.	transcript_id "file_1_file_1_jg11458.t1"; gene_id "file_1_file_1_jg11458";
Cepheus	AUGUSTUS	start_codon	8206396	8206398	.	-	0	transcript_id "file_1_file_1_jg11458.t1"; gene_id "file_1_file_1_jg11458";
Draco	AUGUSTUS	start_codon	6711938	6711940	.	+	0	transcript_id "file_1_file_1_jg15703.t2"; gene_id "file_1_file_1_jg15703";
Draco	AUGUSTUS	CDS	6711938	6711999	1	+	0	transcript_id "file_1_file_1_jg15703.t2"; gene_id "file_1_file_1_jg15703";
Draco	AUGUSTUS	exon	6711938	6711999	.	+	.	transcript_id "file_1_file_1_jg15703.t2"; gene_id "file_1_file_1_jg15703";
Draco	AUGUSTUS	intron	6712000	6712538	.	+	.	transcript_id "file_1_file_1_jg15703.t2"; gene_id "file_1_file_1_jg15703";
Draco	AUGUSTUS	CDS	6712539	6712615	1	+	1	transcript_id "file_1_file_1_jg15703.t2"; gene_id "file_1_file_1_jg15703";
Draco	AUGUSTUS	exon	6712539	6712615	.	+	.	transcript_id "file_1_file_1_jg15703.t2"; gene_id "file_1_file_1_jg15703";
Draco	AUGUSTUS	intron	6712616	6714123	.	+	.	transcript_id "file_1_file_1_jg15703.t2"; gene_id "file_1_file_1_jg15703";
Draco	AUGUSTUS	CDS	6714124	6714223	1	+	2	transcript_id "file_1_file_1_jg15703.t2"; gene_id "file_1_file_1_jg15703";
Draco	AUGUSTUS	exon	6714124	6714223	.	+	.	transcript_id "file_1_file_1_jg15703.t2"; gene_id "file_1_file_1_jg15703";
Draco	AUGUSTUS	intron	6714224	6714306	.	+	.	transcript_id "file_1_file_1_jg15703.t2"; gene_id "file_1_file_1_jg15703";
Draco	AUGUSTUS	CDS	6714307	6714461	1	+	1	transcript_id "file_1_file_1_jg15703.t2"; gene_id "file_1_file_1_jg15703";
Draco	AUGUSTUS	exon	6714307	6714461	.	+	.	transcript_id "file_1_file_1_jg15703.t2"; gene_id "file_1_file_1_jg15703";
Draco	AUGUSTUS	intron	6714462	6714762	.	+	.	transcript_id "file_1_file_1_jg15703.t2"; gene_id "file_1_file_1_jg15703";
Draco	AUGUSTUS	CDS	6714763	6714852	1	+	2	transcript_id "file_1_file_1_jg15703.t2"; gene_id "file_1_file_1_jg15703";
Draco	AUGUSTUS	exon	6714763	6714852	.	+	.	transcript_id "file_1_file_1_jg15703.t2"; gene_id "file_1_file_1_jg15703";
Draco	AUGUSTUS	intron	6714853	6716074	.	+	.	transcript_id "file_1_file_1_jg15703.t2"; gene_id "file_1_file_1_jg15703";
Draco	AUGUSTUS	CDS	6716075	6716230	1	+	2	transcript_id "file_1_file_1_jg15703.t2"; gene_id "file_1_file_1_jg15703";
Draco	AUGUSTUS	exon	6716075	6716230	.	+	.	transcript_id "file_1_file_1_jg15703.t2"; gene_id "file_1_file_1_jg15703";
Draco	AUGUSTUS	intron	6716231	6716290	.	+	.	transcript_id "file_1_file_1_jg15703.t2"; gene_id "file_1_file_1_jg15703";
Draco	AUGUSTUS	CDS	6716291	6716655	1	+	2	transcript_id "file_1_file_1_jg15703.t2"; gene_id "file_1_file_1_jg15703";
Draco	AUGUSTUS	exon	6716291	6716655	.	+	.	transcript_id "file_1_file_1_jg15703.t2"; gene_id "file_1_file_1_jg15703";
Draco	AUGUSTUS	intron	6716656	6717122	.	+	.	transcript_id "file_1_file_1_jg15703.t2"; gene_id "file_1_file_1_jg15703";
Draco	AUGUSTUS	CDS	6717123	6717251	1	+	0	transcript_id "file_1_file_1_jg15703.t2"; gene_id "file_1_file_1_jg15703";
Draco	AUGUSTUS	exon	6717123	6717251	.	+	.	transcript_id "file_1_file_1_jg15703.t2"; gene_id "file_1_file_1_jg15703";
Draco	AUGUSTUS	intron	6717252	6717335	.	+	.	transcript_id "file_1_file_1_jg15703.t2"; gene_id "file_1_file_1_jg15703";
Draco	AUGUSTUS	CDS	6717336	6717440	1	+	0	transcript_id "file_1_file_1_jg15703.t2"; gene_id "file_1_file_1_jg15703";
Draco	AUGUSTUS	exon	6717336	6717440	.	+	.	transcript_id "file_1_file_1_jg15703.t2"; gene_id "file_1_file_1_jg15703";
Draco	AUGUSTUS	intron	6717441	6717567	.	+	.	transcript_id "file_1_file_1_jg15703.t2"; gene_id "file_1_file_1_jg15703";
Draco	AUGUSTUS	transcript	6711938	6717768	.	+	.	transcript_id "file_1_file_1_jg15703.t2"; gene_id "file_1_file_1_jg15703"
Draco	AUGUSTUS	CDS	6717568	6717768	1	+	0	transcript_id "file_1_file_1_jg15703.t2"; gene_id "file_1_file_1_jg15703";
Draco	AUGUSTUS	exon	6717568	6717768	.	+	.	transcript_id "file_1_file_1_jg15703.t2"; gene_id "file_1_file_1_jg15703";
Draco	AUGUSTUS	stop_codon	6717766	6717768	.	+	0	transcript_id "file_1_file_1_jg15703.t2"; gene_id "file_1_file_1_jg15703";
Cepheus	AUGUSTUS	start_codon	10306064	10306066	.	+	0	transcript_id "file_1_file_1_jg11693.t1"; gene_id "file_1_file_1_jg11693";
Cepheus	AUGUSTUS	CDS	10306064	10306267	1	+	0	transcript_id "file_1_file_1_jg11693.t1"; gene_id "file_1_file_1_jg11693";
Cepheus	AUGUSTUS	exon	10306064	10306267	.	+	.	transcript_id "file_1_file_1_jg11693.t1"; gene_id "file_1_file_1_jg11693";
Cepheus	AUGUSTUS	intron	10306268	10306346	.	+	.	transcript_id "file_1_file_1_jg11693.t1"; gene_id "file_1_file_1_jg11693";
Cepheus	AUGUSTUS	CDS	10306347	10306440	1	+	0	transcript_id "file_1_file_1_jg11693.t1"; gene_id "file_1_file_1_jg11693";
Cepheus	AUGUSTUS	exon	10306347	10306440	.	+	.	transcript_id "file_1_file_1_jg11693.t1"; gene_id "file_1_file_1_jg11693";
Cepheus	AUGUSTUS	intron	10306441	10306923	.	+	.	transcript_id "file_1_file_1_jg11693.t1"; gene_id "file_1_file_1_jg11693";
Cepheus	AUGUSTUS	CDS	10306924	10307423	1	+	2	transcript_id "file_1_file_1_jg11693.t1"; gene_id "file_1_file_1_jg11693";
Cepheus	AUGUSTUS	exon	10306924	10307423	.	+	.	transcript_id "file_1_file_1_jg11693.t1"; gene_id "file_1_file_1_jg11693";
Cepheus	AUGUSTUS	intron	10307424	10307482	.	+	.	transcript_id "file_1_file_1_jg11693.t1"; gene_id "file_1_file_1_jg11693";
Cepheus	AUGUSTUS	CDS	10307483	10307935	1	+	0	transcript_id "file_1_file_1_jg11693.t1"; gene_id "file_1_file_1_jg11693";
Cepheus	AUGUSTUS	exon	10307483	10307935	.	+	.	transcript_id "file_1_file_1_jg11693.t1"; gene_id "file_1_file_1_jg11693";
Cepheus	AUGUSTUS	intron	10307936	10307989	.	+	.	transcript_id "file_1_file_1_jg11693.t1"; gene_id "file_1_file_1_jg11693";
Cepheus	AUGUSTUS	CDS	10307990	10308153	1	+	0	transcript_id "file_1_file_1_jg11693.t1"; gene_id "file_1_file_1_jg11693";
Cepheus	AUGUSTUS	exon	10307990	10308153	.	+	.	transcript_id "file_1_file_1_jg11693.t1"; gene_id "file_1_file_1_jg11693";
Cepheus	AUGUSTUS	intron	10308154	10308473	.	+	.	transcript_id "file_1_file_1_jg11693.t1"; gene_id "file_1_file_1_jg11693";
Cepheus	AUGUSTUS	transcript	10306064	10308750	.	+	.	transcript_id "file_1_file_1_jg11693.t1"; gene_id "file_1_file_1_jg11693"
Cepheus	AUGUSTUS	gene	10306064	10308750	.	+	.	jg11693
Cepheus	AUGUSTUS	CDS	10308474	10308750	1	+	1	transcript_id "file_1_file_1_jg11693.t1"; gene_id "file_1_file_1_jg11693";
Cepheus	AUGUSTUS	exon	10308474	10308750	.	+	.	transcript_id "file_1_file_1_jg11693.t1"; gene_id "file_1_file_1_jg11693";
Cepheus	AUGUSTUS	stop_codon	10308748	10308750	.	+	0	transcript_id "file_1_file_1_jg11693.t1"; gene_id "file_1_file_1_jg11693";
Gemini	AUGUSTUS	stop_codon	599237	599239	.	-	0	transcript_id "file_1_file_1_jg124.t1"; gene_id "file_1_file_1_jg124";
Gemini	AUGUSTUS	CDS	599237	599475	0.9	-	2	transcript_id "file_1_file_1_jg124.t1"; gene_id "file_1_file_1_jg124";
Gemini	AUGUSTUS	exon	599237	599475	.	-	.	transcript_id "file_1_file_1_jg124.t1"; gene_id "file_1_file_1_jg124";
Gemini	AUGUSTUS	intron	599476	599567	.	-	.	transcript_id "file_1_file_1_jg124.t1"; gene_id "file_1_file_1_jg124";
Gemini	AUGUSTUS	CDS	599568	599828	0.62	-	2	transcript_id "file_1_file_1_jg124.t1"; gene_id "file_1_file_1_jg124";
Gemini	AUGUSTUS	exon	599568	599828	.	-	.	transcript_id "file_1_file_1_jg124.t1"; gene_id "file_1_file_1_jg124";
Gemini	AUGUSTUS	intron	599829	599892	.	-	.	transcript_id "file_1_file_1_jg124.t1"; gene_id "file_1_file_1_jg124";
Gemini	AUGUSTUS	transcript	599237	601015	.	-	.	transcript_id "file_1_file_1_jg124.t1"; gene_id "file_1_file_1_jg124"
Gemini	AUGUSTUS	gene	599237	601015	.	-	.	jg124
Gemini	AUGUSTUS	CDS	599893	601015	1	-	0	transcript_id "file_1_file_1_jg124.t1"; gene_id "file_1_file_1_jg124";
Gemini	AUGUSTUS	exon	599893	601015	.	-	.	transcript_id "file_1_file_1_jg124.t1"; gene_id "file_1_file_1_jg124";
Gemini	AUGUSTUS	start_codon	601013	601015	.	-	0	transcript_id "file_1_file_1_jg124.t1"; gene_id "file_1_file_1_jg124";
Contig_75	AUGUSTUS	stop_codon	416093	416095	.	-	0	transcript_id "file_1_file_1_jg17150.t1"; gene_id "file_1_file_1_jg17150";
Contig_75	AUGUSTUS	CDS	416093	416628	1	-	2	transcript_id "file_1_file_1_jg17150.t1"; gene_id "file_1_file_1_jg17150";
Contig_75	AUGUSTUS	exon	416093	416628	.	-	.	transcript_id "file_1_file_1_jg17150.t1"; gene_id "file_1_file_1_jg17150";
Contig_75	AUGUSTUS	intron	416629	416694	.	-	.	transcript_id "file_1_file_1_jg17150.t1"; gene_id "file_1_file_1_jg17150";
Contig_75	AUGUSTUS	transcript	416093	416764	.	-	.	transcript_id "file_1_file_1_jg17150.t1"; gene_id "file_1_file_1_jg17150"
Contig_75	AUGUSTUS	gene	416093	416764	.	-	.	jg17150
Contig_75	AUGUSTUS	CDS	416695	416764	1	-	0	transcript_id "file_1_file_1_jg17150.t1"; gene_id "file_1_file_1_jg17150";
Contig_75	AUGUSTUS	exon	416695	416764	.	-	.	transcript_id "file_1_file_1_jg17150.t1"; gene_id "file_1_file_1_jg17150";
Contig_75	AUGUSTUS	start_codon	416762	416764	.	-	0	transcript_id "file_1_file_1_jg17150.t1"; gene_id "file_1_file_1_jg17150";
Contig_49	AUGUSTUS	start_codon	1030299	1030301	.	+	0	transcript_id "file_1_file_1_jg6897.t1"; gene_id "file_1_file_1_jg6897";
Contig_49	AUGUSTUS	CDS	1030299	1030386	1	+	0	transcript_id "file_1_file_1_jg6897.t1"; gene_id "file_1_file_1_jg6897";
Contig_49	AUGUSTUS	exon	1030299	1030386	.	+	.	transcript_id "file_1_file_1_jg6897.t1"; gene_id "file_1_file_1_jg6897";
Contig_49	AUGUSTUS	intron	1030387	1031590	.	+	.	transcript_id "file_1_file_1_jg6897.t1"; gene_id "file_1_file_1_jg6897";
Contig_49	AUGUSTUS	CDS	1031591	1031935	1	+	2	transcript_id "file_1_file_1_jg6897.t1"; gene_id "file_1_file_1_jg6897";
Contig_49	AUGUSTUS	exon	1031591	1031935	.	+	.	transcript_id "file_1_file_1_jg6897.t1"; gene_id "file_1_file_1_jg6897";
Contig_49	AUGUSTUS	intron	1031936	1032004	.	+	.	transcript_id "file_1_file_1_jg6897.t1"; gene_id "file_1_file_1_jg6897";
Contig_49	AUGUSTUS	CDS	1032005	1032194	1	+	2	transcript_id "file_1_file_1_jg6897.t1"; gene_id "file_1_file_1_jg6897";
Contig_49	AUGUSTUS	exon	1032005	1032194	.	+	.	transcript_id "file_1_file_1_jg6897.t1"; gene_id "file_1_file_1_jg6897";
Contig_49	AUGUSTUS	intron	1032195	1032925	.	+	.	transcript_id "file_1_file_1_jg6897.t1"; gene_id "file_1_file_1_jg6897";
Contig_49	AUGUSTUS	CDS	1032926	1033166	1	+	1	transcript_id "file_1_file_1_jg6897.t1"; gene_id "file_1_file_1_jg6897";
Contig_49	AUGUSTUS	exon	1032926	1033166	.	+	.	transcript_id "file_1_file_1_jg6897.t1"; gene_id "file_1_file_1_jg6897";
Contig_49	AUGUSTUS	intron	1033167	1033269	.	+	.	transcript_id "file_1_file_1_jg6897.t1"; gene_id "file_1_file_1_jg6897";
Contig_49	AUGUSTUS	CDS	1033270	1033450	1	+	0	transcript_id "file_1_file_1_jg6897.t1"; gene_id "file_1_file_1_jg6897";
Contig_49	AUGUSTUS	exon	1033270	1033450	.	+	.	transcript_id "file_1_file_1_jg6897.t1"; gene_id "file_1_file_1_jg6897";
Contig_49	AUGUSTUS	intron	1033451	1033506	.	+	.	transcript_id "file_1_file_1_jg6897.t1"; gene_id "file_1_file_1_jg6897";
Contig_49	AUGUSTUS	CDS	1033507	1033720	1	+	2	transcript_id "file_1_file_1_jg6897.t1"; gene_id "file_1_file_1_jg6897";
Contig_49	AUGUSTUS	exon	1033507	1033720	.	+	.	transcript_id "file_1_file_1_jg6897.t1"; gene_id "file_1_file_1_jg6897";
Contig_49	AUGUSTUS	intron	1033721	1033954	.	+	.	transcript_id "file_1_file_1_jg6897.t1"; gene_id "file_1_file_1_jg6897";
Contig_49	AUGUSTUS	CDS	1033955	1034152	1	+	1	transcript_id "file_1_file_1_jg6897.t1"; gene_id "file_1_file_1_jg6897";
Contig_49	AUGUSTUS	exon	1033955	1034152	.	+	.	transcript_id "file_1_file_1_jg6897.t1"; gene_id "file_1_file_1_jg6897";
Contig_49	AUGUSTUS	intron	1034153	1034203	.	+	.	transcript_id "file_1_file_1_jg6897.t1"; gene_id "file_1_file_1_jg6897";
Contig_49	AUGUSTUS	transcript	1030299	1035128	.	+	.	transcript_id "file_1_file_1_jg6897.t1"; gene_id "file_1_file_1_jg6897"
Contig_49	AUGUSTUS	gene	1030299	1035128	.	+	.	jg6897
Contig_49	AUGUSTUS	CDS	1034204	1035128	1	+	1	transcript_id "file_1_file_1_jg6897.t1"; gene_id "file_1_file_1_jg6897";
Contig_49	AUGUSTUS	exon	1034204	1035128	.	+	.	transcript_id "file_1_file_1_jg6897.t1"; gene_id "file_1_file_1_jg6897";
Contig_49	AUGUSTUS	stop_codon	1035126	1035128	.	+	0	transcript_id "file_1_file_1_jg6897.t1"; gene_id "file_1_file_1_jg6897";
Contig_11	AUGUSTUS	start_codon	3593347	3593349	.	+	0	transcript_id "file_1_file_1_jg3428.t1"; gene_id "file_1_file_1_jg3428";
Contig_11	AUGUSTUS	CDS	3593347	3593713	1	+	0	transcript_id "file_1_file_1_jg3428.t1"; gene_id "file_1_file_1_jg3428";
Contig_11	AUGUSTUS	exon	3593347	3593713	.	+	.	transcript_id "file_1_file_1_jg3428.t1"; gene_id "file_1_file_1_jg3428";
Contig_11	AUGUSTUS	intron	3593714	3597328	.	+	.	transcript_id "file_1_file_1_jg3428.t1"; gene_id "file_1_file_1_jg3428";
Contig_11	AUGUSTUS	CDS	3597329	3598123	1	+	2	transcript_id "file_1_file_1_jg3428.t1"; gene_id "file_1_file_1_jg3428";
Contig_11	AUGUSTUS	exon	3597329	3598123	.	+	.	transcript_id "file_1_file_1_jg3428.t1"; gene_id "file_1_file_1_jg3428";
Contig_11	AUGUSTUS	intron	3598124	3599155	.	+	.	transcript_id "file_1_file_1_jg3428.t1"; gene_id "file_1_file_1_jg3428";
Contig_11	AUGUSTUS	transcript	3593347	3599229	.	+	.	transcript_id "file_1_file_1_jg3428.t1"; gene_id "file_1_file_1_jg3428"
Contig_11	AUGUSTUS	gene	3593347	3599229	.	+	.	jg3428
Contig_11	AUGUSTUS	CDS	3599156	3599229	1	+	2	transcript_id "file_1_file_1_jg3428.t1"; gene_id "file_1_file_1_jg3428";
Contig_11	AUGUSTUS	exon	3599156	3599229	.	+	.	transcript_id "file_1_file_1_jg3428.t1"; gene_id "file_1_file_1_jg3428";
Contig_11	AUGUSTUS	stop_codon	3599227	3599229	.	+	0	transcript_id "file_1_file_1_jg3428.t1"; gene_id "file_1_file_1_jg3428";
Contig_16	AUGUSTUS	start_codon	2561736	2561738	.	+	0	transcript_id "file_1_file_1_jg1957.t1"; gene_id "file_1_file_1_jg1957";
Contig_16	AUGUSTUS	CDS	2561736	2562000	0.68	+	0	transcript_id "file_1_file_1_jg1957.t1"; gene_id "file_1_file_1_jg1957";
Contig_16	AUGUSTUS	exon	2561736	2562000	.	+	.	transcript_id "file_1_file_1_jg1957.t1"; gene_id "file_1_file_1_jg1957";
Contig_16	AUGUSTUS	intron	2562001	2582319	.	+	.	transcript_id "file_1_file_1_jg1957.t1"; gene_id "file_1_file_1_jg1957";
Contig_16	AUGUSTUS	CDS	2582320	2582452	1	+	2	transcript_id "file_1_file_1_jg1957.t1"; gene_id "file_1_file_1_jg1957";
Contig_16	AUGUSTUS	exon	2582320	2582452	.	+	.	transcript_id "file_1_file_1_jg1957.t1"; gene_id "file_1_file_1_jg1957";
Contig_16	AUGUSTUS	intron	2582453	2583497	.	+	.	transcript_id "file_1_file_1_jg1957.t1"; gene_id "file_1_file_1_jg1957";
Contig_16	AUGUSTUS	CDS	2583498	2583712	1	+	1	transcript_id "file_1_file_1_jg1957.t1"; gene_id "file_1_file_1_jg1957";
Contig_16	AUGUSTUS	exon	2583498	2583712	.	+	.	transcript_id "file_1_file_1_jg1957.t1"; gene_id "file_1_file_1_jg1957";
Contig_16	AUGUSTUS	intron	2583713	2583792	.	+	.	transcript_id "file_1_file_1_jg1957.t1"; gene_id "file_1_file_1_jg1957";
Contig_16	AUGUSTUS	CDS	2583793	2583903	1	+	2	transcript_id "file_1_file_1_jg1957.t1"; gene_id "file_1_file_1_jg1957";
Contig_16	AUGUSTUS	exon	2583793	2583903	.	+	.	transcript_id "file_1_file_1_jg1957.t1"; gene_id "file_1_file_1_jg1957";
Contig_16	AUGUSTUS	intron	2583904	2584599	.	+	.	transcript_id "file_1_file_1_jg1957.t1"; gene_id "file_1_file_1_jg1957";
Contig_16	AUGUSTUS	CDS	2584600	2584812	1	+	2	transcript_id "file_1_file_1_jg1957.t1"; gene_id "file_1_file_1_jg1957";
Contig_16	AUGUSTUS	exon	2584600	2584812	.	+	.	transcript_id "file_1_file_1_jg1957.t1"; gene_id "file_1_file_1_jg1957";
Contig_16	AUGUSTUS	intron	2584813	2585476	.	+	.	transcript_id "file_1_file_1_jg1957.t1"; gene_id "file_1_file_1_jg1957";
Contig_16	AUGUSTUS	CDS	2585477	2585646	1	+	2	transcript_id "file_1_file_1_jg1957.t1"; gene_id "file_1_file_1_jg1957";
Contig_16	AUGUSTUS	exon	2585477	2585646	.	+	.	transcript_id "file_1_file_1_jg1957.t1"; gene_id "file_1_file_1_jg1957";
Contig_16	AUGUSTUS	intron	2585647	2587037	.	+	.	transcript_id "file_1_file_1_jg1957.t1"; gene_id "file_1_file_1_jg1957";
Contig_16	AUGUSTUS	CDS	2587038	2587173	1	+	0	transcript_id "file_1_file_1_jg1957.t1"; gene_id "file_1_file_1_jg1957";
Contig_16	AUGUSTUS	exon	2587038	2587173	.	+	.	transcript_id "file_1_file_1_jg1957.t1"; gene_id "file_1_file_1_jg1957";
Contig_16	AUGUSTUS	intron	2587174	2588480	.	+	.	transcript_id "file_1_file_1_jg1957.t1"; gene_id "file_1_file_1_jg1957";
Contig_16	AUGUSTUS	CDS	2588481	2588617	1	+	2	transcript_id "file_1_file_1_jg1957.t1"; gene_id "file_1_file_1_jg1957";
Contig_16	AUGUSTUS	exon	2588481	2588617	.	+	.	transcript_id "file_1_file_1_jg1957.t1"; gene_id "file_1_file_1_jg1957";
Contig_16	AUGUSTUS	intron	2588618	2591562	.	+	.	transcript_id "file_1_file_1_jg1957.t1"; gene_id "file_1_file_1_jg1957";
Contig_16	AUGUSTUS	CDS	2591563	2591701	1	+	0	transcript_id "file_1_file_1_jg1957.t1"; gene_id "file_1_file_1_jg1957";
Contig_16	AUGUSTUS	exon	2591563	2591701	.	+	.	transcript_id "file_1_file_1_jg1957.t1"; gene_id "file_1_file_1_jg1957";
Contig_16	AUGUSTUS	intron	2591702	2593387	.	+	.	transcript_id "file_1_file_1_jg1957.t1"; gene_id "file_1_file_1_jg1957";
Contig_16	AUGUSTUS	CDS	2593388	2593536	1	+	2	transcript_id "file_1_file_1_jg1957.t1"; gene_id "file_1_file_1_jg1957";
Contig_16	AUGUSTUS	exon	2593388	2593536	.	+	.	transcript_id "file_1_file_1_jg1957.t1"; gene_id "file_1_file_1_jg1957";
Contig_16	AUGUSTUS	intron	2593537	2595004	.	+	.	transcript_id "file_1_file_1_jg1957.t1"; gene_id "file_1_file_1_jg1957";
Contig_16	AUGUSTUS	CDS	2595005	2595155	1	+	0	transcript_id "file_1_file_1_jg1957.t1"; gene_id "file_1_file_1_jg1957";
Contig_16	AUGUSTUS	exon	2595005	2595155	.	+	.	transcript_id "file_1_file_1_jg1957.t1"; gene_id "file_1_file_1_jg1957";
Contig_16	AUGUSTUS	intron	2595156	2596211	.	+	.	transcript_id "file_1_file_1_jg1957.t1"; gene_id "file_1_file_1_jg1957";
Contig_16	AUGUSTUS	CDS	2596212	2596441	1	+	2	transcript_id "file_1_file_1_jg1957.t1"; gene_id "file_1_file_1_jg1957";
Contig_16	AUGUSTUS	exon	2596212	2596441	.	+	.	transcript_id "file_1_file_1_jg1957.t1"; gene_id "file_1_file_1_jg1957";
Contig_16	AUGUSTUS	intron	2596442	2597535	.	+	.	transcript_id "file_1_file_1_jg1957.t1"; gene_id "file_1_file_1_jg1957";
Contig_16	AUGUSTUS	CDS	2597536	2597710	1	+	0	transcript_id "file_1_file_1_jg1957.t1"; gene_id "file_1_file_1_jg1957";
Contig_16	AUGUSTUS	exon	2597536	2597710	.	+	.	transcript_id "file_1_file_1_jg1957.t1"; gene_id "file_1_file_1_jg1957";
Contig_16	AUGUSTUS	intron	2597711	2600720	.	+	.	transcript_id "file_1_file_1_jg1957.t1"; gene_id "file_1_file_1_jg1957";
Contig_16	AUGUSTUS	CDS	2600721	2600988	1	+	2	transcript_id "file_1_file_1_jg1957.t1"; gene_id "file_1_file_1_jg1957";
Contig_16	AUGUSTUS	exon	2600721	2600988	.	+	.	transcript_id "file_1_file_1_jg1957.t1"; gene_id "file_1_file_1_jg1957";
Contig_16	AUGUSTUS	intron	2600989	2602706	.	+	.	transcript_id "file_1_file_1_jg1957.t1"; gene_id "file_1_file_1_jg1957";
Contig_16	AUGUSTUS	CDS	2602707	2602859	0.68	+	1	transcript_id "file_1_file_1_jg1957.t1"; gene_id "file_1_file_1_jg1957";
Contig_16	AUGUSTUS	exon	2602707	2602859	.	+	.	transcript_id "file_1_file_1_jg1957.t1"; gene_id "file_1_file_1_jg1957";
Contig_16	AUGUSTUS	intron	2602860	2602921	.	+	.	transcript_id "file_1_file_1_jg1957.t1"; gene_id "file_1_file_1_jg1957";
Contig_16	AUGUSTUS	CDS	2602922	2602953	0.71	+	1	transcript_id "file_1_file_1_jg1957.t1"; gene_id "file_1_file_1_jg1957";
Contig_16	AUGUSTUS	exon	2602922	2602953	.	+	.	transcript_id "file_1_file_1_jg1957.t1"; gene_id "file_1_file_1_jg1957";
Contig_16	AUGUSTUS	intron	2602954	2604113	.	+	.	transcript_id "file_1_file_1_jg1957.t1"; gene_id "file_1_file_1_jg1957";
Contig_16	AUGUSTUS	transcript	2561736	2604409	.	+	.	transcript_id "file_1_file_1_jg1957.t1"; gene_id "file_1_file_1_jg1957"
Contig_16	AUGUSTUS	gene	2561736	2604409	.	+	.	jg1957
Contig_16	AUGUSTUS	CDS	2604114	2604409	1	+	2	transcript_id "file_1_file_1_jg1957.t1"; gene_id "file_1_file_1_jg1957";
Contig_16	AUGUSTUS	exon	2604114	2604409	.	+	.	transcript_id "file_1_file_1_jg1957.t1"; gene_id "file_1_file_1_jg1957";
Contig_16	AUGUSTUS	stop_codon	2604407	2604409	.	+	0	transcript_id "file_1_file_1_jg1957.t1"; gene_id "file_1_file_1_jg1957";
Contig_49	AUGUSTUS	stop_codon	215314	215316	.	-	0	transcript_id "file_1_file_1_jg6719.t1"; gene_id "file_1_file_1_jg6719";
Contig_49	AUGUSTUS	CDS	215314	215335	1	-	1	transcript_id "file_1_file_1_jg6719.t1"; gene_id "file_1_file_1_jg6719";
Contig_49	AUGUSTUS	exon	215314	215335	.	-	.	transcript_id "file_1_file_1_jg6719.t1"; gene_id "file_1_file_1_jg6719";
Contig_49	AUGUSTUS	intron	215336	215439	.	-	.	transcript_id "file_1_file_1_jg6719.t1"; gene_id "file_1_file_1_jg6719";
Contig_49	AUGUSTUS	CDS	215440	215726	0.99	-	0	transcript_id "file_1_file_1_jg6719.t1"; gene_id "file_1_file_1_jg6719";
Contig_49	AUGUSTUS	exon	215440	215726	.	-	.	transcript_id "file_1_file_1_jg6719.t1"; gene_id "file_1_file_1_jg6719";
Contig_49	AUGUSTUS	intron	215727	215797	.	-	.	transcript_id "file_1_file_1_jg6719.t1"; gene_id "file_1_file_1_jg6719";
Contig_49	AUGUSTUS	transcript	215314	215887	.	-	.	transcript_id "file_1_file_1_jg6719.t1"; gene_id "file_1_file_1_jg6719"
Contig_49	AUGUSTUS	gene	215314	215887	.	-	.	jg6719
Contig_49	AUGUSTUS	CDS	215798	215887	1	-	0	transcript_id "file_1_file_1_jg6719.t1"; gene_id "file_1_file_1_jg6719";
Contig_49	AUGUSTUS	exon	215798	215887	.	-	.	transcript_id "file_1_file_1_jg6719.t1"; gene_id "file_1_file_1_jg6719";
Contig_49	AUGUSTUS	start_codon	215885	215887	.	-	0	transcript_id "file_1_file_1_jg6719.t1"; gene_id "file_1_file_1_jg6719";
Contig_8	AUGUSTUS	stop_codon	3923556	3923558	.	-	0	transcript_id "file_1_file_1_jg4062.t1"; gene_id "file_1_file_1_jg4062";
Contig_8	AUGUSTUS	CDS	3923556	3923943	1	-	1	transcript_id "file_1_file_1_jg4062.t1"; gene_id "file_1_file_1_jg4062";
Contig_8	AUGUSTUS	exon	3923556	3923943	.	-	.	transcript_id "file_1_file_1_jg4062.t1"; gene_id "file_1_file_1_jg4062";
Contig_8	AUGUSTUS	intron	3923944	3924002	.	-	.	transcript_id "file_1_file_1_jg4062.t1"; gene_id "file_1_file_1_jg4062";
Contig_8	AUGUSTUS	CDS	3924003	3924142	1	-	0	transcript_id "file_1_file_1_jg4062.t1"; gene_id "file_1_file_1_jg4062";
Contig_8	AUGUSTUS	exon	3924003	3924142	.	-	.	transcript_id "file_1_file_1_jg4062.t1"; gene_id "file_1_file_1_jg4062";
Contig_8	AUGUSTUS	intron	3924143	3924196	.	-	.	transcript_id "file_1_file_1_jg4062.t1"; gene_id "file_1_file_1_jg4062";
Contig_8	AUGUSTUS	CDS	3924197	3924277	1	-	0	transcript_id "file_1_file_1_jg4062.t1"; gene_id "file_1_file_1_jg4062";
Contig_8	AUGUSTUS	exon	3924197	3924277	.	-	.	transcript_id "file_1_file_1_jg4062.t1"; gene_id "file_1_file_1_jg4062";
Contig_8	AUGUSTUS	intron	3924278	3924566	.	-	.	transcript_id "file_1_file_1_jg4062.t1"; gene_id "file_1_file_1_jg4062";
Contig_8	AUGUSTUS	CDS	3924567	3924852	1	-	1	transcript_id "file_1_file_1_jg4062.t1"; gene_id "file_1_file_1_jg4062";
Contig_8	AUGUSTUS	exon	3924567	3924852	.	-	.	transcript_id "file_1_file_1_jg4062.t1"; gene_id "file_1_file_1_jg4062";
Contig_8	AUGUSTUS	intron	3924853	3926224	.	-	.	transcript_id "file_1_file_1_jg4062.t1"; gene_id "file_1_file_1_jg4062";
Contig_8	AUGUSTUS	transcript	3923556	3926322	.	-	.	transcript_id "file_1_file_1_jg4062.t1"; gene_id "file_1_file_1_jg4062"
Contig_8	AUGUSTUS	gene	3923556	3926322	.	-	.	jg4062
Contig_8	AUGUSTUS	CDS	3926225	3926322	1	-	0	transcript_id "file_1_file_1_jg4062.t1"; gene_id "file_1_file_1_jg4062";
Contig_8	AUGUSTUS	exon	3926225	3926322	.	-	.	transcript_id "file_1_file_1_jg4062.t1"; gene_id "file_1_file_1_jg4062";
Contig_8	AUGUSTUS	start_codon	3926320	3926322	.	-	0	transcript_id "file_1_file_1_jg4062.t1"; gene_id "file_1_file_1_jg4062";
Draco	AUGUSTUS	stop_codon	7362166	7362168	.	-	0	transcript_id "file_1_file_1_jg15782.t2"; gene_id "file_1_file_1_jg15782";
Draco	AUGUSTUS	CDS	7362166	7362373	1	-	1	transcript_id "file_1_file_1_jg15782.t2"; gene_id "file_1_file_1_jg15782";
Draco	AUGUSTUS	exon	7362166	7362373	.	-	.	transcript_id "file_1_file_1_jg15782.t2"; gene_id "file_1_file_1_jg15782";
Draco	AUGUSTUS	intron	7362374	7363146	.	-	.	transcript_id "file_1_file_1_jg15782.t2"; gene_id "file_1_file_1_jg15782";
Draco	AUGUSTUS	CDS	7363147	7363578	1	-	1	transcript_id "file_1_file_1_jg15782.t2"; gene_id "file_1_file_1_jg15782";
Draco	AUGUSTUS	exon	7363147	7363578	.	-	.	transcript_id "file_1_file_1_jg15782.t2"; gene_id "file_1_file_1_jg15782";
Draco	AUGUSTUS	intron	7363579	7363987	.	-	.	transcript_id "file_1_file_1_jg15782.t2"; gene_id "file_1_file_1_jg15782";
Draco	AUGUSTUS	CDS	7363988	7364057	1	-	2	transcript_id "file_1_file_1_jg15782.t2"; gene_id "file_1_file_1_jg15782";
Draco	AUGUSTUS	exon	7363988	7364057	.	-	.	transcript_id "file_1_file_1_jg15782.t2"; gene_id "file_1_file_1_jg15782";
Draco	AUGUSTUS	intron	7364058	7364175	.	-	.	transcript_id "file_1_file_1_jg15782.t2"; gene_id "file_1_file_1_jg15782";
Draco	AUGUSTUS	CDS	7364176	7364668	1	-	0	transcript_id "file_1_file_1_jg15782.t2"; gene_id "file_1_file_1_jg15782";
Draco	AUGUSTUS	exon	7364176	7364668	.	-	.	transcript_id "file_1_file_1_jg15782.t2"; gene_id "file_1_file_1_jg15782";
Draco	AUGUSTUS	intron	7364669	7367062	.	-	.	transcript_id "file_1_file_1_jg15782.t2"; gene_id "file_1_file_1_jg15782";
Draco	AUGUSTUS	transcript	7362166	7367080	.	-	.	transcript_id "file_1_file_1_jg15782.t2"; gene_id "file_1_file_1_jg15782"
Draco	AUGUSTUS	CDS	7367063	7367080	1	-	0	transcript_id "file_1_file_1_jg15782.t2"; gene_id "file_1_file_1_jg15782";
Draco	AUGUSTUS	exon	7367063	7367080	.	-	.	transcript_id "file_1_file_1_jg15782.t2"; gene_id "file_1_file_1_jg15782";
Draco	AUGUSTUS	start_codon	7367078	7367080	.	-	0	transcript_id "file_1_file_1_jg15782.t2"; gene_id "file_1_file_1_jg15782";
Andromeda	AUGUSTUS	stop_codon	5796219	5796221	.	-	0	transcript_id "file_1_file_1_jg7522.t1"; gene_id "file_1_file_1_jg7522";
Andromeda	AUGUSTUS	CDS	5796219	5796356	1	-	0	transcript_id "file_1_file_1_jg7522.t1"; gene_id "file_1_file_1_jg7522";
Andromeda	AUGUSTUS	exon	5796219	5796356	.	-	.	transcript_id "file_1_file_1_jg7522.t1"; gene_id "file_1_file_1_jg7522";
Andromeda	AUGUSTUS	intron	5796357	5796477	.	-	.	transcript_id "file_1_file_1_jg7522.t1"; gene_id "file_1_file_1_jg7522";
Andromeda	AUGUSTUS	CDS	5796478	5800520	1	-	2	transcript_id "file_1_file_1_jg7522.t1"; gene_id "file_1_file_1_jg7522";
Andromeda	AUGUSTUS	exon	5796478	5800520	.	-	.	transcript_id "file_1_file_1_jg7522.t1"; gene_id "file_1_file_1_jg7522";
Andromeda	AUGUSTUS	intron	5800521	5800919	.	-	.	transcript_id "file_1_file_1_jg7522.t1"; gene_id "file_1_file_1_jg7522";
Andromeda	AUGUSTUS	transcript	5796219	5801700	.	-	.	transcript_id "file_1_file_1_jg7522.t1"; gene_id "file_1_file_1_jg7522"
Andromeda	AUGUSTUS	gene	5796219	5801700	.	-	.	jg7522
Andromeda	AUGUSTUS	CDS	5800920	5801700	1	-	0	transcript_id "file_1_file_1_jg7522.t1"; gene_id "file_1_file_1_jg7522";
Andromeda	AUGUSTUS	exon	5800920	5801700	.	-	.	transcript_id "file_1_file_1_jg7522.t1"; gene_id "file_1_file_1_jg7522";
Andromeda	AUGUSTUS	start_codon	5801698	5801700	.	-	0	transcript_id "file_1_file_1_jg7522.t1"; gene_id "file_1_file_1_jg7522";
Contig_6	AUGUSTUS	stop_codon	750156	750158	.	-	0	transcript_id "file_1_file_1_jg9836.t1"; gene_id "file_1_file_1_jg9836";
Contig_6	AUGUSTUS	CDS	750156	750454	0.74	-	2	transcript_id "file_1_file_1_jg9836.t1"; gene_id "file_1_file_1_jg9836";
Contig_6	AUGUSTUS	exon	750156	750454	.	-	.	transcript_id "file_1_file_1_jg9836.t1"; gene_id "file_1_file_1_jg9836";
Contig_6	AUGUSTUS	intron	750455	750559	.	-	.	transcript_id "file_1_file_1_jg9836.t1"; gene_id "file_1_file_1_jg9836";
Contig_6	AUGUSTUS	CDS	750560	751083	0.33	-	1	transcript_id "file_1_file_1_jg9836.t1"; gene_id "file_1_file_1_jg9836";
Contig_6	AUGUSTUS	exon	750560	751083	.	-	.	transcript_id "file_1_file_1_jg9836.t1"; gene_id "file_1_file_1_jg9836";
Contig_6	AUGUSTUS	intron	751084	751144	.	-	.	transcript_id "file_1_file_1_jg9836.t1"; gene_id "file_1_file_1_jg9836";
Contig_6	AUGUSTUS	CDS	751145	751230	0.87	-	0	transcript_id "file_1_file_1_jg9836.t1"; gene_id "file_1_file_1_jg9836";
Contig_6	AUGUSTUS	exon	751145	751230	.	-	.	transcript_id "file_1_file_1_jg9836.t1"; gene_id "file_1_file_1_jg9836";
Contig_6	AUGUSTUS	intron	751231	751286	.	-	.	transcript_id "file_1_file_1_jg9836.t1"; gene_id "file_1_file_1_jg9836";
Contig_6	AUGUSTUS	transcript	750156	751331	.	-	.	transcript_id "file_1_file_1_jg9836.t1"; gene_id "file_1_file_1_jg9836"
Contig_6	AUGUSTUS	gene	750156	751331	.	-	.	jg9836
Contig_6	AUGUSTUS	CDS	751287	751331	1	-	0	transcript_id "file_1_file_1_jg9836.t1"; gene_id "file_1_file_1_jg9836";
Contig_6	AUGUSTUS	exon	751287	751331	.	-	.	transcript_id "file_1_file_1_jg9836.t1"; gene_id "file_1_file_1_jg9836";
Contig_6	AUGUSTUS	start_codon	751329	751331	.	-	0	transcript_id "file_1_file_1_jg9836.t1"; gene_id "file_1_file_1_jg9836";
Cepheus	AUGUSTUS	start_codon	1508079	1508081	.	+	0	transcript_id "file_1_file_1_jg10792.t1"; gene_id "file_1_file_1_jg10792";
Cepheus	AUGUSTUS	CDS	1508079	1508388	1	+	0	transcript_id "file_1_file_1_jg10792.t1"; gene_id "file_1_file_1_jg10792";
Cepheus	AUGUSTUS	exon	1508079	1508388	.	+	.	transcript_id "file_1_file_1_jg10792.t1"; gene_id "file_1_file_1_jg10792";
Cepheus	AUGUSTUS	intron	1508389	1508454	.	+	.	transcript_id "file_1_file_1_jg10792.t1"; gene_id "file_1_file_1_jg10792";
Cepheus	AUGUSTUS	transcript	1508079	1508825	.	+	.	transcript_id "file_1_file_1_jg10792.t1"; gene_id "file_1_file_1_jg10792"
Cepheus	AUGUSTUS	gene	1508079	1508825	.	+	.	jg10792
Cepheus	AUGUSTUS	CDS	1508455	1508825	1	+	2	transcript_id "file_1_file_1_jg10792.t1"; gene_id "file_1_file_1_jg10792";
Cepheus	AUGUSTUS	exon	1508455	1508825	.	+	.	transcript_id "file_1_file_1_jg10792.t1"; gene_id "file_1_file_1_jg10792";
Cepheus	AUGUSTUS	stop_codon	1508823	1508825	.	+	0	transcript_id "file_1_file_1_jg10792.t1"; gene_id "file_1_file_1_jg10792";
Cepheus	AUGUSTUS	stop_codon	23843343	23843345	.	-	0	transcript_id "file_1_file_1_jg13338.t1"; gene_id "file_1_file_1_jg13338";
Cepheus	AUGUSTUS	CDS	23843343	23843573	1	-	0	transcript_id "file_1_file_1_jg13338.t1"; gene_id "file_1_file_1_jg13338";
Cepheus	AUGUSTUS	exon	23843343	23843573	.	-	.	transcript_id "file_1_file_1_jg13338.t1"; gene_id "file_1_file_1_jg13338";
Cepheus	AUGUSTUS	transcript	23843343	23843573	.	-	.	transcript_id "file_1_file_1_jg13338.t1"; gene_id "file_1_file_1_jg13338"
Cepheus	AUGUSTUS	gene	23843343	23843573	.	-	.	jg13338
Cepheus	AUGUSTUS	start_codon	23843571	23843573	.	-	0	transcript_id "file_1_file_1_jg13338.t1"; gene_id "file_1_file_1_jg13338";
Cepheus	AUGUSTUS	start_codon	18559424	18559426	.	+	0	transcript_id "file_1_file_1_jg12719.t1"; gene_id "file_1_file_1_jg12719";
Cepheus	AUGUSTUS	CDS	18559424	18559490	1	+	0	transcript_id "file_1_file_1_jg12719.t1"; gene_id "file_1_file_1_jg12719";
Cepheus	AUGUSTUS	exon	18559424	18559490	.	+	.	transcript_id "file_1_file_1_jg12719.t1"; gene_id "file_1_file_1_jg12719";
Cepheus	AUGUSTUS	intron	18559491	18565418	.	+	.	transcript_id "file_1_file_1_jg12719.t1"; gene_id "file_1_file_1_jg12719";
Cepheus	AUGUSTUS	CDS	18565419	18566076	1	+	2	transcript_id "file_1_file_1_jg12719.t1"; gene_id "file_1_file_1_jg12719";
Cepheus	AUGUSTUS	exon	18565419	18566076	.	+	.	transcript_id "file_1_file_1_jg12719.t1"; gene_id "file_1_file_1_jg12719";
Cepheus	AUGUSTUS	intron	18566077	18566136	.	+	.	transcript_id "file_1_file_1_jg12719.t1"; gene_id "file_1_file_1_jg12719";
Cepheus	AUGUSTUS	CDS	18566137	18566247	1	+	1	transcript_id "file_1_file_1_jg12719.t1"; gene_id "file_1_file_1_jg12719";
Cepheus	AUGUSTUS	exon	18566137	18566247	.	+	.	transcript_id "file_1_file_1_jg12719.t1"; gene_id "file_1_file_1_jg12719";
Cepheus	AUGUSTUS	intron	18566248	18566310	.	+	.	transcript_id "file_1_file_1_jg12719.t1"; gene_id "file_1_file_1_jg12719";
Cepheus	AUGUSTUS	transcript	18559424	18566389	.	+	.	transcript_id "file_1_file_1_jg12719.t1"; gene_id "file_1_file_1_jg12719"
Cepheus	AUGUSTUS	gene	18559424	18566389	.	+	.	jg12719
Cepheus	AUGUSTUS	CDS	18566311	18566389	1	+	1	transcript_id "file_1_file_1_jg12719.t1"; gene_id "file_1_file_1_jg12719";
Cepheus	AUGUSTUS	exon	18566311	18566389	.	+	.	transcript_id "file_1_file_1_jg12719.t1"; gene_id "file_1_file_1_jg12719";
Cepheus	AUGUSTUS	stop_codon	18566387	18566389	.	+	0	transcript_id "file_1_file_1_jg12719.t1"; gene_id "file_1_file_1_jg12719";
Contig_7	AUGUSTUS	start_codon	5267400	5267402	.	+	0	transcript_id "file_1_file_1_jg13902.t1"; gene_id "file_1_file_1_jg13902";
Contig_7	AUGUSTUS	CDS	5267400	5267621	0.76	+	0	transcript_id "file_1_file_1_jg13902.t1"; gene_id "file_1_file_1_jg13902";
Contig_7	AUGUSTUS	exon	5267400	5267621	.	+	.	transcript_id "file_1_file_1_jg13902.t1"; gene_id "file_1_file_1_jg13902";
Contig_7	AUGUSTUS	transcript	5267400	5267621	.	+	.	transcript_id "file_1_file_1_jg13902.t1"; gene_id "file_1_file_1_jg13902"
Contig_7	AUGUSTUS	gene	5267400	5267621	.	+	.	jg13902
Contig_7	AUGUSTUS	stop_codon	5267619	5267621	.	+	0	transcript_id "file_1_file_1_jg13902.t1"; gene_id "file_1_file_1_jg13902";
Andromeda	AUGUSTUS	start_codon	5045188	5045190	.	+	0	transcript_id "file_1_file_1_jg7394.t1"; gene_id "file_1_file_1_jg7394";
Andromeda	AUGUSTUS	CDS	5045188	5045276	1	+	0	transcript_id "file_1_file_1_jg7394.t1"; gene_id "file_1_file_1_jg7394";
Andromeda	AUGUSTUS	exon	5045188	5045276	.	+	.	transcript_id "file_1_file_1_jg7394.t1"; gene_id "file_1_file_1_jg7394";
Andromeda	AUGUSTUS	intron	5045277	5054016	.	+	.	transcript_id "file_1_file_1_jg7394.t1"; gene_id "file_1_file_1_jg7394";
Andromeda	AUGUSTUS	CDS	5054017	5054319	1	+	1	transcript_id "file_1_file_1_jg7394.t1"; gene_id "file_1_file_1_jg7394";
Andromeda	AUGUSTUS	exon	5054017	5054319	.	+	.	transcript_id "file_1_file_1_jg7394.t1"; gene_id "file_1_file_1_jg7394";
Andromeda	AUGUSTUS	intron	5054320	5055582	.	+	.	transcript_id "file_1_file_1_jg7394.t1"; gene_id "file_1_file_1_jg7394";
Andromeda	AUGUSTUS	CDS	5055583	5055802	1	+	1	transcript_id "file_1_file_1_jg7394.t1"; gene_id "file_1_file_1_jg7394";
Andromeda	AUGUSTUS	exon	5055583	5055802	.	+	.	transcript_id "file_1_file_1_jg7394.t1"; gene_id "file_1_file_1_jg7394";
Andromeda	AUGUSTUS	intron	5055803	5057389	.	+	.	transcript_id "file_1_file_1_jg7394.t1"; gene_id "file_1_file_1_jg7394";
Andromeda	AUGUSTUS	CDS	5057390	5057615	1	+	0	transcript_id "file_1_file_1_jg7394.t1"; gene_id "file_1_file_1_jg7394";
Andromeda	AUGUSTUS	exon	5057390	5057615	.	+	.	transcript_id "file_1_file_1_jg7394.t1"; gene_id "file_1_file_1_jg7394";
Andromeda	AUGUSTUS	intron	5057616	5057678	.	+	.	transcript_id "file_1_file_1_jg7394.t1"; gene_id "file_1_file_1_jg7394";
Andromeda	AUGUSTUS	CDS	5057679	5058062	1	+	2	transcript_id "file_1_file_1_jg7394.t1"; gene_id "file_1_file_1_jg7394";
Andromeda	AUGUSTUS	exon	5057679	5058062	.	+	.	transcript_id "file_1_file_1_jg7394.t1"; gene_id "file_1_file_1_jg7394";
Andromeda	AUGUSTUS	intron	5058063	5058122	.	+	.	transcript_id "file_1_file_1_jg7394.t1"; gene_id "file_1_file_1_jg7394";
Andromeda	AUGUSTUS	CDS	5058123	5058202	1	+	2	transcript_id "file_1_file_1_jg7394.t1"; gene_id "file_1_file_1_jg7394";
Andromeda	AUGUSTUS	exon	5058123	5058202	.	+	.	transcript_id "file_1_file_1_jg7394.t1"; gene_id "file_1_file_1_jg7394";
Andromeda	AUGUSTUS	intron	5058203	5058269	.	+	.	transcript_id "file_1_file_1_jg7394.t1"; gene_id "file_1_file_1_jg7394";
Andromeda	AUGUSTUS	CDS	5058270	5059685	1	+	0	transcript_id "file_1_file_1_jg7394.t1"; gene_id "file_1_file_1_jg7394";
Andromeda	AUGUSTUS	exon	5058270	5059685	.	+	.	transcript_id "file_1_file_1_jg7394.t1"; gene_id "file_1_file_1_jg7394";
Andromeda	AUGUSTUS	intron	5059686	5060124	.	+	.	transcript_id "file_1_file_1_jg7394.t1"; gene_id "file_1_file_1_jg7394";
Andromeda	AUGUSTUS	CDS	5060125	5060282	1	+	0	transcript_id "file_1_file_1_jg7394.t1"; gene_id "file_1_file_1_jg7394";
Andromeda	AUGUSTUS	exon	5060125	5060282	.	+	.	transcript_id "file_1_file_1_jg7394.t1"; gene_id "file_1_file_1_jg7394";
Andromeda	AUGUSTUS	intron	5060283	5060337	.	+	.	transcript_id "file_1_file_1_jg7394.t1"; gene_id "file_1_file_1_jg7394";
Andromeda	AUGUSTUS	transcript	5045188	5060506	.	+	.	transcript_id "file_1_file_1_jg7394.t1"; gene_id "file_1_file_1_jg7394"
Andromeda	AUGUSTUS	gene	5045188	5060506	.	+	.	jg7394
Andromeda	AUGUSTUS	CDS	5060338	5060506	1	+	1	transcript_id "file_1_file_1_jg7394.t1"; gene_id "file_1_file_1_jg7394";
Andromeda	AUGUSTUS	exon	5060338	5060506	.	+	.	transcript_id "file_1_file_1_jg7394.t1"; gene_id "file_1_file_1_jg7394";
Andromeda	AUGUSTUS	stop_codon	5060504	5060506	.	+	0	transcript_id "file_1_file_1_jg7394.t1"; gene_id "file_1_file_1_jg7394";
Contig_6	AUGUSTUS	start_codon	3497586	3497588	.	+	0	transcript_id "file_1_file_1_jg10204.t1"; gene_id "file_1_file_1_jg10204";
Contig_6	AUGUSTUS	CDS	3497586	3497648	0.71	+	0	transcript_id "file_1_file_1_jg10204.t1"; gene_id "file_1_file_1_jg10204";
Contig_6	AUGUSTUS	exon	3497586	3497648	.	+	.	transcript_id "file_1_file_1_jg10204.t1"; gene_id "file_1_file_1_jg10204";
Contig_6	AUGUSTUS	intron	3497649	3497715	.	+	.	transcript_id "file_1_file_1_jg10204.t1"; gene_id "file_1_file_1_jg10204";
Contig_6	AUGUSTUS	CDS	3497716	3497824	0.69	+	0	transcript_id "file_1_file_1_jg10204.t1"; gene_id "file_1_file_1_jg10204";
Contig_6	AUGUSTUS	exon	3497716	3497824	.	+	.	transcript_id "file_1_file_1_jg10204.t1"; gene_id "file_1_file_1_jg10204";
Contig_6	AUGUSTUS	intron	3497825	3497965	.	+	.	transcript_id "file_1_file_1_jg10204.t1"; gene_id "file_1_file_1_jg10204";
Contig_6	AUGUSTUS	transcript	3497586	3499296	.	+	.	transcript_id "file_1_file_1_jg10204.t1"; gene_id "file_1_file_1_jg10204"
Contig_6	AUGUSTUS	gene	3497586	3499296	.	+	.	jg10204
Contig_6	AUGUSTUS	CDS	3497966	3499296	0.43	+	2	transcript_id "file_1_file_1_jg10204.t1"; gene_id "file_1_file_1_jg10204";
Contig_6	AUGUSTUS	exon	3497966	3499296	.	+	.	transcript_id "file_1_file_1_jg10204.t1"; gene_id "file_1_file_1_jg10204";
Contig_6	AUGUSTUS	stop_codon	3499294	3499296	.	+	0	transcript_id "file_1_file_1_jg10204.t1"; gene_id "file_1_file_1_jg10204";
Draco	AUGUSTUS	start_codon	507743	507745	.	+	0	transcript_id "file_1_file_1_jg14795.t1"; gene_id "file_1_file_1_jg14795";
Draco	AUGUSTUS	CDS	507743	507988	1	+	0	transcript_id "file_1_file_1_jg14795.t1"; gene_id "file_1_file_1_jg14795";
Draco	AUGUSTUS	exon	507743	507988	.	+	.	transcript_id "file_1_file_1_jg14795.t1"; gene_id "file_1_file_1_jg14795";
Draco	AUGUSTUS	transcript	507743	507988	.	+	.	transcript_id "file_1_file_1_jg14795.t1"; gene_id "file_1_file_1_jg14795"
Draco	AUGUSTUS	gene	507743	507988	.	+	.	jg14795
Draco	AUGUSTUS	stop_codon	507986	507988	.	+	0	transcript_id "file_1_file_1_jg14795.t1"; gene_id "file_1_file_1_jg14795";
Contig_13	AUGUSTUS	stop_codon	2940418	2940420	.	-	0	transcript_id "file_1_file_1_jg5558.t1"; gene_id "file_1_file_1_jg5558";
Contig_13	AUGUSTUS	CDS	2940418	2940641	1	-	2	transcript_id "file_1_file_1_jg5558.t1"; gene_id "file_1_file_1_jg5558";
Contig_13	AUGUSTUS	exon	2940418	2940641	.	-	.	transcript_id "file_1_file_1_jg5558.t1"; gene_id "file_1_file_1_jg5558";
Contig_13	AUGUSTUS	intron	2940642	2940703	.	-	.	transcript_id "file_1_file_1_jg5558.t1"; gene_id "file_1_file_1_jg5558";
Contig_13	AUGUSTUS	CDS	2940704	2940833	1	-	0	transcript_id "file_1_file_1_jg5558.t1"; gene_id "file_1_file_1_jg5558";
Contig_13	AUGUSTUS	exon	2940704	2940833	.	-	.	transcript_id "file_1_file_1_jg5558.t1"; gene_id "file_1_file_1_jg5558";
Contig_13	AUGUSTUS	intron	2940834	2941075	.	-	.	transcript_id "file_1_file_1_jg5558.t1"; gene_id "file_1_file_1_jg5558";
Contig_13	AUGUSTUS	CDS	2941076	2941208	1	-	1	transcript_id "file_1_file_1_jg5558.t1"; gene_id "file_1_file_1_jg5558";
Contig_13	AUGUSTUS	exon	2941076	2941208	.	-	.	transcript_id "file_1_file_1_jg5558.t1"; gene_id "file_1_file_1_jg5558";
Contig_13	AUGUSTUS	intron	2941209	2942446	.	-	.	transcript_id "file_1_file_1_jg5558.t1"; gene_id "file_1_file_1_jg5558";
Contig_13	AUGUSTUS	CDS	2942447	2942677	1	-	1	transcript_id "file_1_file_1_jg5558.t1"; gene_id "file_1_file_1_jg5558";
Contig_13	AUGUSTUS	exon	2942447	2942677	.	-	.	transcript_id "file_1_file_1_jg5558.t1"; gene_id "file_1_file_1_jg5558";
Contig_13	AUGUSTUS	intron	2942678	2942737	.	-	.	transcript_id "file_1_file_1_jg5558.t1"; gene_id "file_1_file_1_jg5558";
Contig_13	AUGUSTUS	CDS	2942738	2942927	1	-	2	transcript_id "file_1_file_1_jg5558.t1"; gene_id "file_1_file_1_jg5558";
Contig_13	AUGUSTUS	exon	2942738	2942927	.	-	.	transcript_id "file_1_file_1_jg5558.t1"; gene_id "file_1_file_1_jg5558";
Contig_13	AUGUSTUS	intron	2942928	2942989	.	-	.	transcript_id "file_1_file_1_jg5558.t1"; gene_id "file_1_file_1_jg5558";
Contig_13	AUGUSTUS	CDS	2942990	2943189	1	-	1	transcript_id "file_1_file_1_jg5558.t1"; gene_id "file_1_file_1_jg5558";
Contig_13	AUGUSTUS	exon	2942990	2943189	.	-	.	transcript_id "file_1_file_1_jg5558.t1"; gene_id "file_1_file_1_jg5558";
Contig_13	AUGUSTUS	intron	2943190	2943247	.	-	.	transcript_id "file_1_file_1_jg5558.t1"; gene_id "file_1_file_1_jg5558";
Contig_13	AUGUSTUS	CDS	2943248	2943530	1	-	2	transcript_id "file_1_file_1_jg5558.t1"; gene_id "file_1_file_1_jg5558";
Contig_13	AUGUSTUS	exon	2943248	2943530	.	-	.	transcript_id "file_1_file_1_jg5558.t1"; gene_id "file_1_file_1_jg5558";
Contig_13	AUGUSTUS	intron	2943531	2943585	.	-	.	transcript_id "file_1_file_1_jg5558.t1"; gene_id "file_1_file_1_jg5558";
Contig_13	AUGUSTUS	CDS	2943586	2943941	1	-	1	transcript_id "file_1_file_1_jg5558.t1"; gene_id "file_1_file_1_jg5558";
Contig_13	AUGUSTUS	exon	2943586	2943941	.	-	.	transcript_id "file_1_file_1_jg5558.t1"; gene_id "file_1_file_1_jg5558";
Contig_13	AUGUSTUS	intron	2943942	2944007	.	-	.	transcript_id "file_1_file_1_jg5558.t1"; gene_id "file_1_file_1_jg5558";
Contig_13	AUGUSTUS	CDS	2944008	2944439	1	-	1	transcript_id "file_1_file_1_jg5558.t1"; gene_id "file_1_file_1_jg5558";
Contig_13	AUGUSTUS	exon	2944008	2944439	.	-	.	transcript_id "file_1_file_1_jg5558.t1"; gene_id "file_1_file_1_jg5558";
Contig_13	AUGUSTUS	intron	2944440	2944494	.	-	.	transcript_id "file_1_file_1_jg5558.t1"; gene_id "file_1_file_1_jg5558";
Contig_13	AUGUSTUS	CDS	2944495	2944983	0.98	-	1	transcript_id "file_1_file_1_jg5558.t1"; gene_id "file_1_file_1_jg5558";
Contig_13	AUGUSTUS	exon	2944495	2944983	.	-	.	transcript_id "file_1_file_1_jg5558.t1"; gene_id "file_1_file_1_jg5558";
Contig_13	AUGUSTUS	intron	2944984	2945041	.	-	.	transcript_id "file_1_file_1_jg5558.t1"; gene_id "file_1_file_1_jg5558";
Contig_13	AUGUSTUS	transcript	2940418	2945199	.	-	.	transcript_id "file_1_file_1_jg5558.t1"; gene_id "file_1_file_1_jg5558"
Contig_13	AUGUSTUS	gene	2940418	2945199	.	-	.	jg5558
Contig_13	AUGUSTUS	CDS	2945042	2945199	1	-	0	transcript_id "file_1_file_1_jg5558.t1"; gene_id "file_1_file_1_jg5558";
Contig_13	AUGUSTUS	exon	2945042	2945199	.	-	.	transcript_id "file_1_file_1_jg5558.t1"; gene_id "file_1_file_1_jg5558";
Contig_13	AUGUSTUS	start_codon	2945197	2945199	.	-	0	transcript_id "file_1_file_1_jg5558.t1"; gene_id "file_1_file_1_jg5558";
Contig_432	AUGUSTUS	stop_codon	21854	21856	.	-	0	transcript_id "file_1_file_1_jg1485.t1"; gene_id "file_1_file_1_jg1485";
Contig_432	AUGUSTUS	CDS	21854	22168	0.58	-	0	transcript_id "file_1_file_1_jg1485.t1"; gene_id "file_1_file_1_jg1485";
Contig_432	AUGUSTUS	exon	21854	22168	.	-	.	transcript_id "file_1_file_1_jg1485.t1"; gene_id "file_1_file_1_jg1485";
Contig_432	AUGUSTUS	transcript	21854	22168	.	-	.	transcript_id "file_1_file_1_jg1485.t1"; gene_id "file_1_file_1_jg1485"
Contig_432	AUGUSTUS	gene	21854	22168	.	-	.	jg1485
Contig_432	AUGUSTUS	start_codon	22166	22168	.	-	0	transcript_id "file_1_file_1_jg1485.t1"; gene_id "file_1_file_1_jg1485";
Gemini	AUGUSTUS	stop_codon	12341011	12341013	.	-	0	transcript_id "file_1_file_1_jg1265.t1"; gene_id "file_1_file_1_jg1265";
Gemini	AUGUSTUS	CDS	12341011	12341036	0.91	-	2	transcript_id "file_1_file_1_jg1265.t1"; gene_id "file_1_file_1_jg1265";
Gemini	AUGUSTUS	exon	12341011	12341036	.	-	.	transcript_id "file_1_file_1_jg1265.t1"; gene_id "file_1_file_1_jg1265";
Gemini	AUGUSTUS	intron	12341037	12341101	.	-	.	transcript_id "file_1_file_1_jg1265.t1"; gene_id "file_1_file_1_jg1265";
Gemini	AUGUSTUS	transcript	12341011	12341543	.	-	.	transcript_id "file_1_file_1_jg1265.t1"; gene_id "file_1_file_1_jg1265"
Gemini	AUGUSTUS	CDS	12341102	12341543	0.72	-	0	transcript_id "file_1_file_1_jg1265.t1"; gene_id "file_1_file_1_jg1265";
Gemini	AUGUSTUS	exon	12341102	12341543	.	-	.	transcript_id "file_1_file_1_jg1265.t1"; gene_id "file_1_file_1_jg1265";
Gemini	AUGUSTUS	start_codon	12341541	12341543	.	-	0	transcript_id "file_1_file_1_jg1265.t1"; gene_id "file_1_file_1_jg1265";
Contig_19	AUGUSTUS	start_codon	1294157	1294159	.	+	0	transcript_id "file_1_file_1_jg2964.t1"; gene_id "file_1_file_1_jg2964";
Contig_19	AUGUSTUS	CDS	1294157	1294233	1	+	0	transcript_id "file_1_file_1_jg2964.t1"; gene_id "file_1_file_1_jg2964";
Contig_19	AUGUSTUS	exon	1294157	1294233	.	+	.	transcript_id "file_1_file_1_jg2964.t1"; gene_id "file_1_file_1_jg2964";
Contig_19	AUGUSTUS	intron	1294234	1294296	.	+	.	transcript_id "file_1_file_1_jg2964.t1"; gene_id "file_1_file_1_jg2964";
Contig_19	AUGUSTUS	CDS	1294297	1294826	1	+	1	transcript_id "file_1_file_1_jg2964.t1"; gene_id "file_1_file_1_jg2964";
Contig_19	AUGUSTUS	exon	1294297	1294826	.	+	.	transcript_id "file_1_file_1_jg2964.t1"; gene_id "file_1_file_1_jg2964";
Contig_19	AUGUSTUS	intron	1294827	1294961	.	+	.	transcript_id "file_1_file_1_jg2964.t1"; gene_id "file_1_file_1_jg2964";
Contig_19	AUGUSTUS	CDS	1294962	1295673	1	+	2	transcript_id "file_1_file_1_jg2964.t1"; gene_id "file_1_file_1_jg2964";
Contig_19	AUGUSTUS	exon	1294962	1295673	.	+	.	transcript_id "file_1_file_1_jg2964.t1"; gene_id "file_1_file_1_jg2964";
Contig_19	AUGUSTUS	intron	1295674	1295729	.	+	.	transcript_id "file_1_file_1_jg2964.t1"; gene_id "file_1_file_1_jg2964";
Contig_19	AUGUSTUS	transcript	1294157	1295811	.	+	.	transcript_id "file_1_file_1_jg2964.t1"; gene_id "file_1_file_1_jg2964"
Contig_19	AUGUSTUS	gene	1294157	1295811	.	+	.	jg2964
Contig_19	AUGUSTUS	CDS	1295730	1295811	1	+	1	transcript_id "file_1_file_1_jg2964.t1"; gene_id "file_1_file_1_jg2964";
Contig_19	AUGUSTUS	exon	1295730	1295811	.	+	.	transcript_id "file_1_file_1_jg2964.t1"; gene_id "file_1_file_1_jg2964";
Contig_19	AUGUSTUS	stop_codon	1295809	1295811	.	+	0	transcript_id "file_1_file_1_jg2964.t1"; gene_id "file_1_file_1_jg2964";
Contig_10	AUGUSTUS	stop_codon	2865772	2865774	.	-	0	transcript_id "file_1_file_1_jg2596.t1"; gene_id "file_1_file_1_jg2596";
Contig_10	AUGUSTUS	CDS	2865772	2866019	1	-	2	transcript_id "file_1_file_1_jg2596.t1"; gene_id "file_1_file_1_jg2596";
Contig_10	AUGUSTUS	exon	2865772	2866019	.	-	.	transcript_id "file_1_file_1_jg2596.t1"; gene_id "file_1_file_1_jg2596";
Contig_10	AUGUSTUS	intron	2866020	2866078	.	-	.	transcript_id "file_1_file_1_jg2596.t1"; gene_id "file_1_file_1_jg2596";
Contig_10	AUGUSTUS	CDS	2866079	2866864	1	-	2	transcript_id "file_1_file_1_jg2596.t1"; gene_id "file_1_file_1_jg2596";
Contig_10	AUGUSTUS	exon	2866079	2866864	.	-	.	transcript_id "file_1_file_1_jg2596.t1"; gene_id "file_1_file_1_jg2596";
Contig_10	AUGUSTUS	intron	2866865	2866928	.	-	.	transcript_id "file_1_file_1_jg2596.t1"; gene_id "file_1_file_1_jg2596";
Contig_10	AUGUSTUS	transcript	2865772	2867031	.	-	.	transcript_id "file_1_file_1_jg2596.t1"; gene_id "file_1_file_1_jg2596"
Contig_10	AUGUSTUS	gene	2865772	2867031	.	-	.	jg2596
Contig_10	AUGUSTUS	CDS	2866929	2867031	1	-	0	transcript_id "file_1_file_1_jg2596.t1"; gene_id "file_1_file_1_jg2596";
Contig_10	AUGUSTUS	exon	2866929	2867031	.	-	.	transcript_id "file_1_file_1_jg2596.t1"; gene_id "file_1_file_1_jg2596";
Contig_10	AUGUSTUS	start_codon	2867029	2867031	.	-	0	transcript_id "file_1_file_1_jg2596.t1"; gene_id "file_1_file_1_jg2596";
Gemini	AUGUSTUS	start_codon	1310706	1310708	.	+	0	transcript_id "file_1_file_1_jg223.t1"; gene_id "file_1_file_1_jg223";
Gemini	AUGUSTUS	CDS	1310706	1310761	1	+	0	transcript_id "file_1_file_1_jg223.t1"; gene_id "file_1_file_1_jg223";
Gemini	AUGUSTUS	exon	1310706	1310761	.	+	.	transcript_id "file_1_file_1_jg223.t1"; gene_id "file_1_file_1_jg223";
Gemini	AUGUSTUS	intron	1310762	1310854	.	+	.	transcript_id "file_1_file_1_jg223.t1"; gene_id "file_1_file_1_jg223";
Gemini	AUGUSTUS	CDS	1310855	1311431	1	+	1	transcript_id "file_1_file_1_jg223.t1"; gene_id "file_1_file_1_jg223";
Gemini	AUGUSTUS	exon	1310855	1311431	.	+	.	transcript_id "file_1_file_1_jg223.t1"; gene_id "file_1_file_1_jg223";
Gemini	AUGUSTUS	intron	1311432	1311497	.	+	.	transcript_id "file_1_file_1_jg223.t1"; gene_id "file_1_file_1_jg223";
Gemini	AUGUSTUS	CDS	1311498	1312031	1	+	0	transcript_id "file_1_file_1_jg223.t1"; gene_id "file_1_file_1_jg223";
Gemini	AUGUSTUS	exon	1311498	1312031	.	+	.	transcript_id "file_1_file_1_jg223.t1"; gene_id "file_1_file_1_jg223";
Gemini	AUGUSTUS	intron	1312032	1312088	.	+	.	transcript_id "file_1_file_1_jg223.t1"; gene_id "file_1_file_1_jg223";
Gemini	AUGUSTUS	CDS	1312089	1313134	1	+	0	transcript_id "file_1_file_1_jg223.t1"; gene_id "file_1_file_1_jg223";
Gemini	AUGUSTUS	exon	1312089	1313134	.	+	.	transcript_id "file_1_file_1_jg223.t1"; gene_id "file_1_file_1_jg223";
Gemini	AUGUSTUS	intron	1313135	1313199	.	+	.	transcript_id "file_1_file_1_jg223.t1"; gene_id "file_1_file_1_jg223";
Gemini	AUGUSTUS	CDS	1313200	1313521	1	+	1	transcript_id "file_1_file_1_jg223.t1"; gene_id "file_1_file_1_jg223";
Gemini	AUGUSTUS	exon	1313200	1313521	.	+	.	transcript_id "file_1_file_1_jg223.t1"; gene_id "file_1_file_1_jg223";
Gemini	AUGUSTUS	intron	1313522	1313702	.	+	.	transcript_id "file_1_file_1_jg223.t1"; gene_id "file_1_file_1_jg223";
Gemini	AUGUSTUS	CDS	1313703	1313810	1	+	0	transcript_id "file_1_file_1_jg223.t1"; gene_id "file_1_file_1_jg223";
Gemini	AUGUSTUS	exon	1313703	1313810	.	+	.	transcript_id "file_1_file_1_jg223.t1"; gene_id "file_1_file_1_jg223";
Gemini	AUGUSTUS	intron	1313811	1314644	.	+	.	transcript_id "file_1_file_1_jg223.t1"; gene_id "file_1_file_1_jg223";
Gemini	AUGUSTUS	transcript	1310706	1314875	.	+	.	transcript_id "file_1_file_1_jg223.t1"; gene_id "file_1_file_1_jg223"
Gemini	AUGUSTUS	gene	1310706	1314875	.	+	.	jg223
Gemini	AUGUSTUS	CDS	1314645	1314875	1	+	0	transcript_id "file_1_file_1_jg223.t1"; gene_id "file_1_file_1_jg223";
Gemini	AUGUSTUS	exon	1314645	1314875	.	+	.	transcript_id "file_1_file_1_jg223.t1"; gene_id "file_1_file_1_jg223";
Gemini	AUGUSTUS	stop_codon	1314873	1314875	.	+	0	transcript_id "file_1_file_1_jg223.t1"; gene_id "file_1_file_1_jg223";
Contig_8	AUGUSTUS	stop_codon	2804717	2804719	.	-	0	transcript_id "file_1_file_1_jg3925.t1"; gene_id "file_1_file_1_jg3925";
Contig_8	AUGUSTUS	CDS	2804717	2805258	1	-	2	transcript_id "file_1_file_1_jg3925.t1"; gene_id "file_1_file_1_jg3925";
Contig_8	AUGUSTUS	exon	2804717	2805258	.	-	.	transcript_id "file_1_file_1_jg3925.t1"; gene_id "file_1_file_1_jg3925";
Contig_8	AUGUSTUS	intron	2805259	2805488	.	-	.	transcript_id "file_1_file_1_jg3925.t1"; gene_id "file_1_file_1_jg3925";
Contig_8	AUGUSTUS	CDS	2805489	2805628	1	-	1	transcript_id "file_1_file_1_jg3925.t1"; gene_id "file_1_file_1_jg3925";
Contig_8	AUGUSTUS	exon	2805489	2805628	.	-	.	transcript_id "file_1_file_1_jg3925.t1"; gene_id "file_1_file_1_jg3925";
Contig_8	AUGUSTUS	intron	2805629	2805770	.	-	.	transcript_id "file_1_file_1_jg3925.t1"; gene_id "file_1_file_1_jg3925";
Contig_8	AUGUSTUS	CDS	2805771	2805917	1	-	1	transcript_id "file_1_file_1_jg3925.t1"; gene_id "file_1_file_1_jg3925";
Contig_8	AUGUSTUS	exon	2805771	2805917	.	-	.	transcript_id "file_1_file_1_jg3925.t1"; gene_id "file_1_file_1_jg3925";
Contig_8	AUGUSTUS	intron	2805918	2806188	.	-	.	transcript_id "file_1_file_1_jg3925.t1"; gene_id "file_1_file_1_jg3925";
Contig_8	AUGUSTUS	transcript	2804717	2806532	.	-	.	transcript_id "file_1_file_1_jg3925.t1"; gene_id "file_1_file_1_jg3925"
Contig_8	AUGUSTUS	gene	2804717	2806532	.	-	.	jg3925
Contig_8	AUGUSTUS	CDS	2806189	2806532	1	-	0	transcript_id "file_1_file_1_jg3925.t1"; gene_id "file_1_file_1_jg3925";
Contig_8	AUGUSTUS	exon	2806189	2806532	.	-	.	transcript_id "file_1_file_1_jg3925.t1"; gene_id "file_1_file_1_jg3925";
Contig_8	AUGUSTUS	start_codon	2806530	2806532	.	-	0	transcript_id "file_1_file_1_jg3925.t1"; gene_id "file_1_file_1_jg3925";
Draco	AUGUSTUS	stop_codon	3683508	3683510	.	-	0	transcript_id "file_1_file_1_jg15240.t1"; gene_id "file_1_file_1_jg15240";
Draco	AUGUSTUS	CDS	3683508	3685091	1	-	0	transcript_id "file_1_file_1_jg15240.t1"; gene_id "file_1_file_1_jg15240";
Draco	AUGUSTUS	exon	3683508	3685091	.	-	.	transcript_id "file_1_file_1_jg15240.t1"; gene_id "file_1_file_1_jg15240";
Draco	AUGUSTUS	transcript	3683508	3685091	.	-	.	transcript_id "file_1_file_1_jg15240.t1"; gene_id "file_1_file_1_jg15240"
Draco	AUGUSTUS	gene	3683508	3685091	.	-	.	jg15240
Draco	AUGUSTUS	start_codon	3685089	3685091	.	-	0	transcript_id "file_1_file_1_jg15240.t1"; gene_id "file_1_file_1_jg15240";
Andromeda	AUGUSTUS	stop_codon	20584682	20584684	.	-	0	transcript_id "file_1_file_1_jg9018.t1"; gene_id "file_1_file_1_jg9018";
Andromeda	AUGUSTUS	CDS	20584682	20584884	1	-	2	transcript_id "file_1_file_1_jg9018.t1"; gene_id "file_1_file_1_jg9018";
Andromeda	AUGUSTUS	exon	20584682	20584884	.	-	.	transcript_id "file_1_file_1_jg9018.t1"; gene_id "file_1_file_1_jg9018";
Andromeda	AUGUSTUS	intron	20584885	20585001	.	-	.	transcript_id "file_1_file_1_jg9018.t1"; gene_id "file_1_file_1_jg9018";
Andromeda	AUGUSTUS	CDS	20585002	20585649	0.99	-	2	transcript_id "file_1_file_1_jg9018.t1"; gene_id "file_1_file_1_jg9018";
Andromeda	AUGUSTUS	exon	20585002	20585649	.	-	.	transcript_id "file_1_file_1_jg9018.t1"; gene_id "file_1_file_1_jg9018";
Andromeda	AUGUSTUS	intron	20585650	20585718	.	-	.	transcript_id "file_1_file_1_jg9018.t1"; gene_id "file_1_file_1_jg9018";
Andromeda	AUGUSTUS	CDS	20585719	20586097	1	-	0	transcript_id "file_1_file_1_jg9018.t1"; gene_id "file_1_file_1_jg9018";
Andromeda	AUGUSTUS	exon	20585719	20586097	.	-	.	transcript_id "file_1_file_1_jg9018.t1"; gene_id "file_1_file_1_jg9018";
Andromeda	AUGUSTUS	intron	20586098	20586195	.	-	.	transcript_id "file_1_file_1_jg9018.t1"; gene_id "file_1_file_1_jg9018";
Andromeda	AUGUSTUS	CDS	20586196	20586295	1	-	1	transcript_id "file_1_file_1_jg9018.t1"; gene_id "file_1_file_1_jg9018";
Andromeda	AUGUSTUS	exon	20586196	20586295	.	-	.	transcript_id "file_1_file_1_jg9018.t1"; gene_id "file_1_file_1_jg9018";
Andromeda	AUGUSTUS	intron	20586296	20587050	.	-	.	transcript_id "file_1_file_1_jg9018.t1"; gene_id "file_1_file_1_jg9018";
Andromeda	AUGUSTUS	transcript	20584682	20587100	.	-	.	transcript_id "file_1_file_1_jg9018.t1"; gene_id "file_1_file_1_jg9018"
Andromeda	AUGUSTUS	gene	20584682	20587100	.	-	.	jg9018
Andromeda	AUGUSTUS	CDS	20587051	20587100	1	-	0	transcript_id "file_1_file_1_jg9018.t1"; gene_id "file_1_file_1_jg9018";
Andromeda	AUGUSTUS	exon	20587051	20587100	.	-	.	transcript_id "file_1_file_1_jg9018.t1"; gene_id "file_1_file_1_jg9018";
Andromeda	AUGUSTUS	start_codon	20587098	20587100	.	-	0	transcript_id "file_1_file_1_jg9018.t1"; gene_id "file_1_file_1_jg9018";
Gemini	AUGUSTUS	stop_codon	10695219	10695221	.	-	0	transcript_id "file_1_file_1_jg1138.t1"; gene_id "file_1_file_1_jg1138";
Gemini	AUGUSTUS	CDS	10695219	10695404	1	-	0	transcript_id "file_1_file_1_jg1138.t1"; gene_id "file_1_file_1_jg1138";
Gemini	AUGUSTUS	exon	10695219	10695404	.	-	.	transcript_id "file_1_file_1_jg1138.t1"; gene_id "file_1_file_1_jg1138";
Gemini	AUGUSTUS	intron	10695405	10695874	.	-	.	transcript_id "file_1_file_1_jg1138.t1"; gene_id "file_1_file_1_jg1138";
Gemini	AUGUSTUS	CDS	10695875	10696216	1	-	0	transcript_id "file_1_file_1_jg1138.t1"; gene_id "file_1_file_1_jg1138";
Gemini	AUGUSTUS	exon	10695875	10696216	.	-	.	transcript_id "file_1_file_1_jg1138.t1"; gene_id "file_1_file_1_jg1138";
Gemini	AUGUSTUS	intron	10696217	10696587	.	-	.	transcript_id "file_1_file_1_jg1138.t1"; gene_id "file_1_file_1_jg1138";
Gemini	AUGUSTUS	CDS	10696588	10696752	1	-	0	transcript_id "file_1_file_1_jg1138.t1"; gene_id "file_1_file_1_jg1138";
Gemini	AUGUSTUS	exon	10696588	10696752	.	-	.	transcript_id "file_1_file_1_jg1138.t1"; gene_id "file_1_file_1_jg1138";
Gemini	AUGUSTUS	intron	10696753	10696819	.	-	.	transcript_id "file_1_file_1_jg1138.t1"; gene_id "file_1_file_1_jg1138";
Gemini	AUGUSTUS	CDS	10696820	10697185	1	-	0	transcript_id "file_1_file_1_jg1138.t1"; gene_id "file_1_file_1_jg1138";
Gemini	AUGUSTUS	exon	10696820	10697185	.	-	.	transcript_id "file_1_file_1_jg1138.t1"; gene_id "file_1_file_1_jg1138";
Gemini	AUGUSTUS	intron	10697186	10698823	.	-	.	transcript_id "file_1_file_1_jg1138.t1"; gene_id "file_1_file_1_jg1138";
Gemini	AUGUSTUS	transcript	10695219	10698910	.	-	.	transcript_id "file_1_file_1_jg1138.t1"; gene_id "file_1_file_1_jg1138"
Gemini	AUGUSTUS	gene	10695219	10698910	.	-	.	jg1138
Gemini	AUGUSTUS	CDS	10698824	10698910	1	-	0	transcript_id "file_1_file_1_jg1138.t1"; gene_id "file_1_file_1_jg1138";
Gemini	AUGUSTUS	exon	10698824	10698910	.	-	.	transcript_id "file_1_file_1_jg1138.t1"; gene_id "file_1_file_1_jg1138";
Gemini	AUGUSTUS	start_codon	10698908	10698910	.	-	0	transcript_id "file_1_file_1_jg1138.t1"; gene_id "file_1_file_1_jg1138";
Gemini	AUGUSTUS	stop_codon	7612085	7612087	.	-	0	transcript_id "file_1_file_1_jg844.t1"; gene_id "file_1_file_1_jg844";
Gemini	AUGUSTUS	CDS	7612085	7612182	1	-	2	transcript_id "file_1_file_1_jg844.t1"; gene_id "file_1_file_1_jg844";
Gemini	AUGUSTUS	exon	7612085	7612182	.	-	.	transcript_id "file_1_file_1_jg844.t1"; gene_id "file_1_file_1_jg844";
Gemini	AUGUSTUS	intron	7612183	7612262	.	-	.	transcript_id "file_1_file_1_jg844.t1"; gene_id "file_1_file_1_jg844";
Gemini	AUGUSTUS	CDS	7612263	7612759	1	-	1	transcript_id "file_1_file_1_jg844.t1"; gene_id "file_1_file_1_jg844";
Gemini	AUGUSTUS	exon	7612263	7612759	.	-	.	transcript_id "file_1_file_1_jg844.t1"; gene_id "file_1_file_1_jg844";
Gemini	AUGUSTUS	intron	7612760	7612823	.	-	.	transcript_id "file_1_file_1_jg844.t1"; gene_id "file_1_file_1_jg844";
Gemini	AUGUSTUS	CDS	7612824	7613013	1	-	2	transcript_id "file_1_file_1_jg844.t1"; gene_id "file_1_file_1_jg844";
Gemini	AUGUSTUS	exon	7612824	7613013	.	-	.	transcript_id "file_1_file_1_jg844.t1"; gene_id "file_1_file_1_jg844";
Gemini	AUGUSTUS	intron	7613014	7613090	.	-	.	transcript_id "file_1_file_1_jg844.t1"; gene_id "file_1_file_1_jg844";
Gemini	AUGUSTUS	CDS	7613091	7613181	1	-	0	transcript_id "file_1_file_1_jg844.t1"; gene_id "file_1_file_1_jg844";
Gemini	AUGUSTUS	exon	7613091	7613181	.	-	.	transcript_id "file_1_file_1_jg844.t1"; gene_id "file_1_file_1_jg844";
Gemini	AUGUSTUS	intron	7613182	7613256	.	-	.	transcript_id "file_1_file_1_jg844.t1"; gene_id "file_1_file_1_jg844";
Gemini	AUGUSTUS	CDS	7613257	7614197	1	-	2	transcript_id "file_1_file_1_jg844.t1"; gene_id "file_1_file_1_jg844";
Gemini	AUGUSTUS	exon	7613257	7614197	.	-	.	transcript_id "file_1_file_1_jg844.t1"; gene_id "file_1_file_1_jg844";
Gemini	AUGUSTUS	intron	7614198	7614656	.	-	.	transcript_id "file_1_file_1_jg844.t1"; gene_id "file_1_file_1_jg844";
Gemini	AUGUSTUS	CDS	7614657	7614774	1	-	0	transcript_id "file_1_file_1_jg844.t1"; gene_id "file_1_file_1_jg844";
Gemini	AUGUSTUS	exon	7614657	7614774	.	-	.	transcript_id "file_1_file_1_jg844.t1"; gene_id "file_1_file_1_jg844";
Gemini	AUGUSTUS	intron	7614775	7614837	.	-	.	transcript_id "file_1_file_1_jg844.t1"; gene_id "file_1_file_1_jg844";
Gemini	AUGUSTUS	CDS	7614838	7615017	1	-	0	transcript_id "file_1_file_1_jg844.t1"; gene_id "file_1_file_1_jg844";
Gemini	AUGUSTUS	exon	7614838	7615017	.	-	.	transcript_id "file_1_file_1_jg844.t1"; gene_id "file_1_file_1_jg844";
Gemini	AUGUSTUS	intron	7615018	7615725	.	-	.	transcript_id "file_1_file_1_jg844.t1"; gene_id "file_1_file_1_jg844";
Gemini	AUGUSTUS	CDS	7615726	7615888	1	-	1	transcript_id "file_1_file_1_jg844.t1"; gene_id "file_1_file_1_jg844";
Gemini	AUGUSTUS	exon	7615726	7615888	.	-	.	transcript_id "file_1_file_1_jg844.t1"; gene_id "file_1_file_1_jg844";
Gemini	AUGUSTUS	intron	7615889	7621077	.	-	.	transcript_id "file_1_file_1_jg844.t1"; gene_id "file_1_file_1_jg844";
Gemini	AUGUSTUS	transcript	7612085	7621721	.	-	.	transcript_id "file_1_file_1_jg844.t1"; gene_id "file_1_file_1_jg844"
Gemini	AUGUSTUS	gene	7612085	7621721	.	-	.	jg844
Gemini	AUGUSTUS	CDS	7621078	7621721	0.94	-	0	transcript_id "file_1_file_1_jg844.t1"; gene_id "file_1_file_1_jg844";
Gemini	AUGUSTUS	exon	7621078	7621721	.	-	.	transcript_id "file_1_file_1_jg844.t1"; gene_id "file_1_file_1_jg844";
Gemini	AUGUSTUS	start_codon	7621719	7621721	.	-	0	transcript_id "file_1_file_1_jg844.t1"; gene_id "file_1_file_1_jg844";
Contig_7	AUGUSTUS	start_codon	3012893	3012895	.	+	0	transcript_id "file_1_file_1_jg13642.t1"; gene_id "file_1_file_1_jg13642";
Contig_7	AUGUSTUS	CDS	3012893	3013414	1	+	0	transcript_id "file_1_file_1_jg13642.t1"; gene_id "file_1_file_1_jg13642";
Contig_7	AUGUSTUS	exon	3012893	3013414	.	+	.	transcript_id "file_1_file_1_jg13642.t1"; gene_id "file_1_file_1_jg13642";
Contig_7	AUGUSTUS	transcript	3012893	3013414	.	+	.	transcript_id "file_1_file_1_jg13642.t1"; gene_id "file_1_file_1_jg13642"
Contig_7	AUGUSTUS	gene	3012893	3013414	.	+	.	jg13642
Contig_7	AUGUSTUS	stop_codon	3013412	3013414	.	+	0	transcript_id "file_1_file_1_jg13642.t1"; gene_id "file_1_file_1_jg13642";
Contig_5	AUGUSTUS	stop_codon	4382984	4382986	.	-	0	transcript_id "file_1_file_1_jg4671.t1"; gene_id "file_1_file_1_jg4671";
Contig_5	AUGUSTUS	CDS	4382984	4383746	1	-	1	transcript_id "file_1_file_1_jg4671.t1"; gene_id "file_1_file_1_jg4671";
Contig_5	AUGUSTUS	exon	4382984	4383746	.	-	.	transcript_id "file_1_file_1_jg4671.t1"; gene_id "file_1_file_1_jg4671";
Contig_5	AUGUSTUS	intron	4383747	4384986	.	-	.	transcript_id "file_1_file_1_jg4671.t1"; gene_id "file_1_file_1_jg4671";
Contig_5	AUGUSTUS	transcript	4382984	4385213	.	-	.	transcript_id "file_1_file_1_jg4671.t1"; gene_id "file_1_file_1_jg4671"
Contig_5	AUGUSTUS	gene	4382984	4385213	.	-	.	jg4671
Contig_5	AUGUSTUS	CDS	4384987	4385213	1	-	0	transcript_id "file_1_file_1_jg4671.t1"; gene_id "file_1_file_1_jg4671";
Contig_5	AUGUSTUS	exon	4384987	4385213	.	-	.	transcript_id "file_1_file_1_jg4671.t1"; gene_id "file_1_file_1_jg4671";
Contig_5	AUGUSTUS	start_codon	4385211	4385213	.	-	0	transcript_id "file_1_file_1_jg4671.t1"; gene_id "file_1_file_1_jg4671";
Andromeda	AUGUSTUS	start_codon	3713852	3713854	.	+	0	transcript_id "file_1_file_1_jg7225.t1"; gene_id "file_1_file_1_jg7225";
Andromeda	AUGUSTUS	CDS	3713852	3714001	0.56	+	0	transcript_id "file_1_file_1_jg7225.t1"; gene_id "file_1_file_1_jg7225";
Andromeda	AUGUSTUS	exon	3713852	3714001	.	+	.	transcript_id "file_1_file_1_jg7225.t1"; gene_id "file_1_file_1_jg7225";
Andromeda	AUGUSTUS	intron	3714002	3714211	.	+	.	transcript_id "file_1_file_1_jg7225.t1"; gene_id "file_1_file_1_jg7225";
Andromeda	AUGUSTUS	transcript	3713852	3714385	.	+	.	transcript_id "file_1_file_1_jg7225.t1"; gene_id "file_1_file_1_jg7225"
Andromeda	AUGUSTUS	gene	3713852	3714385	.	+	.	jg7225
Andromeda	AUGUSTUS	CDS	3714212	3714385	0.61	+	0	transcript_id "file_1_file_1_jg7225.t1"; gene_id "file_1_file_1_jg7225";
Andromeda	AUGUSTUS	exon	3714212	3714385	.	+	.	transcript_id "file_1_file_1_jg7225.t1"; gene_id "file_1_file_1_jg7225";
Andromeda	AUGUSTUS	stop_codon	3714383	3714385	.	+	0	transcript_id "file_1_file_1_jg7225.t1"; gene_id "file_1_file_1_jg7225";
Contig_7	AUGUSTUS	start_codon	7271	7273	.	+	0	transcript_id "file_1_file_1_jg13347.t1"; gene_id "file_1_file_1_jg13347";
Contig_7	AUGUSTUS	CDS	7271	7854	0.94	+	0	transcript_id "file_1_file_1_jg13347.t1"; gene_id "file_1_file_1_jg13347";
Contig_7	AUGUSTUS	exon	7271	7854	.	+	.	transcript_id "file_1_file_1_jg13347.t1"; gene_id "file_1_file_1_jg13347";
Contig_7	AUGUSTUS	intron	7855	7918	.	+	.	transcript_id "file_1_file_1_jg13347.t1"; gene_id "file_1_file_1_jg13347";
Contig_7	AUGUSTUS	transcript	7271	8024	.	+	.	transcript_id "file_1_file_1_jg13347.t1"; gene_id "file_1_file_1_jg13347"
Contig_7	AUGUSTUS	gene	7271	8024	.	+	.	jg13347
Contig_7	AUGUSTUS	CDS	7919	8024	1	+	1	transcript_id "file_1_file_1_jg13347.t1"; gene_id "file_1_file_1_jg13347";
Contig_7	AUGUSTUS	exon	7919	8024	.	+	.	transcript_id "file_1_file_1_jg13347.t1"; gene_id "file_1_file_1_jg13347";
Contig_7	AUGUSTUS	stop_codon	8022	8024	.	+	0	transcript_id "file_1_file_1_jg13347.t1"; gene_id "file_1_file_1_jg13347";
Draco	AUGUSTUS	stop_codon	12626529	12626531	.	-	0	transcript_id "file_1_file_1_jg16495.t1"; gene_id "file_1_file_1_jg16495";
Draco	AUGUSTUS	CDS	12626529	12627032	1	-	0	transcript_id "file_1_file_1_jg16495.t1"; gene_id "file_1_file_1_jg16495";
Draco	AUGUSTUS	exon	12626529	12627032	.	-	.	transcript_id "file_1_file_1_jg16495.t1"; gene_id "file_1_file_1_jg16495";
Draco	AUGUSTUS	transcript	12626529	12627032	.	-	.	transcript_id "file_1_file_1_jg16495.t1"; gene_id "file_1_file_1_jg16495"
Draco	AUGUSTUS	gene	12626529	12627032	.	-	.	jg16495
Draco	AUGUSTUS	start_codon	12627030	12627032	.	-	0	transcript_id "file_1_file_1_jg16495.t1"; gene_id "file_1_file_1_jg16495";
Contig_16	AUGUSTUS	stop_codon	1327005	1327007	.	-	0	transcript_id "file_1_file_1_jg1743.t1"; gene_id "file_1_file_1_jg1743";
Contig_16	AUGUSTUS	CDS	1327005	1327320	0.21	-	1	transcript_id "file_1_file_1_jg1743.t1"; gene_id "file_1_file_1_jg1743";
Contig_16	AUGUSTUS	exon	1327005	1327320	.	-	.	transcript_id "file_1_file_1_jg1743.t1"; gene_id "file_1_file_1_jg1743";
Contig_16	AUGUSTUS	intron	1327321	1327379	.	-	.	transcript_id "file_1_file_1_jg1743.t1"; gene_id "file_1_file_1_jg1743";
Contig_16	AUGUSTUS	CDS	1327380	1327396	0.65	-	0	transcript_id "file_1_file_1_jg1743.t1"; gene_id "file_1_file_1_jg1743";
Contig_16	AUGUSTUS	exon	1327380	1327396	.	-	.	transcript_id "file_1_file_1_jg1743.t1"; gene_id "file_1_file_1_jg1743";
Contig_16	AUGUSTUS	intron	1327397	1327461	.	-	.	transcript_id "file_1_file_1_jg1743.t1"; gene_id "file_1_file_1_jg1743";
Contig_16	AUGUSTUS	transcript	1327005	1327464	.	-	.	transcript_id "file_1_file_1_jg1743.t1"; gene_id "file_1_file_1_jg1743"
Contig_16	AUGUSTUS	gene	1327005	1327464	.	-	.	jg1743
Contig_16	AUGUSTUS	CDS	1327462	1327464	0.75	-	0	transcript_id "file_1_file_1_jg1743.t1"; gene_id "file_1_file_1_jg1743";
Contig_16	AUGUSTUS	exon	1327462	1327464	.	-	.	transcript_id "file_1_file_1_jg1743.t1"; gene_id "file_1_file_1_jg1743";
Contig_16	AUGUSTUS	start_codon	1327462	1327464	.	-	0	transcript_id "file_1_file_1_jg1743.t1"; gene_id "file_1_file_1_jg1743";
Contig_217	AUGUSTUS	stop_codon	82325	82327	.	-	0	transcript_id "file_1_file_1_jg16837.t1"; gene_id "file_1_file_1_jg16837";
Contig_217	AUGUSTUS	CDS	82325	82328	0.17	-	1	transcript_id "file_1_file_1_jg16837.t1"; gene_id "file_1_file_1_jg16837";
Contig_217	AUGUSTUS	exon	82325	82328	.	-	.	transcript_id "file_1_file_1_jg16837.t1"; gene_id "file_1_file_1_jg16837";
Contig_217	AUGUSTUS	intron	82329	83055	.	-	.	transcript_id "file_1_file_1_jg16837.t1"; gene_id "file_1_file_1_jg16837";
Contig_217	AUGUSTUS	transcript	82325	84212	.	-	.	transcript_id "file_1_file_1_jg16837.t1"; gene_id "file_1_file_1_jg16837"
Contig_217	AUGUSTUS	gene	82325	84212	.	-	.	jg16837
Contig_217	AUGUSTUS	CDS	83056	84212	0.18	-	0	transcript_id "file_1_file_1_jg16837.t1"; gene_id "file_1_file_1_jg16837";
Contig_217	AUGUSTUS	exon	83056	84212	.	-	.	transcript_id "file_1_file_1_jg16837.t1"; gene_id "file_1_file_1_jg16837";
Contig_217	AUGUSTUS	start_codon	84210	84212	.	-	0	transcript_id "file_1_file_1_jg16837.t1"; gene_id "file_1_file_1_jg16837";
Gemini	AUGUSTUS	stop_codon	606376	606378	.	-	0	transcript_id "file_1_file_1_jg126.t1"; gene_id "file_1_file_1_jg126";
Gemini	AUGUSTUS	CDS	606376	607586	1	-	2	transcript_id "file_1_file_1_jg126.t1"; gene_id "file_1_file_1_jg126";
Gemini	AUGUSTUS	exon	606376	607586	.	-	.	transcript_id "file_1_file_1_jg126.t1"; gene_id "file_1_file_1_jg126";
Gemini	AUGUSTUS	intron	607587	607775	.	-	.	transcript_id "file_1_file_1_jg126.t1"; gene_id "file_1_file_1_jg126";
Gemini	AUGUSTUS	CDS	607776	608905	1	-	1	transcript_id "file_1_file_1_jg126.t1"; gene_id "file_1_file_1_jg126";
Gemini	AUGUSTUS	exon	607776	608905	.	-	.	transcript_id "file_1_file_1_jg126.t1"; gene_id "file_1_file_1_jg126";
Gemini	AUGUSTUS	intron	608906	608965	.	-	.	transcript_id "file_1_file_1_jg126.t1"; gene_id "file_1_file_1_jg126";
Gemini	AUGUSTUS	CDS	608966	609576	1	-	0	transcript_id "file_1_file_1_jg126.t1"; gene_id "file_1_file_1_jg126";
Gemini	AUGUSTUS	exon	608966	609576	.	-	.	transcript_id "file_1_file_1_jg126.t1"; gene_id "file_1_file_1_jg126";
Gemini	AUGUSTUS	intron	609577	610044	.	-	.	transcript_id "file_1_file_1_jg126.t1"; gene_id "file_1_file_1_jg126";
Gemini	AUGUSTUS	CDS	610045	610466	1	-	2	transcript_id "file_1_file_1_jg126.t1"; gene_id "file_1_file_1_jg126";
Gemini	AUGUSTUS	exon	610045	610466	.	-	.	transcript_id "file_1_file_1_jg126.t1"; gene_id "file_1_file_1_jg126";
Gemini	AUGUSTUS	intron	610467	610570	.	-	.	transcript_id "file_1_file_1_jg126.t1"; gene_id "file_1_file_1_jg126";
Gemini	AUGUSTUS	transcript	606376	610625	.	-	.	transcript_id "file_1_file_1_jg126.t1"; gene_id "file_1_file_1_jg126"
Gemini	AUGUSTUS	gene	606376	610625	.	-	.	jg126
Gemini	AUGUSTUS	CDS	610571	610625	1	-	0	transcript_id "file_1_file_1_jg126.t1"; gene_id "file_1_file_1_jg126";
Gemini	AUGUSTUS	exon	610571	610625	.	-	.	transcript_id "file_1_file_1_jg126.t1"; gene_id "file_1_file_1_jg126";
Gemini	AUGUSTUS	start_codon	610623	610625	.	-	0	transcript_id "file_1_file_1_jg126.t1"; gene_id "file_1_file_1_jg126";
Contig_17	AUGUSTUS	start_codon	1073739	1073741	.	+	0	transcript_id "file_1_file_1_jg6363.t1"; gene_id "file_1_file_1_jg6363";
Contig_17	AUGUSTUS	CDS	1073739	1073854	1	+	0	transcript_id "file_1_file_1_jg6363.t1"; gene_id "file_1_file_1_jg6363";
Contig_17	AUGUSTUS	exon	1073739	1073854	.	+	.	transcript_id "file_1_file_1_jg6363.t1"; gene_id "file_1_file_1_jg6363";
Contig_17	AUGUSTUS	intron	1073855	1073919	.	+	.	transcript_id "file_1_file_1_jg6363.t1"; gene_id "file_1_file_1_jg6363";
Contig_17	AUGUSTUS	CDS	1073920	1074054	1	+	1	transcript_id "file_1_file_1_jg6363.t1"; gene_id "file_1_file_1_jg6363";
Contig_17	AUGUSTUS	exon	1073920	1074054	.	+	.	transcript_id "file_1_file_1_jg6363.t1"; gene_id "file_1_file_1_jg6363";
Contig_17	AUGUSTUS	intron	1074055	1081236	.	+	.	transcript_id "file_1_file_1_jg6363.t1"; gene_id "file_1_file_1_jg6363";
Contig_17	AUGUSTUS	CDS	1081237	1081281	1	+	1	transcript_id "file_1_file_1_jg6363.t1"; gene_id "file_1_file_1_jg6363";
Contig_17	AUGUSTUS	exon	1081237	1081281	.	+	.	transcript_id "file_1_file_1_jg6363.t1"; gene_id "file_1_file_1_jg6363";
Contig_17	AUGUSTUS	intron	1081282	1081542	.	+	.	transcript_id "file_1_file_1_jg6363.t1"; gene_id "file_1_file_1_jg6363";
Contig_17	AUGUSTUS	CDS	1081543	1081617	1	+	1	transcript_id "file_1_file_1_jg6363.t1"; gene_id "file_1_file_1_jg6363";
Contig_17	AUGUSTUS	exon	1081543	1081617	.	+	.	transcript_id "file_1_file_1_jg6363.t1"; gene_id "file_1_file_1_jg6363";
Contig_17	AUGUSTUS	intron	1081618	1081691	.	+	.	transcript_id "file_1_file_1_jg6363.t1"; gene_id "file_1_file_1_jg6363";
Contig_17	AUGUSTUS	CDS	1081692	1081830	1	+	1	transcript_id "file_1_file_1_jg6363.t1"; gene_id "file_1_file_1_jg6363";
Contig_17	AUGUSTUS	exon	1081692	1081830	.	+	.	transcript_id "file_1_file_1_jg6363.t1"; gene_id "file_1_file_1_jg6363";
Contig_17	AUGUSTUS	intron	1081831	1083020	.	+	.	transcript_id "file_1_file_1_jg6363.t1"; gene_id "file_1_file_1_jg6363";
Contig_17	AUGUSTUS	CDS	1083021	1083285	1	+	0	transcript_id "file_1_file_1_jg6363.t1"; gene_id "file_1_file_1_jg6363";
Contig_17	AUGUSTUS	exon	1083021	1083285	.	+	.	transcript_id "file_1_file_1_jg6363.t1"; gene_id "file_1_file_1_jg6363";
Contig_17	AUGUSTUS	intron	1083286	1085020	.	+	.	transcript_id "file_1_file_1_jg6363.t1"; gene_id "file_1_file_1_jg6363";
Contig_17	AUGUSTUS	CDS	1085021	1085147	1	+	2	transcript_id "file_1_file_1_jg6363.t1"; gene_id "file_1_file_1_jg6363";
Contig_17	AUGUSTUS	exon	1085021	1085147	.	+	.	transcript_id "file_1_file_1_jg6363.t1"; gene_id "file_1_file_1_jg6363";
Contig_17	AUGUSTUS	intron	1085148	1085250	.	+	.	transcript_id "file_1_file_1_jg6363.t1"; gene_id "file_1_file_1_jg6363";
Contig_17	AUGUSTUS	CDS	1085251	1085338	1	+	1	transcript_id "file_1_file_1_jg6363.t1"; gene_id "file_1_file_1_jg6363";
Contig_17	AUGUSTUS	exon	1085251	1085338	.	+	.	transcript_id "file_1_file_1_jg6363.t1"; gene_id "file_1_file_1_jg6363";
Contig_17	AUGUSTUS	intron	1085339	1085392	.	+	.	transcript_id "file_1_file_1_jg6363.t1"; gene_id "file_1_file_1_jg6363";
Contig_17	AUGUSTUS	transcript	1073739	1085623	.	+	.	transcript_id "file_1_file_1_jg6363.t1"; gene_id "file_1_file_1_jg6363"
Contig_17	AUGUSTUS	gene	1073739	1085623	.	+	.	jg6363
Contig_17	AUGUSTUS	CDS	1085393	1085623	0.89	+	0	transcript_id "file_1_file_1_jg6363.t1"; gene_id "file_1_file_1_jg6363";
Contig_17	AUGUSTUS	exon	1085393	1085623	.	+	.	transcript_id "file_1_file_1_jg6363.t1"; gene_id "file_1_file_1_jg6363";
Contig_17	AUGUSTUS	stop_codon	1085621	1085623	.	+	0	transcript_id "file_1_file_1_jg6363.t1"; gene_id "file_1_file_1_jg6363";
Contig_87	AUGUSTUS	start_codon	8513	8515	.	+	0	transcript_id "file_1_file_1_jg14515.t1"; gene_id "file_1_file_1_jg14515";
Contig_87	AUGUSTUS	CDS	8513	8887	1	+	0	transcript_id "file_1_file_1_jg14515.t1"; gene_id "file_1_file_1_jg14515";
Contig_87	AUGUSTUS	exon	8513	8887	.	+	.	transcript_id "file_1_file_1_jg14515.t1"; gene_id "file_1_file_1_jg14515";
Contig_87	AUGUSTUS	transcript	8513	8887	.	+	.	transcript_id "file_1_file_1_jg14515.t1"; gene_id "file_1_file_1_jg14515"
Contig_87	AUGUSTUS	gene	8513	8887	.	+	.	jg14515
Contig_87	AUGUSTUS	stop_codon	8885	8887	.	+	0	transcript_id "file_1_file_1_jg14515.t1"; gene_id "file_1_file_1_jg14515";
Cepheus	AUGUSTUS	start_codon	1723023	1723025	.	+	0	transcript_id "file_1_file_1_jg10816.t1"; gene_id "file_1_file_1_jg10816";
Cepheus	AUGUSTUS	CDS	1723023	1723412	1	+	0	transcript_id "file_1_file_1_jg10816.t1"; gene_id "file_1_file_1_jg10816";
Cepheus	AUGUSTUS	exon	1723023	1723412	.	+	.	transcript_id "file_1_file_1_jg10816.t1"; gene_id "file_1_file_1_jg10816";
Cepheus	AUGUSTUS	transcript	1723023	1723412	.	+	.	transcript_id "file_1_file_1_jg10816.t1"; gene_id "file_1_file_1_jg10816"
Cepheus	AUGUSTUS	gene	1723023	1723412	.	+	.	jg10816
Cepheus	AUGUSTUS	stop_codon	1723410	1723412	.	+	0	transcript_id "file_1_file_1_jg10816.t1"; gene_id "file_1_file_1_jg10816";
Draco	AUGUSTUS	start_codon	4792219	4792221	.	+	0	transcript_id "file_1_file_1_jg15403.t1"; gene_id "file_1_file_1_jg15403";
Draco	AUGUSTUS	CDS	4792219	4792762	1	+	0	transcript_id "file_1_file_1_jg15403.t1"; gene_id "file_1_file_1_jg15403";
Draco	AUGUSTUS	exon	4792219	4792762	.	+	.	transcript_id "file_1_file_1_jg15403.t1"; gene_id "file_1_file_1_jg15403";
Draco	AUGUSTUS	intron	4792763	4792817	.	+	.	transcript_id "file_1_file_1_jg15403.t1"; gene_id "file_1_file_1_jg15403";
Draco	AUGUSTUS	CDS	4792818	4794019	1	+	2	transcript_id "file_1_file_1_jg15403.t1"; gene_id "file_1_file_1_jg15403";
Draco	AUGUSTUS	exon	4792818	4794019	.	+	.	transcript_id "file_1_file_1_jg15403.t1"; gene_id "file_1_file_1_jg15403";
Draco	AUGUSTUS	intron	4794020	4794097	.	+	.	transcript_id "file_1_file_1_jg15403.t1"; gene_id "file_1_file_1_jg15403";
Draco	AUGUSTUS	transcript	4792219	4794244	.	+	.	transcript_id "file_1_file_1_jg15403.t1"; gene_id "file_1_file_1_jg15403"
Draco	AUGUSTUS	gene	4792219	4794244	.	+	.	jg15403
Draco	AUGUSTUS	CDS	4794098	4794244	1	+	0	transcript_id "file_1_file_1_jg15403.t1"; gene_id "file_1_file_1_jg15403";
Draco	AUGUSTUS	exon	4794098	4794244	.	+	.	transcript_id "file_1_file_1_jg15403.t1"; gene_id "file_1_file_1_jg15403";
Draco	AUGUSTUS	stop_codon	4794242	4794244	.	+	0	transcript_id "file_1_file_1_jg15403.t1"; gene_id "file_1_file_1_jg15403";
Gemini	AUGUSTUS	stop_codon	8365252	8365254	.	-	0	transcript_id "file_1_file_1_jg919.t1"; gene_id "file_1_file_1_jg919";
Gemini	AUGUSTUS	CDS	8365252	8366639	1	-	2	transcript_id "file_1_file_1_jg919.t1"; gene_id "file_1_file_1_jg919";
Gemini	AUGUSTUS	exon	8365252	8366639	.	-	.	transcript_id "file_1_file_1_jg919.t1"; gene_id "file_1_file_1_jg919";
Gemini	AUGUSTUS	intron	8366640	8370765	.	-	.	transcript_id "file_1_file_1_jg919.t1"; gene_id "file_1_file_1_jg919";
Gemini	AUGUSTUS	transcript	8365252	8371003	.	-	.	transcript_id "file_1_file_1_jg919.t1"; gene_id "file_1_file_1_jg919"
Gemini	AUGUSTUS	gene	8365252	8371003	.	-	.	jg919
Gemini	AUGUSTUS	CDS	8370766	8371003	1	-	0	transcript_id "file_1_file_1_jg919.t1"; gene_id "file_1_file_1_jg919";
Gemini	AUGUSTUS	exon	8370766	8371003	.	-	.	transcript_id "file_1_file_1_jg919.t1"; gene_id "file_1_file_1_jg919";
Gemini	AUGUSTUS	start_codon	8371001	8371003	.	-	0	transcript_id "file_1_file_1_jg919.t1"; gene_id "file_1_file_1_jg919";
Gemini	AUGUSTUS	start_codon	6529084	6529086	.	+	0	transcript_id "file_1_file_1_jg698.t1"; gene_id "file_1_file_1_jg698";
Gemini	AUGUSTUS	CDS	6529084	6529099	1	+	0	transcript_id "file_1_file_1_jg698.t1"; gene_id "file_1_file_1_jg698";
Gemini	AUGUSTUS	exon	6529084	6529099	.	+	.	transcript_id "file_1_file_1_jg698.t1"; gene_id "file_1_file_1_jg698";
Gemini	AUGUSTUS	intron	6529100	6529181	.	+	.	transcript_id "file_1_file_1_jg698.t1"; gene_id "file_1_file_1_jg698";
Gemini	AUGUSTUS	CDS	6529182	6529398	1	+	2	transcript_id "file_1_file_1_jg698.t1"; gene_id "file_1_file_1_jg698";
Gemini	AUGUSTUS	exon	6529182	6529398	.	+	.	transcript_id "file_1_file_1_jg698.t1"; gene_id "file_1_file_1_jg698";
Gemini	AUGUSTUS	intron	6529399	6529449	.	+	.	transcript_id "file_1_file_1_jg698.t1"; gene_id "file_1_file_1_jg698";
Gemini	AUGUSTUS	transcript	6529084	6529840	.	+	.	transcript_id "file_1_file_1_jg698.t1"; gene_id "file_1_file_1_jg698"
Gemini	AUGUSTUS	gene	6529084	6529840	.	+	.	jg698
Gemini	AUGUSTUS	CDS	6529450	6529840	1	+	1	transcript_id "file_1_file_1_jg698.t1"; gene_id "file_1_file_1_jg698";
Gemini	AUGUSTUS	exon	6529450	6529840	.	+	.	transcript_id "file_1_file_1_jg698.t1"; gene_id "file_1_file_1_jg698";
Gemini	AUGUSTUS	stop_codon	6529838	6529840	.	+	0	transcript_id "file_1_file_1_jg698.t1"; gene_id "file_1_file_1_jg698";
Andromeda	AUGUSTUS	start_codon	17186457	17186459	.	+	0	transcript_id "file_1_file_1_jg8622.t1"; gene_id "file_1_file_1_jg8622";
Andromeda	AUGUSTUS	CDS	17186457	17187611	1	+	0	transcript_id "file_1_file_1_jg8622.t1"; gene_id "file_1_file_1_jg8622";
Andromeda	AUGUSTUS	exon	17186457	17187611	.	+	.	transcript_id "file_1_file_1_jg8622.t1"; gene_id "file_1_file_1_jg8622";
Andromeda	AUGUSTUS	transcript	17186457	17187611	.	+	.	transcript_id "file_1_file_1_jg8622.t1"; gene_id "file_1_file_1_jg8622"
Andromeda	AUGUSTUS	gene	17186457	17187611	.	+	.	jg8622
Andromeda	AUGUSTUS	stop_codon	17187609	17187611	.	+	0	transcript_id "file_1_file_1_jg8622.t1"; gene_id "file_1_file_1_jg8622";
Contig_15	AUGUSTUS	start_codon	1155553	1155555	.	+	0	transcript_id "file_1_file_1_jg16872.t1"; gene_id "file_1_file_1_jg16872";
Contig_15	AUGUSTUS	CDS	1155553	1156328	1	+	0	transcript_id "file_1_file_1_jg16872.t1"; gene_id "file_1_file_1_jg16872";
Contig_15	AUGUSTUS	exon	1155553	1156328	.	+	.	transcript_id "file_1_file_1_jg16872.t1"; gene_id "file_1_file_1_jg16872";
Contig_15	AUGUSTUS	intron	1156329	1158463	.	+	.	transcript_id "file_1_file_1_jg16872.t1"; gene_id "file_1_file_1_jg16872";
Contig_15	AUGUSTUS	transcript	1155553	1158899	.	+	.	transcript_id "file_1_file_1_jg16872.t1"; gene_id "file_1_file_1_jg16872"
Contig_15	AUGUSTUS	gene	1155553	1158899	.	+	.	jg16872
Contig_15	AUGUSTUS	CDS	1158464	1158899	1	+	1	transcript_id "file_1_file_1_jg16872.t1"; gene_id "file_1_file_1_jg16872";
Contig_15	AUGUSTUS	exon	1158464	1158899	.	+	.	transcript_id "file_1_file_1_jg16872.t1"; gene_id "file_1_file_1_jg16872";
Contig_15	AUGUSTUS	stop_codon	1158897	1158899	.	+	0	transcript_id "file_1_file_1_jg16872.t1"; gene_id "file_1_file_1_jg16872";
Draco	AUGUSTUS	start_codon	11766254	11766256	.	+	0	transcript_id "file_1_file_1_jg16390.t1"; gene_id "file_1_file_1_jg16390";
Draco	AUGUSTUS	CDS	11766254	11766341	1	+	0	transcript_id "file_1_file_1_jg16390.t1"; gene_id "file_1_file_1_jg16390";
Draco	AUGUSTUS	exon	11766254	11766341	.	+	.	transcript_id "file_1_file_1_jg16390.t1"; gene_id "file_1_file_1_jg16390";
Draco	AUGUSTUS	intron	11766342	11766405	.	+	.	transcript_id "file_1_file_1_jg16390.t1"; gene_id "file_1_file_1_jg16390";
Draco	AUGUSTUS	CDS	11766406	11769018	1	+	2	transcript_id "file_1_file_1_jg16390.t1"; gene_id "file_1_file_1_jg16390";
Draco	AUGUSTUS	exon	11766406	11769018	.	+	.	transcript_id "file_1_file_1_jg16390.t1"; gene_id "file_1_file_1_jg16390";
Draco	AUGUSTUS	intron	11769019	11769071	.	+	.	transcript_id "file_1_file_1_jg16390.t1"; gene_id "file_1_file_1_jg16390";
Draco	AUGUSTUS	transcript	11766254	11769313	.	+	.	transcript_id "file_1_file_1_jg16390.t1"; gene_id "file_1_file_1_jg16390"
Draco	AUGUSTUS	gene	11766254	11769313	.	+	.	jg16390
Draco	AUGUSTUS	CDS	11769072	11769313	1	+	2	transcript_id "file_1_file_1_jg16390.t1"; gene_id "file_1_file_1_jg16390";
Draco	AUGUSTUS	exon	11769072	11769313	.	+	.	transcript_id "file_1_file_1_jg16390.t1"; gene_id "file_1_file_1_jg16390";
Draco	AUGUSTUS	stop_codon	11769311	11769313	.	+	0	transcript_id "file_1_file_1_jg16390.t1"; gene_id "file_1_file_1_jg16390";
Contig_32	AUGUSTUS	start_codon	1061185	1061187	.	+	0	transcript_id "file_1_file_1_jg14746.t1"; gene_id "file_1_file_1_jg14746";
Contig_32	AUGUSTUS	CDS	1061185	1061287	0.66	+	0	transcript_id "file_1_file_1_jg14746.t1"; gene_id "file_1_file_1_jg14746";
Contig_32	AUGUSTUS	exon	1061185	1061287	.	+	.	transcript_id "file_1_file_1_jg14746.t1"; gene_id "file_1_file_1_jg14746";
Contig_32	AUGUSTUS	intron	1061288	1066631	.	+	.	transcript_id "file_1_file_1_jg14746.t1"; gene_id "file_1_file_1_jg14746";
Contig_32	AUGUSTUS	transcript	1061185	1066834	.	+	.	transcript_id "file_1_file_1_jg14746.t1"; gene_id "file_1_file_1_jg14746"
Contig_32	AUGUSTUS	gene	1061185	1066834	.	+	.	jg14746
Contig_32	AUGUSTUS	CDS	1066632	1066834	0.86	+	2	transcript_id "file_1_file_1_jg14746.t1"; gene_id "file_1_file_1_jg14746";
Contig_32	AUGUSTUS	exon	1066632	1066834	.	+	.	transcript_id "file_1_file_1_jg14746.t1"; gene_id "file_1_file_1_jg14746";
Contig_32	AUGUSTUS	stop_codon	1066832	1066834	.	+	0	transcript_id "file_1_file_1_jg14746.t1"; gene_id "file_1_file_1_jg14746";
Contig_7	AUGUSTUS	start_codon	425545	425547	.	+	0	transcript_id "file_1_file_1_jg13401.t1"; gene_id "file_1_file_1_jg13401";
Contig_7	AUGUSTUS	CDS	425545	427139	1	+	0	transcript_id "file_1_file_1_jg13401.t1"; gene_id "file_1_file_1_jg13401";
Contig_7	AUGUSTUS	exon	425545	427139	.	+	.	transcript_id "file_1_file_1_jg13401.t1"; gene_id "file_1_file_1_jg13401";
Contig_7	AUGUSTUS	intron	427140	427200	.	+	.	transcript_id "file_1_file_1_jg13401.t1"; gene_id "file_1_file_1_jg13401";
Contig_7	AUGUSTUS	CDS	427201	427719	1	+	1	transcript_id "file_1_file_1_jg13401.t1"; gene_id "file_1_file_1_jg13401";
Contig_7	AUGUSTUS	exon	427201	427719	.	+	.	transcript_id "file_1_file_1_jg13401.t1"; gene_id "file_1_file_1_jg13401";
Contig_7	AUGUSTUS	intron	427720	427778	.	+	.	transcript_id "file_1_file_1_jg13401.t1"; gene_id "file_1_file_1_jg13401";
Contig_7	AUGUSTUS	CDS	427779	428678	1	+	1	transcript_id "file_1_file_1_jg13401.t1"; gene_id "file_1_file_1_jg13401";
Contig_7	AUGUSTUS	exon	427779	428678	.	+	.	transcript_id "file_1_file_1_jg13401.t1"; gene_id "file_1_file_1_jg13401";
Contig_7	AUGUSTUS	intron	428679	428747	.	+	.	transcript_id "file_1_file_1_jg13401.t1"; gene_id "file_1_file_1_jg13401";
Contig_7	AUGUSTUS	CDS	428748	428966	1	+	1	transcript_id "file_1_file_1_jg13401.t1"; gene_id "file_1_file_1_jg13401";
Contig_7	AUGUSTUS	exon	428748	428966	.	+	.	transcript_id "file_1_file_1_jg13401.t1"; gene_id "file_1_file_1_jg13401";
Contig_7	AUGUSTUS	intron	428967	429659	.	+	.	transcript_id "file_1_file_1_jg13401.t1"; gene_id "file_1_file_1_jg13401";
Contig_7	AUGUSTUS	transcript	425545	430305	.	+	.	transcript_id "file_1_file_1_jg13401.t1"; gene_id "file_1_file_1_jg13401"
Contig_7	AUGUSTUS	gene	425545	430305	.	+	.	jg13401
Contig_7	AUGUSTUS	CDS	429660	430305	1	+	1	transcript_id "file_1_file_1_jg13401.t1"; gene_id "file_1_file_1_jg13401";
Contig_7	AUGUSTUS	exon	429660	430305	.	+	.	transcript_id "file_1_file_1_jg13401.t1"; gene_id "file_1_file_1_jg13401";
Contig_7	AUGUSTUS	stop_codon	430303	430305	.	+	0	transcript_id "file_1_file_1_jg13401.t1"; gene_id "file_1_file_1_jg13401";
Andromeda	AUGUSTUS	start_codon	7331134	7331136	.	+	0	transcript_id "file_1_file_1_jg7690.t1"; gene_id "file_1_file_1_jg7690";
Andromeda	AUGUSTUS	CDS	7331134	7331389	1	+	0	transcript_id "file_1_file_1_jg7690.t1"; gene_id "file_1_file_1_jg7690";
Andromeda	AUGUSTUS	exon	7331134	7331389	.	+	.	transcript_id "file_1_file_1_jg7690.t1"; gene_id "file_1_file_1_jg7690";
Andromeda	AUGUSTUS	intron	7331390	7331651	.	+	.	transcript_id "file_1_file_1_jg7690.t1"; gene_id "file_1_file_1_jg7690";
Andromeda	AUGUSTUS	transcript	7331134	7332046	.	+	.	transcript_id "file_1_file_1_jg7690.t1"; gene_id "file_1_file_1_jg7690"
Andromeda	AUGUSTUS	gene	7331134	7332046	.	+	.	jg7690
Andromeda	AUGUSTUS	CDS	7331652	7332046	1	+	2	transcript_id "file_1_file_1_jg7690.t1"; gene_id "file_1_file_1_jg7690";
Andromeda	AUGUSTUS	exon	7331652	7332046	.	+	.	transcript_id "file_1_file_1_jg7690.t1"; gene_id "file_1_file_1_jg7690";
Andromeda	AUGUSTUS	stop_codon	7332044	7332046	.	+	0	transcript_id "file_1_file_1_jg7690.t1"; gene_id "file_1_file_1_jg7690";
Contig_72	AUGUSTUS	start_codon	570706	570708	.	+	0	transcript_id "file_1_file_1_jg16819.t1"; gene_id "file_1_file_1_jg16819";
Contig_72	AUGUSTUS	CDS	570706	570809	0.92	+	0	transcript_id "file_1_file_1_jg16819.t1"; gene_id "file_1_file_1_jg16819";
Contig_72	AUGUSTUS	exon	570706	570809	.	+	.	transcript_id "file_1_file_1_jg16819.t1"; gene_id "file_1_file_1_jg16819";
Contig_72	AUGUSTUS	intron	570810	570917	.	+	.	transcript_id "file_1_file_1_jg16819.t1"; gene_id "file_1_file_1_jg16819";
Contig_72	AUGUSTUS	transcript	570706	571041	.	+	.	transcript_id "file_1_file_1_jg16819.t1"; gene_id "file_1_file_1_jg16819"
Contig_72	AUGUSTUS	gene	570706	571041	.	+	.	jg16819
Contig_72	AUGUSTUS	CDS	570918	571041	0.89	+	1	transcript_id "file_1_file_1_jg16819.t1"; gene_id "file_1_file_1_jg16819";
Contig_72	AUGUSTUS	exon	570918	571041	.	+	.	transcript_id "file_1_file_1_jg16819.t1"; gene_id "file_1_file_1_jg16819";
Contig_72	AUGUSTUS	stop_codon	571039	571041	.	+	0	transcript_id "file_1_file_1_jg16819.t1"; gene_id "file_1_file_1_jg16819";
Andromeda	AUGUSTUS	start_codon	25265966	25265968	.	+	0	transcript_id "file_1_file_1_jg9571.t1"; gene_id "file_1_file_1_jg9571";
Andromeda	AUGUSTUS	CDS	25265966	25266392	1	+	0	transcript_id "file_1_file_1_jg9571.t1"; gene_id "file_1_file_1_jg9571";
Andromeda	AUGUSTUS	exon	25265966	25266392	.	+	.	transcript_id "file_1_file_1_jg9571.t1"; gene_id "file_1_file_1_jg9571";
Andromeda	AUGUSTUS	intron	25266393	25266456	.	+	.	transcript_id "file_1_file_1_jg9571.t1"; gene_id "file_1_file_1_jg9571";
Andromeda	AUGUSTUS	CDS	25266457	25266901	1	+	2	transcript_id "file_1_file_1_jg9571.t1"; gene_id "file_1_file_1_jg9571";
Andromeda	AUGUSTUS	exon	25266457	25266901	.	+	.	transcript_id "file_1_file_1_jg9571.t1"; gene_id "file_1_file_1_jg9571";
Andromeda	AUGUSTUS	intron	25266902	25266967	.	+	.	transcript_id "file_1_file_1_jg9571.t1"; gene_id "file_1_file_1_jg9571";
Andromeda	AUGUSTUS	CDS	25266968	25267133	1	+	1	transcript_id "file_1_file_1_jg9571.t1"; gene_id "file_1_file_1_jg9571";
Andromeda	AUGUSTUS	exon	25266968	25267133	.	+	.	transcript_id "file_1_file_1_jg9571.t1"; gene_id "file_1_file_1_jg9571";
Andromeda	AUGUSTUS	intron	25267134	25267186	.	+	.	transcript_id "file_1_file_1_jg9571.t1"; gene_id "file_1_file_1_jg9571";
Andromeda	AUGUSTUS	transcript	25265966	25267669	.	+	.	transcript_id "file_1_file_1_jg9571.t1"; gene_id "file_1_file_1_jg9571"
Andromeda	AUGUSTUS	gene	25265966	25267669	.	+	.	jg9571
Andromeda	AUGUSTUS	CDS	25267187	25267669	1	+	0	transcript_id "file_1_file_1_jg9571.t1"; gene_id "file_1_file_1_jg9571";
Andromeda	AUGUSTUS	exon	25267187	25267669	.	+	.	transcript_id "file_1_file_1_jg9571.t1"; gene_id "file_1_file_1_jg9571";
Andromeda	AUGUSTUS	stop_codon	25267667	25267669	.	+	0	transcript_id "file_1_file_1_jg9571.t1"; gene_id "file_1_file_1_jg9571";
Contig_10	AUGUSTUS	start_codon	1968273	1968275	.	+	0	transcript_id "file_1_file_1_jg2474.t1"; gene_id "file_1_file_1_jg2474";
Contig_10	AUGUSTUS	CDS	1968273	1968289	1	+	0	transcript_id "file_1_file_1_jg2474.t1"; gene_id "file_1_file_1_jg2474";
Contig_10	AUGUSTUS	exon	1968273	1968289	.	+	.	transcript_id "file_1_file_1_jg2474.t1"; gene_id "file_1_file_1_jg2474";
Contig_10	AUGUSTUS	intron	1968290	1974724	.	+	.	transcript_id "file_1_file_1_jg2474.t1"; gene_id "file_1_file_1_jg2474";
Contig_10	AUGUSTUS	CDS	1974725	1974755	1	+	1	transcript_id "file_1_file_1_jg2474.t1"; gene_id "file_1_file_1_jg2474";
Contig_10	AUGUSTUS	exon	1974725	1974755	.	+	.	transcript_id "file_1_file_1_jg2474.t1"; gene_id "file_1_file_1_jg2474";
Contig_10	AUGUSTUS	intron	1974756	1974840	.	+	.	transcript_id "file_1_file_1_jg2474.t1"; gene_id "file_1_file_1_jg2474";
Contig_10	AUGUSTUS	CDS	1974841	1974952	1	+	0	transcript_id "file_1_file_1_jg2474.t1"; gene_id "file_1_file_1_jg2474";
Contig_10	AUGUSTUS	exon	1974841	1974952	.	+	.	transcript_id "file_1_file_1_jg2474.t1"; gene_id "file_1_file_1_jg2474";
Contig_10	AUGUSTUS	intron	1974953	1975010	.	+	.	transcript_id "file_1_file_1_jg2474.t1"; gene_id "file_1_file_1_jg2474";
Contig_10	AUGUSTUS	CDS	1975011	1975162	1	+	2	transcript_id "file_1_file_1_jg2474.t1"; gene_id "file_1_file_1_jg2474";
Contig_10	AUGUSTUS	exon	1975011	1975162	.	+	.	transcript_id "file_1_file_1_jg2474.t1"; gene_id "file_1_file_1_jg2474";
Contig_10	AUGUSTUS	intron	1975163	1975289	.	+	.	transcript_id "file_1_file_1_jg2474.t1"; gene_id "file_1_file_1_jg2474";
Contig_10	AUGUSTUS	CDS	1975290	1975367	0.64	+	0	transcript_id "file_1_file_1_jg2474.t1"; gene_id "file_1_file_1_jg2474";
Contig_10	AUGUSTUS	exon	1975290	1975367	.	+	.	transcript_id "file_1_file_1_jg2474.t1"; gene_id "file_1_file_1_jg2474";
Contig_10	AUGUSTUS	intron	1975368	1975594	.	+	.	transcript_id "file_1_file_1_jg2474.t1"; gene_id "file_1_file_1_jg2474";
Contig_10	AUGUSTUS	CDS	1975595	1975675	0.64	+	0	transcript_id "file_1_file_1_jg2474.t1"; gene_id "file_1_file_1_jg2474";
Contig_10	AUGUSTUS	exon	1975595	1975675	.	+	.	transcript_id "file_1_file_1_jg2474.t1"; gene_id "file_1_file_1_jg2474";
Contig_10	AUGUSTUS	intron	1975676	1975846	.	+	.	transcript_id "file_1_file_1_jg2474.t1"; gene_id "file_1_file_1_jg2474";
Contig_10	AUGUSTUS	CDS	1975847	1975956	1	+	0	transcript_id "file_1_file_1_jg2474.t1"; gene_id "file_1_file_1_jg2474";
Contig_10	AUGUSTUS	exon	1975847	1975956	.	+	.	transcript_id "file_1_file_1_jg2474.t1"; gene_id "file_1_file_1_jg2474";
Contig_10	AUGUSTUS	intron	1975957	1976018	.	+	.	transcript_id "file_1_file_1_jg2474.t1"; gene_id "file_1_file_1_jg2474";
Contig_10	AUGUSTUS	CDS	1976019	1976198	1	+	1	transcript_id "file_1_file_1_jg2474.t1"; gene_id "file_1_file_1_jg2474";
Contig_10	AUGUSTUS	exon	1976019	1976198	.	+	.	transcript_id "file_1_file_1_jg2474.t1"; gene_id "file_1_file_1_jg2474";
Contig_10	AUGUSTUS	intron	1976199	1976678	.	+	.	transcript_id "file_1_file_1_jg2474.t1"; gene_id "file_1_file_1_jg2474";
Contig_10	AUGUSTUS	transcript	1968273	1976817	.	+	.	transcript_id "file_1_file_1_jg2474.t1"; gene_id "file_1_file_1_jg2474"
Contig_10	AUGUSTUS	gene	1968273	1976817	.	+	.	jg2474
Contig_10	AUGUSTUS	CDS	1976679	1976817	1	+	1	transcript_id "file_1_file_1_jg2474.t1"; gene_id "file_1_file_1_jg2474";
Contig_10	AUGUSTUS	exon	1976679	1976817	.	+	.	transcript_id "file_1_file_1_jg2474.t1"; gene_id "file_1_file_1_jg2474";
Contig_10	AUGUSTUS	stop_codon	1976815	1976817	.	+	0	transcript_id "file_1_file_1_jg2474.t1"; gene_id "file_1_file_1_jg2474";
Contig_9	AUGUSTUS	stop_codon	2352760	2352762	.	-	0	transcript_id "file_1_file_1_jg5943.t1"; gene_id "file_1_file_1_jg5943";
Contig_9	AUGUSTUS	CDS	2352760	2352957	0.99	-	0	transcript_id "file_1_file_1_jg5943.t1"; gene_id "file_1_file_1_jg5943";
Contig_9	AUGUSTUS	exon	2352760	2352957	.	-	.	transcript_id "file_1_file_1_jg5943.t1"; gene_id "file_1_file_1_jg5943";
Contig_9	AUGUSTUS	intron	2352958	2353117	.	-	.	transcript_id "file_1_file_1_jg5943.t1"; gene_id "file_1_file_1_jg5943";
Contig_9	AUGUSTUS	transcript	2352760	2353261	.	-	.	transcript_id "file_1_file_1_jg5943.t1"; gene_id "file_1_file_1_jg5943"
Contig_9	AUGUSTUS	gene	2352760	2353261	.	-	.	jg5943
Contig_9	AUGUSTUS	CDS	2353118	2353261	0.99	-	0	transcript_id "file_1_file_1_jg5943.t1"; gene_id "file_1_file_1_jg5943";
Contig_9	AUGUSTUS	exon	2353118	2353261	.	-	.	transcript_id "file_1_file_1_jg5943.t1"; gene_id "file_1_file_1_jg5943";
Contig_9	AUGUSTUS	start_codon	2353259	2353261	.	-	0	transcript_id "file_1_file_1_jg5943.t1"; gene_id "file_1_file_1_jg5943";
Contig_7	AUGUSTUS	start_codon	3639908	3639910	.	+	0	transcript_id "file_1_file_1_jg13715.t7"; gene_id "file_1_file_1_jg13715";
Contig_7	AUGUSTUS	CDS	3639908	3640013	0.69	+	0	transcript_id "file_1_file_1_jg13715.t7"; gene_id "file_1_file_1_jg13715";
Contig_7	AUGUSTUS	exon	3639908	3640013	.	+	.	transcript_id "file_1_file_1_jg13715.t7"; gene_id "file_1_file_1_jg13715";
Contig_7	AUGUSTUS	intron	3640014	3641011	.	+	.	transcript_id "file_1_file_1_jg13715.t7"; gene_id "file_1_file_1_jg13715";
Contig_7	AUGUSTUS	CDS	3641012	3641199	1	+	2	transcript_id "file_1_file_1_jg13715.t7"; gene_id "file_1_file_1_jg13715";
Contig_7	AUGUSTUS	exon	3641012	3641199	.	+	.	transcript_id "file_1_file_1_jg13715.t7"; gene_id "file_1_file_1_jg13715";
Contig_7	AUGUSTUS	intron	3641200	3641396	.	+	.	transcript_id "file_1_file_1_jg13715.t7"; gene_id "file_1_file_1_jg13715";
Contig_7	AUGUSTUS	CDS	3641397	3641640	0.93	+	0	transcript_id "file_1_file_1_jg13715.t7"; gene_id "file_1_file_1_jg13715";
Contig_7	AUGUSTUS	exon	3641397	3641640	.	+	.	transcript_id "file_1_file_1_jg13715.t7"; gene_id "file_1_file_1_jg13715";
Contig_7	AUGUSTUS	intron	3641641	3644008	.	+	.	transcript_id "file_1_file_1_jg13715.t7"; gene_id "file_1_file_1_jg13715";
Contig_7	AUGUSTUS	CDS	3644009	3644220	1	+	2	transcript_id "file_1_file_1_jg13715.t7"; gene_id "file_1_file_1_jg13715";
Contig_7	AUGUSTUS	exon	3644009	3644220	.	+	.	transcript_id "file_1_file_1_jg13715.t7"; gene_id "file_1_file_1_jg13715";
Contig_7	AUGUSTUS	intron	3644221	3644813	.	+	.	transcript_id "file_1_file_1_jg13715.t7"; gene_id "file_1_file_1_jg13715";
Contig_7	AUGUSTUS	CDS	3644814	3645296	1	+	0	transcript_id "file_1_file_1_jg13715.t7"; gene_id "file_1_file_1_jg13715";
Contig_7	AUGUSTUS	exon	3644814	3645296	.	+	.	transcript_id "file_1_file_1_jg13715.t7"; gene_id "file_1_file_1_jg13715";
Contig_7	AUGUSTUS	intron	3645297	3646364	.	+	.	transcript_id "file_1_file_1_jg13715.t7"; gene_id "file_1_file_1_jg13715";
Contig_7	AUGUSTUS	CDS	3646365	3646538	1	+	0	transcript_id "file_1_file_1_jg13715.t7"; gene_id "file_1_file_1_jg13715";
Contig_7	AUGUSTUS	exon	3646365	3646538	.	+	.	transcript_id "file_1_file_1_jg13715.t7"; gene_id "file_1_file_1_jg13715";
Contig_7	AUGUSTUS	intron	3646539	3647043	.	+	.	transcript_id "file_1_file_1_jg13715.t7"; gene_id "file_1_file_1_jg13715";
Contig_7	AUGUSTUS	CDS	3647044	3647166	1	+	0	transcript_id "file_1_file_1_jg13715.t7"; gene_id "file_1_file_1_jg13715";
Contig_7	AUGUSTUS	exon	3647044	3647166	.	+	.	transcript_id "file_1_file_1_jg13715.t7"; gene_id "file_1_file_1_jg13715";
Contig_7	AUGUSTUS	intron	3647167	3651952	.	+	.	transcript_id "file_1_file_1_jg13715.t7"; gene_id "file_1_file_1_jg13715";
Contig_7	AUGUSTUS	CDS	3651953	3652006	0.99	+	0	transcript_id "file_1_file_1_jg13715.t7"; gene_id "file_1_file_1_jg13715";
Contig_7	AUGUSTUS	exon	3651953	3652006	.	+	.	transcript_id "file_1_file_1_jg13715.t7"; gene_id "file_1_file_1_jg13715";
Contig_7	AUGUSTUS	intron	3652007	3653028	.	+	.	transcript_id "file_1_file_1_jg13715.t7"; gene_id "file_1_file_1_jg13715";
Contig_7	AUGUSTUS	CDS	3653029	3653223	0.98	+	0	transcript_id "file_1_file_1_jg13715.t7"; gene_id "file_1_file_1_jg13715";
Contig_7	AUGUSTUS	exon	3653029	3653223	.	+	.	transcript_id "file_1_file_1_jg13715.t7"; gene_id "file_1_file_1_jg13715";
Contig_7	AUGUSTUS	intron	3653224	3653810	.	+	.	transcript_id "file_1_file_1_jg13715.t7"; gene_id "file_1_file_1_jg13715";
Contig_7	AUGUSTUS	CDS	3653811	3654056	1	+	0	transcript_id "file_1_file_1_jg13715.t7"; gene_id "file_1_file_1_jg13715";
Contig_7	AUGUSTUS	exon	3653811	3654056	.	+	.	transcript_id "file_1_file_1_jg13715.t7"; gene_id "file_1_file_1_jg13715";
Contig_7	AUGUSTUS	intron	3654057	3656171	.	+	.	transcript_id "file_1_file_1_jg13715.t7"; gene_id "file_1_file_1_jg13715";
Contig_7	AUGUSTUS	CDS	3656172	3656442	0.96	+	0	transcript_id "file_1_file_1_jg13715.t7"; gene_id "file_1_file_1_jg13715";
Contig_7	AUGUSTUS	exon	3656172	3656442	.	+	.	transcript_id "file_1_file_1_jg13715.t7"; gene_id "file_1_file_1_jg13715";
Contig_7	AUGUSTUS	intron	3656443	3660889	.	+	.	transcript_id "file_1_file_1_jg13715.t7"; gene_id "file_1_file_1_jg13715";
Contig_7	AUGUSTUS	CDS	3660890	3661194	1	+	2	transcript_id "file_1_file_1_jg13715.t7"; gene_id "file_1_file_1_jg13715";
Contig_7	AUGUSTUS	exon	3660890	3661194	.	+	.	transcript_id "file_1_file_1_jg13715.t7"; gene_id "file_1_file_1_jg13715";
Contig_7	AUGUSTUS	intron	3661195	3662915	.	+	.	transcript_id "file_1_file_1_jg13715.t7"; gene_id "file_1_file_1_jg13715";
Contig_7	AUGUSTUS	transcript	3639908	3663959	.	+	.	transcript_id "file_1_file_1_jg13715.t7"; gene_id "file_1_file_1_jg13715"
Contig_7	AUGUSTUS	CDS	3662916	3663959	0.98	+	0	transcript_id "file_1_file_1_jg13715.t7"; gene_id "file_1_file_1_jg13715";
Contig_7	AUGUSTUS	exon	3662916	3663959	.	+	.	transcript_id "file_1_file_1_jg13715.t7"; gene_id "file_1_file_1_jg13715";
Contig_7	AUGUSTUS	stop_codon	3663957	3663959	.	+	0	transcript_id "file_1_file_1_jg13715.t7"; gene_id "file_1_file_1_jg13715";
Contig_6	AUGUSTUS	start_codon	6479596	6479598	.	+	0	transcript_id "file_1_file_1_jg10604.t1"; gene_id "file_1_file_1_jg10604";
Contig_6	AUGUSTUS	CDS	6479596	6479792	1	+	0	transcript_id "file_1_file_1_jg10604.t1"; gene_id "file_1_file_1_jg10604";
Contig_6	AUGUSTUS	exon	6479596	6479792	.	+	.	transcript_id "file_1_file_1_jg10604.t1"; gene_id "file_1_file_1_jg10604";
Contig_6	AUGUSTUS	intron	6479793	6479852	.	+	.	transcript_id "file_1_file_1_jg10604.t1"; gene_id "file_1_file_1_jg10604";
Contig_6	AUGUSTUS	CDS	6479853	6479983	1	+	1	transcript_id "file_1_file_1_jg10604.t1"; gene_id "file_1_file_1_jg10604";
Contig_6	AUGUSTUS	exon	6479853	6479983	.	+	.	transcript_id "file_1_file_1_jg10604.t1"; gene_id "file_1_file_1_jg10604";
Contig_6	AUGUSTUS	intron	6479984	6480046	.	+	.	transcript_id "file_1_file_1_jg10604.t1"; gene_id "file_1_file_1_jg10604";
Contig_6	AUGUSTUS	CDS	6480047	6480147	1	+	2	transcript_id "file_1_file_1_jg10604.t1"; gene_id "file_1_file_1_jg10604";
Contig_6	AUGUSTUS	exon	6480047	6480147	.	+	.	transcript_id "file_1_file_1_jg10604.t1"; gene_id "file_1_file_1_jg10604";
Contig_6	AUGUSTUS	intron	6480148	6480493	.	+	.	transcript_id "file_1_file_1_jg10604.t1"; gene_id "file_1_file_1_jg10604";
Contig_6	AUGUSTUS	CDS	6480494	6480559	1	+	0	transcript_id "file_1_file_1_jg10604.t1"; gene_id "file_1_file_1_jg10604";
Contig_6	AUGUSTUS	exon	6480494	6480559	.	+	.	transcript_id "file_1_file_1_jg10604.t1"; gene_id "file_1_file_1_jg10604";
Contig_6	AUGUSTUS	intron	6480560	6480628	.	+	.	transcript_id "file_1_file_1_jg10604.t1"; gene_id "file_1_file_1_jg10604";
Contig_6	AUGUSTUS	transcript	6479596	6480736	.	+	.	transcript_id "file_1_file_1_jg10604.t1"; gene_id "file_1_file_1_jg10604"
Contig_6	AUGUSTUS	gene	6479596	6480736	.	+	.	jg10604
Contig_6	AUGUSTUS	CDS	6480629	6480736	1	+	0	transcript_id "file_1_file_1_jg10604.t1"; gene_id "file_1_file_1_jg10604";
Contig_6	AUGUSTUS	exon	6480629	6480736	.	+	.	transcript_id "file_1_file_1_jg10604.t1"; gene_id "file_1_file_1_jg10604";
Contig_6	AUGUSTUS	stop_codon	6480734	6480736	.	+	0	transcript_id "file_1_file_1_jg10604.t1"; gene_id "file_1_file_1_jg10604";
Andromeda	AUGUSTUS	stop_codon	11140396	11140398	.	-	0	transcript_id "file_1_file_1_jg8112.t1"; gene_id "file_1_file_1_jg8112";
Andromeda	AUGUSTUS	CDS	11140396	11140665	0.88	-	0	transcript_id "file_1_file_1_jg8112.t1"; gene_id "file_1_file_1_jg8112";
Andromeda	AUGUSTUS	exon	11140396	11140665	.	-	.	transcript_id "file_1_file_1_jg8112.t1"; gene_id "file_1_file_1_jg8112";
Andromeda	AUGUSTUS	transcript	11140396	11140665	.	-	.	transcript_id "file_1_file_1_jg8112.t1"; gene_id "file_1_file_1_jg8112"
Andromeda	AUGUSTUS	gene	11140396	11140665	.	-	.	jg8112
Andromeda	AUGUSTUS	start_codon	11140663	11140665	.	-	0	transcript_id "file_1_file_1_jg8112.t1"; gene_id "file_1_file_1_jg8112";
Contig_7	AUGUSTUS	start_codon	5054743	5054745	.	+	0	transcript_id "file_1_file_1_jg13878.t1"; gene_id "file_1_file_1_jg13878";
Contig_7	AUGUSTUS	CDS	5054743	5055541	1	+	0	transcript_id "file_1_file_1_jg13878.t1"; gene_id "file_1_file_1_jg13878";
Contig_7	AUGUSTUS	exon	5054743	5055541	.	+	.	transcript_id "file_1_file_1_jg13878.t1"; gene_id "file_1_file_1_jg13878";
Contig_7	AUGUSTUS	intron	5055542	5056036	.	+	.	transcript_id "file_1_file_1_jg13878.t1"; gene_id "file_1_file_1_jg13878";
Contig_7	AUGUSTUS	transcript	5054743	5056923	.	+	.	transcript_id "file_1_file_1_jg13878.t1"; gene_id "file_1_file_1_jg13878"
Contig_7	AUGUSTUS	gene	5054743	5056923	.	+	.	jg13878
Contig_7	AUGUSTUS	CDS	5056037	5056923	1	+	2	transcript_id "file_1_file_1_jg13878.t1"; gene_id "file_1_file_1_jg13878";
Contig_7	AUGUSTUS	exon	5056037	5056923	.	+	.	transcript_id "file_1_file_1_jg13878.t1"; gene_id "file_1_file_1_jg13878";
Contig_7	AUGUSTUS	stop_codon	5056921	5056923	.	+	0	transcript_id "file_1_file_1_jg13878.t1"; gene_id "file_1_file_1_jg13878";
Andromeda	AUGUSTUS	start_codon	19741519	19741521	.	+	0	transcript_id "file_1_file_1_jg8914.t1"; gene_id "file_1_file_1_jg8914";
Andromeda	AUGUSTUS	CDS	19741519	19742202	1	+	0	transcript_id "file_1_file_1_jg8914.t1"; gene_id "file_1_file_1_jg8914";
Andromeda	AUGUSTUS	exon	19741519	19742202	.	+	.	transcript_id "file_1_file_1_jg8914.t1"; gene_id "file_1_file_1_jg8914";
Andromeda	AUGUSTUS	transcript	19741519	19742202	.	+	.	transcript_id "file_1_file_1_jg8914.t1"; gene_id "file_1_file_1_jg8914"
Andromeda	AUGUSTUS	gene	19741519	19742202	.	+	.	jg8914
Andromeda	AUGUSTUS	stop_codon	19742200	19742202	.	+	0	transcript_id "file_1_file_1_jg8914.t1"; gene_id "file_1_file_1_jg8914";
Andromeda	AUGUSTUS	stop_codon	14355714	14355716	.	-	0	transcript_id "file_1_file_1_jg8380.t1"; gene_id "file_1_file_1_jg8380";
Andromeda	AUGUSTUS	CDS	14355714	14356028	1	-	0	transcript_id "file_1_file_1_jg8380.t1"; gene_id "file_1_file_1_jg8380";
Andromeda	AUGUSTUS	exon	14355714	14356028	.	-	.	transcript_id "file_1_file_1_jg8380.t1"; gene_id "file_1_file_1_jg8380";
Andromeda	AUGUSTUS	intron	14356029	14356084	.	-	.	transcript_id "file_1_file_1_jg8380.t1"; gene_id "file_1_file_1_jg8380";
Andromeda	AUGUSTUS	CDS	14356085	14356251	1	-	2	transcript_id "file_1_file_1_jg8380.t1"; gene_id "file_1_file_1_jg8380";
Andromeda	AUGUSTUS	exon	14356085	14356251	.	-	.	transcript_id "file_1_file_1_jg8380.t1"; gene_id "file_1_file_1_jg8380";
Andromeda	AUGUSTUS	intron	14356252	14356303	.	-	.	transcript_id "file_1_file_1_jg8380.t1"; gene_id "file_1_file_1_jg8380";
Andromeda	AUGUSTUS	CDS	14356304	14357011	1	-	2	transcript_id "file_1_file_1_jg8380.t1"; gene_id "file_1_file_1_jg8380";
Andromeda	AUGUSTUS	exon	14356304	14357011	.	-	.	transcript_id "file_1_file_1_jg8380.t1"; gene_id "file_1_file_1_jg8380";
Andromeda	AUGUSTUS	intron	14357012	14357077	.	-	.	transcript_id "file_1_file_1_jg8380.t1"; gene_id "file_1_file_1_jg8380";
Andromeda	AUGUSTUS	CDS	14357078	14357412	1	-	1	transcript_id "file_1_file_1_jg8380.t1"; gene_id "file_1_file_1_jg8380";
Andromeda	AUGUSTUS	exon	14357078	14357412	.	-	.	transcript_id "file_1_file_1_jg8380.t1"; gene_id "file_1_file_1_jg8380";
Andromeda	AUGUSTUS	intron	14357413	14357556	.	-	.	transcript_id "file_1_file_1_jg8380.t1"; gene_id "file_1_file_1_jg8380";
Andromeda	AUGUSTUS	CDS	14357557	14357894	1	-	0	transcript_id "file_1_file_1_jg8380.t1"; gene_id "file_1_file_1_jg8380";
Andromeda	AUGUSTUS	exon	14357557	14357894	.	-	.	transcript_id "file_1_file_1_jg8380.t1"; gene_id "file_1_file_1_jg8380";
Andromeda	AUGUSTUS	intron	14357895	14357957	.	-	.	transcript_id "file_1_file_1_jg8380.t1"; gene_id "file_1_file_1_jg8380";
Andromeda	AUGUSTUS	transcript	14355714	14358026	.	-	.	transcript_id "file_1_file_1_jg8380.t1"; gene_id "file_1_file_1_jg8380"
Andromeda	AUGUSTUS	gene	14355714	14358026	.	-	.	jg8380
Andromeda	AUGUSTUS	CDS	14357958	14358026	1	-	0	transcript_id "file_1_file_1_jg8380.t1"; gene_id "file_1_file_1_jg8380";
Andromeda	AUGUSTUS	exon	14357958	14358026	.	-	.	transcript_id "file_1_file_1_jg8380.t1"; gene_id "file_1_file_1_jg8380";
Andromeda	AUGUSTUS	start_codon	14358024	14358026	.	-	0	transcript_id "file_1_file_1_jg8380.t1"; gene_id "file_1_file_1_jg8380";
Contig_9	AUGUSTUS	stop_codon	4187289	4187291	.	-	0	transcript_id "file_1_file_1_jg6202.t1"; gene_id "file_1_file_1_jg6202";
Contig_9	AUGUSTUS	CDS	4187289	4187609	1	-	0	transcript_id "file_1_file_1_jg6202.t1"; gene_id "file_1_file_1_jg6202";
Contig_9	AUGUSTUS	exon	4187289	4187609	.	-	.	transcript_id "file_1_file_1_jg6202.t1"; gene_id "file_1_file_1_jg6202";
Contig_9	AUGUSTUS	intron	4187610	4187674	.	-	.	transcript_id "file_1_file_1_jg6202.t1"; gene_id "file_1_file_1_jg6202";
Contig_9	AUGUSTUS	transcript	4187289	4187944	.	-	.	transcript_id "file_1_file_1_jg6202.t1"; gene_id "file_1_file_1_jg6202"
Contig_9	AUGUSTUS	gene	4187289	4187944	.	-	.	jg6202
Contig_9	AUGUSTUS	CDS	4187675	4187944	1	-	0	transcript_id "file_1_file_1_jg6202.t1"; gene_id "file_1_file_1_jg6202";
Contig_9	AUGUSTUS	exon	4187675	4187944	.	-	.	transcript_id "file_1_file_1_jg6202.t1"; gene_id "file_1_file_1_jg6202";
Contig_9	AUGUSTUS	start_codon	4187942	4187944	.	-	0	transcript_id "file_1_file_1_jg6202.t1"; gene_id "file_1_file_1_jg6202";
Cepheus	AUGUSTUS	stop_codon	10805808	10805810	.	-	0	transcript_id "file_1_file_1_jg11777.t1"; gene_id "file_1_file_1_jg11777";
Cepheus	AUGUSTUS	CDS	10805808	10806020	0.83	-	0	transcript_id "file_1_file_1_jg11777.t1"; gene_id "file_1_file_1_jg11777";
Cepheus	AUGUSTUS	exon	10805808	10806020	.	-	.	transcript_id "file_1_file_1_jg11777.t1"; gene_id "file_1_file_1_jg11777";
Cepheus	AUGUSTUS	transcript	10805808	10806020	.	-	.	transcript_id "file_1_file_1_jg11777.t1"; gene_id "file_1_file_1_jg11777"
Cepheus	AUGUSTUS	gene	10805808	10806020	.	-	.	jg11777
Cepheus	AUGUSTUS	start_codon	10806018	10806020	.	-	0	transcript_id "file_1_file_1_jg11777.t1"; gene_id "file_1_file_1_jg11777";
Cepheus	AUGUSTUS	start_codon	21535147	21535149	.	+	0	transcript_id "file_1_file_1_jg13084.t2"; gene_id "file_1_file_1_jg13084";
Cepheus	AUGUSTUS	CDS	21535147	21537327	0.96	+	0	transcript_id "file_1_file_1_jg13084.t2"; gene_id "file_1_file_1_jg13084";
Cepheus	AUGUSTUS	exon	21535147	21537327	.	+	.	transcript_id "file_1_file_1_jg13084.t2"; gene_id "file_1_file_1_jg13084";
Cepheus	AUGUSTUS	transcript	21535147	21537327	.	+	.	transcript_id "file_1_file_1_jg13084.t2"; gene_id "file_1_file_1_jg13084"
Cepheus	AUGUSTUS	gene	21535147	21537327	.	+	.	jg13084
Cepheus	AUGUSTUS	stop_codon	21537325	21537327	.	+	0	transcript_id "file_1_file_1_jg13084.t2"; gene_id "file_1_file_1_jg13084";
Draco	AUGUSTUS	stop_codon	6492480	6492482	.	-	0	transcript_id "file_1_file_1_jg15669.t1"; gene_id "file_1_file_1_jg15669";
Draco	AUGUSTUS	CDS	6492480	6492719	1	-	0	transcript_id "file_1_file_1_jg15669.t1"; gene_id "file_1_file_1_jg15669";
Draco	AUGUSTUS	exon	6492480	6492719	.	-	.	transcript_id "file_1_file_1_jg15669.t1"; gene_id "file_1_file_1_jg15669";
Draco	AUGUSTUS	intron	6492720	6492782	.	-	.	transcript_id "file_1_file_1_jg15669.t1"; gene_id "file_1_file_1_jg15669";
Draco	AUGUSTUS	CDS	6492783	6493826	1	-	0	transcript_id "file_1_file_1_jg15669.t1"; gene_id "file_1_file_1_jg15669";
Draco	AUGUSTUS	exon	6492783	6493826	.	-	.	transcript_id "file_1_file_1_jg15669.t1"; gene_id "file_1_file_1_jg15669";
Draco	AUGUSTUS	intron	6493827	6494531	.	-	.	transcript_id "file_1_file_1_jg15669.t1"; gene_id "file_1_file_1_jg15669";
Draco	AUGUSTUS	transcript	6492480	6494618	.	-	.	transcript_id "file_1_file_1_jg15669.t1"; gene_id "file_1_file_1_jg15669"
Draco	AUGUSTUS	gene	6492480	6494618	.	-	.	jg15669
Draco	AUGUSTUS	CDS	6494532	6494618	1	-	0	transcript_id "file_1_file_1_jg15669.t1"; gene_id "file_1_file_1_jg15669";
Draco	AUGUSTUS	exon	6494532	6494618	.	-	.	transcript_id "file_1_file_1_jg15669.t1"; gene_id "file_1_file_1_jg15669";
Draco	AUGUSTUS	start_codon	6494616	6494618	.	-	0	transcript_id "file_1_file_1_jg15669.t1"; gene_id "file_1_file_1_jg15669";
Draco	AUGUSTUS	stop_codon	9568483	9568485	.	-	0	transcript_id "file_1_file_1_jg16121.t2"; gene_id "file_1_file_1_jg16121";
Draco	AUGUSTUS	CDS	9568483	9568829	1	-	2	transcript_id "file_1_file_1_jg16121.t2"; gene_id "file_1_file_1_jg16121";
Draco	AUGUSTUS	exon	9568483	9568829	.	-	.	transcript_id "file_1_file_1_jg16121.t2"; gene_id "file_1_file_1_jg16121";
Draco	AUGUSTUS	intron	9568830	9569348	.	-	.	transcript_id "file_1_file_1_jg16121.t2"; gene_id "file_1_file_1_jg16121";
Draco	AUGUSTUS	CDS	9569349	9569580	1	-	0	transcript_id "file_1_file_1_jg16121.t2"; gene_id "file_1_file_1_jg16121";
Draco	AUGUSTUS	exon	9569349	9569580	.	-	.	transcript_id "file_1_file_1_jg16121.t2"; gene_id "file_1_file_1_jg16121";
Draco	AUGUSTUS	intron	9569581	9569656	.	-	.	transcript_id "file_1_file_1_jg16121.t2"; gene_id "file_1_file_1_jg16121";
Draco	AUGUSTUS	CDS	9569657	9569989	1	-	0	transcript_id "file_1_file_1_jg16121.t2"; gene_id "file_1_file_1_jg16121";
Draco	AUGUSTUS	exon	9569657	9569989	.	-	.	transcript_id "file_1_file_1_jg16121.t2"; gene_id "file_1_file_1_jg16121";
Draco	AUGUSTUS	intron	9569990	9570052	.	-	.	transcript_id "file_1_file_1_jg16121.t2"; gene_id "file_1_file_1_jg16121";
Draco	AUGUSTUS	CDS	9570053	9571471	1	-	0	transcript_id "file_1_file_1_jg16121.t2"; gene_id "file_1_file_1_jg16121";
Draco	AUGUSTUS	exon	9570053	9571471	.	-	.	transcript_id "file_1_file_1_jg16121.t2"; gene_id "file_1_file_1_jg16121";
Draco	AUGUSTUS	intron	9571472	9571637	.	-	.	transcript_id "file_1_file_1_jg16121.t2"; gene_id "file_1_file_1_jg16121";
Draco	AUGUSTUS	CDS	9571638	9572440	1	-	2	transcript_id "file_1_file_1_jg16121.t2"; gene_id "file_1_file_1_jg16121";
Draco	AUGUSTUS	exon	9571638	9572440	.	-	.	transcript_id "file_1_file_1_jg16121.t2"; gene_id "file_1_file_1_jg16121";
Draco	AUGUSTUS	intron	9572441	9572508	.	-	.	transcript_id "file_1_file_1_jg16121.t2"; gene_id "file_1_file_1_jg16121";
Draco	AUGUSTUS	CDS	9572509	9572574	1	-	2	transcript_id "file_1_file_1_jg16121.t2"; gene_id "file_1_file_1_jg16121";
Draco	AUGUSTUS	exon	9572509	9572574	.	-	.	transcript_id "file_1_file_1_jg16121.t2"; gene_id "file_1_file_1_jg16121";
Draco	AUGUSTUS	intron	9572575	9572638	.	-	.	transcript_id "file_1_file_1_jg16121.t2"; gene_id "file_1_file_1_jg16121";
Draco	AUGUSTUS	CDS	9572639	9572731	1	-	2	transcript_id "file_1_file_1_jg16121.t2"; gene_id "file_1_file_1_jg16121";
Draco	AUGUSTUS	exon	9572639	9572731	.	-	.	transcript_id "file_1_file_1_jg16121.t2"; gene_id "file_1_file_1_jg16121";
Draco	AUGUSTUS	intron	9572732	9572791	.	-	.	transcript_id "file_1_file_1_jg16121.t2"; gene_id "file_1_file_1_jg16121";
Draco	AUGUSTUS	CDS	9572792	9573419	1	-	0	transcript_id "file_1_file_1_jg16121.t2"; gene_id "file_1_file_1_jg16121";
Draco	AUGUSTUS	exon	9572792	9573419	.	-	.	transcript_id "file_1_file_1_jg16121.t2"; gene_id "file_1_file_1_jg16121";
Draco	AUGUSTUS	intron	9573420	9573478	.	-	.	transcript_id "file_1_file_1_jg16121.t2"; gene_id "file_1_file_1_jg16121";
Draco	AUGUSTUS	CDS	9573479	9574427	1	-	1	transcript_id "file_1_file_1_jg16121.t2"; gene_id "file_1_file_1_jg16121";
Draco	AUGUSTUS	exon	9573479	9574427	.	-	.	transcript_id "file_1_file_1_jg16121.t2"; gene_id "file_1_file_1_jg16121";
Draco	AUGUSTUS	intron	9574428	9574495	.	-	.	transcript_id "file_1_file_1_jg16121.t2"; gene_id "file_1_file_1_jg16121";
Draco	AUGUSTUS	transcript	9568483	9574728	.	-	.	transcript_id "file_1_file_1_jg16121.t2"; gene_id "file_1_file_1_jg16121"
Draco	AUGUSTUS	CDS	9574496	9574728	1	-	0	transcript_id "file_1_file_1_jg16121.t2"; gene_id "file_1_file_1_jg16121";
Draco	AUGUSTUS	exon	9574496	9574728	.	-	.	transcript_id "file_1_file_1_jg16121.t2"; gene_id "file_1_file_1_jg16121";
Draco	AUGUSTUS	start_codon	9574726	9574728	.	-	0	transcript_id "file_1_file_1_jg16121.t2"; gene_id "file_1_file_1_jg16121";
Contig_458	AUGUSTUS	start_codon	5844	5846	.	+	0	transcript_id "file_1_file_1_jg17084.t1"; gene_id "file_1_file_1_jg17084";
Contig_458	AUGUSTUS	CDS	5844	6254	1	+	0	transcript_id "file_1_file_1_jg17084.t1"; gene_id "file_1_file_1_jg17084";
Contig_458	AUGUSTUS	exon	5844	6254	.	+	.	transcript_id "file_1_file_1_jg17084.t1"; gene_id "file_1_file_1_jg17084";
Contig_458	AUGUSTUS	transcript	5844	6254	.	+	.	transcript_id "file_1_file_1_jg17084.t1"; gene_id "file_1_file_1_jg17084"
Contig_458	AUGUSTUS	gene	5844	6254	.	+	.	jg17084
Contig_458	AUGUSTUS	stop_codon	6252	6254	.	+	0	transcript_id "file_1_file_1_jg17084.t1"; gene_id "file_1_file_1_jg17084";
Cepheus	AUGUSTUS	stop_codon	13705035	13705037	.	-	0	transcript_id "file_1_file_1_jg12163.t1"; gene_id "file_1_file_1_jg12163";
Cepheus	AUGUSTUS	CDS	13705035	13705976	1	-	0	transcript_id "file_1_file_1_jg12163.t1"; gene_id "file_1_file_1_jg12163";
Cepheus	AUGUSTUS	exon	13705035	13705976	.	-	.	transcript_id "file_1_file_1_jg12163.t1"; gene_id "file_1_file_1_jg12163";
Cepheus	AUGUSTUS	transcript	13705035	13705976	.	-	.	transcript_id "file_1_file_1_jg12163.t1"; gene_id "file_1_file_1_jg12163"
Cepheus	AUGUSTUS	gene	13705035	13705976	.	-	.	jg12163
Cepheus	AUGUSTUS	start_codon	13705974	13705976	.	-	0	transcript_id "file_1_file_1_jg12163.t1"; gene_id "file_1_file_1_jg12163";
Cepheus	AUGUSTUS	stop_codon	14943932	14943934	.	-	0	transcript_id "file_1_file_1_jg12365.t1"; gene_id "file_1_file_1_jg12365";
Cepheus	AUGUSTUS	CDS	14943932	14944085	1	-	1	transcript_id "file_1_file_1_jg12365.t1"; gene_id "file_1_file_1_jg12365";
Cepheus	AUGUSTUS	exon	14943932	14944085	.	-	.	transcript_id "file_1_file_1_jg12365.t1"; gene_id "file_1_file_1_jg12365";
Cepheus	AUGUSTUS	intron	14944086	14944147	.	-	.	transcript_id "file_1_file_1_jg12365.t1"; gene_id "file_1_file_1_jg12365";
Cepheus	AUGUSTUS	CDS	14944148	14944641	1	-	0	transcript_id "file_1_file_1_jg12365.t1"; gene_id "file_1_file_1_jg12365";
Cepheus	AUGUSTUS	exon	14944148	14944641	.	-	.	transcript_id "file_1_file_1_jg12365.t1"; gene_id "file_1_file_1_jg12365";
Cepheus	AUGUSTUS	intron	14944642	14944700	.	-	.	transcript_id "file_1_file_1_jg12365.t1"; gene_id "file_1_file_1_jg12365";
Cepheus	AUGUSTUS	CDS	14944701	14944953	1	-	1	transcript_id "file_1_file_1_jg12365.t1"; gene_id "file_1_file_1_jg12365";
Cepheus	AUGUSTUS	exon	14944701	14944953	.	-	.	transcript_id "file_1_file_1_jg12365.t1"; gene_id "file_1_file_1_jg12365";
Cepheus	AUGUSTUS	intron	14944954	14945012	.	-	.	transcript_id "file_1_file_1_jg12365.t1"; gene_id "file_1_file_1_jg12365";
Cepheus	AUGUSTUS	transcript	14943932	14945161	.	-	.	transcript_id "file_1_file_1_jg12365.t1"; gene_id "file_1_file_1_jg12365"
Cepheus	AUGUSTUS	gene	14943932	14945161	.	-	.	jg12365
Cepheus	AUGUSTUS	CDS	14945013	14945161	1	-	0	transcript_id "file_1_file_1_jg12365.t1"; gene_id "file_1_file_1_jg12365";
Cepheus	AUGUSTUS	exon	14945013	14945161	.	-	.	transcript_id "file_1_file_1_jg12365.t1"; gene_id "file_1_file_1_jg12365";
Cepheus	AUGUSTUS	start_codon	14945159	14945161	.	-	0	transcript_id "file_1_file_1_jg12365.t1"; gene_id "file_1_file_1_jg12365";
Andromeda	AUGUSTUS	stop_codon	7654718	7654720	.	-	0	transcript_id "file_1_file_1_jg7712.t1"; gene_id "file_1_file_1_jg7712";
Andromeda	AUGUSTUS	CDS	7654718	7655974	1	-	0	transcript_id "file_1_file_1_jg7712.t1"; gene_id "file_1_file_1_jg7712";
Andromeda	AUGUSTUS	exon	7654718	7655974	.	-	.	transcript_id "file_1_file_1_jg7712.t1"; gene_id "file_1_file_1_jg7712";
Andromeda	AUGUSTUS	intron	7655975	7656117	.	-	.	transcript_id "file_1_file_1_jg7712.t1"; gene_id "file_1_file_1_jg7712";
Andromeda	AUGUSTUS	CDS	7656118	7656415	1	-	1	transcript_id "file_1_file_1_jg7712.t1"; gene_id "file_1_file_1_jg7712";
Andromeda	AUGUSTUS	exon	7656118	7656415	.	-	.	transcript_id "file_1_file_1_jg7712.t1"; gene_id "file_1_file_1_jg7712";
Andromeda	AUGUSTUS	intron	7656416	7656478	.	-	.	transcript_id "file_1_file_1_jg7712.t1"; gene_id "file_1_file_1_jg7712";
Andromeda	AUGUSTUS	transcript	7654718	7656558	.	-	.	transcript_id "file_1_file_1_jg7712.t1"; gene_id "file_1_file_1_jg7712"
Andromeda	AUGUSTUS	gene	7654718	7656558	.	-	.	jg7712
Andromeda	AUGUSTUS	CDS	7656479	7656558	1	-	0	transcript_id "file_1_file_1_jg7712.t1"; gene_id "file_1_file_1_jg7712";
Andromeda	AUGUSTUS	exon	7656479	7656558	.	-	.	transcript_id "file_1_file_1_jg7712.t1"; gene_id "file_1_file_1_jg7712";
Andromeda	AUGUSTUS	start_codon	7656556	7656558	.	-	0	transcript_id "file_1_file_1_jg7712.t1"; gene_id "file_1_file_1_jg7712";
Cepheus	AUGUSTUS	start_codon	2986447	2986449	.	+	0	transcript_id "file_1_file_1_jg10934.t1"; gene_id "file_1_file_1_jg10934";
Cepheus	AUGUSTUS	CDS	2986447	2986748	1	+	0	transcript_id "file_1_file_1_jg10934.t1"; gene_id "file_1_file_1_jg10934";
Cepheus	AUGUSTUS	exon	2986447	2986748	.	+	.	transcript_id "file_1_file_1_jg10934.t1"; gene_id "file_1_file_1_jg10934";
Cepheus	AUGUSTUS	intron	2986749	2986981	.	+	.	transcript_id "file_1_file_1_jg10934.t1"; gene_id "file_1_file_1_jg10934";
Cepheus	AUGUSTUS	CDS	2986982	2987227	1	+	1	transcript_id "file_1_file_1_jg10934.t1"; gene_id "file_1_file_1_jg10934";
Cepheus	AUGUSTUS	exon	2986982	2987227	.	+	.	transcript_id "file_1_file_1_jg10934.t1"; gene_id "file_1_file_1_jg10934";
Cepheus	AUGUSTUS	intron	2987228	2987295	.	+	.	transcript_id "file_1_file_1_jg10934.t1"; gene_id "file_1_file_1_jg10934";
Cepheus	AUGUSTUS	CDS	2987296	2987467	1	+	1	transcript_id "file_1_file_1_jg10934.t1"; gene_id "file_1_file_1_jg10934";
Cepheus	AUGUSTUS	exon	2987296	2987467	.	+	.	transcript_id "file_1_file_1_jg10934.t1"; gene_id "file_1_file_1_jg10934";
Cepheus	AUGUSTUS	intron	2987468	2987586	.	+	.	transcript_id "file_1_file_1_jg10934.t1"; gene_id "file_1_file_1_jg10934";
Cepheus	AUGUSTUS	CDS	2987587	2987901	1	+	0	transcript_id "file_1_file_1_jg10934.t1"; gene_id "file_1_file_1_jg10934";
Cepheus	AUGUSTUS	exon	2987587	2987901	.	+	.	transcript_id "file_1_file_1_jg10934.t1"; gene_id "file_1_file_1_jg10934";
Cepheus	AUGUSTUS	intron	2987902	2987964	.	+	.	transcript_id "file_1_file_1_jg10934.t1"; gene_id "file_1_file_1_jg10934";
Cepheus	AUGUSTUS	CDS	2987965	2988421	1	+	0	transcript_id "file_1_file_1_jg10934.t1"; gene_id "file_1_file_1_jg10934";
Cepheus	AUGUSTUS	exon	2987965	2988421	.	+	.	transcript_id "file_1_file_1_jg10934.t1"; gene_id "file_1_file_1_jg10934";
Cepheus	AUGUSTUS	intron	2988422	2988482	.	+	.	transcript_id "file_1_file_1_jg10934.t1"; gene_id "file_1_file_1_jg10934";
Cepheus	AUGUSTUS	CDS	2988483	2988583	1	+	2	transcript_id "file_1_file_1_jg10934.t1"; gene_id "file_1_file_1_jg10934";
Cepheus	AUGUSTUS	exon	2988483	2988583	.	+	.	transcript_id "file_1_file_1_jg10934.t1"; gene_id "file_1_file_1_jg10934";
Cepheus	AUGUSTUS	intron	2988584	2988639	.	+	.	transcript_id "file_1_file_1_jg10934.t1"; gene_id "file_1_file_1_jg10934";
Cepheus	AUGUSTUS	CDS	2988640	2989027	1	+	0	transcript_id "file_1_file_1_jg10934.t1"; gene_id "file_1_file_1_jg10934";
Cepheus	AUGUSTUS	exon	2988640	2989027	.	+	.	transcript_id "file_1_file_1_jg10934.t1"; gene_id "file_1_file_1_jg10934";
Cepheus	AUGUSTUS	intron	2989028	2989082	.	+	.	transcript_id "file_1_file_1_jg10934.t1"; gene_id "file_1_file_1_jg10934";
Cepheus	AUGUSTUS	CDS	2989083	2989791	1	+	2	transcript_id "file_1_file_1_jg10934.t1"; gene_id "file_1_file_1_jg10934";
Cepheus	AUGUSTUS	exon	2989083	2989791	.	+	.	transcript_id "file_1_file_1_jg10934.t1"; gene_id "file_1_file_1_jg10934";
Cepheus	AUGUSTUS	intron	2989792	2989848	.	+	.	transcript_id "file_1_file_1_jg10934.t1"; gene_id "file_1_file_1_jg10934";
Cepheus	AUGUSTUS	CDS	2989849	2990145	0.99	+	1	transcript_id "file_1_file_1_jg10934.t1"; gene_id "file_1_file_1_jg10934";
Cepheus	AUGUSTUS	exon	2989849	2990145	.	+	.	transcript_id "file_1_file_1_jg10934.t1"; gene_id "file_1_file_1_jg10934";
Cepheus	AUGUSTUS	intron	2990146	2990207	.	+	.	transcript_id "file_1_file_1_jg10934.t1"; gene_id "file_1_file_1_jg10934";
Cepheus	AUGUSTUS	CDS	2990208	2990574	1	+	1	transcript_id "file_1_file_1_jg10934.t1"; gene_id "file_1_file_1_jg10934";
Cepheus	AUGUSTUS	exon	2990208	2990574	.	+	.	transcript_id "file_1_file_1_jg10934.t1"; gene_id "file_1_file_1_jg10934";
Cepheus	AUGUSTUS	intron	2990575	2990639	.	+	.	transcript_id "file_1_file_1_jg10934.t1"; gene_id "file_1_file_1_jg10934";
Cepheus	AUGUSTUS	transcript	2986447	2991194	.	+	.	transcript_id "file_1_file_1_jg10934.t1"; gene_id "file_1_file_1_jg10934"
Cepheus	AUGUSTUS	gene	2986447	2991194	.	+	.	jg10934
Cepheus	AUGUSTUS	CDS	2990640	2991194	1	+	0	transcript_id "file_1_file_1_jg10934.t1"; gene_id "file_1_file_1_jg10934";
Cepheus	AUGUSTUS	exon	2990640	2991194	.	+	.	transcript_id "file_1_file_1_jg10934.t1"; gene_id "file_1_file_1_jg10934";
Cepheus	AUGUSTUS	stop_codon	2991192	2991194	.	+	0	transcript_id "file_1_file_1_jg10934.t1"; gene_id "file_1_file_1_jg10934";
Andromeda	AUGUSTUS	start_codon	8963280	8963282	.	+	0	transcript_id "file_1_file_1_jg7847.t1"; gene_id "file_1_file_1_jg7847";
Andromeda	AUGUSTUS	CDS	8963280	8963774	1	+	0	transcript_id "file_1_file_1_jg7847.t1"; gene_id "file_1_file_1_jg7847";
Andromeda	AUGUSTUS	exon	8963280	8963774	.	+	.	transcript_id "file_1_file_1_jg7847.t1"; gene_id "file_1_file_1_jg7847";
Andromeda	AUGUSTUS	intron	8963775	8964259	.	+	.	transcript_id "file_1_file_1_jg7847.t1"; gene_id "file_1_file_1_jg7847";
Andromeda	AUGUSTUS	transcript	8963280	8965030	.	+	.	transcript_id "file_1_file_1_jg7847.t1"; gene_id "file_1_file_1_jg7847"
Andromeda	AUGUSTUS	gene	8963280	8965030	.	+	.	jg7847
Andromeda	AUGUSTUS	CDS	8964260	8965030	1	+	0	transcript_id "file_1_file_1_jg7847.t1"; gene_id "file_1_file_1_jg7847";
Andromeda	AUGUSTUS	exon	8964260	8965030	.	+	.	transcript_id "file_1_file_1_jg7847.t1"; gene_id "file_1_file_1_jg7847";
Andromeda	AUGUSTUS	stop_codon	8965028	8965030	.	+	0	transcript_id "file_1_file_1_jg7847.t1"; gene_id "file_1_file_1_jg7847";
Draco	AUGUSTUS	start_codon	12050323	12050325	.	+	0	transcript_id "file_1_file_1_jg16441.t1"; gene_id "file_1_file_1_jg16441";
Draco	AUGUSTUS	CDS	12050323	12050396	0.8	+	0	transcript_id "file_1_file_1_jg16441.t1"; gene_id "file_1_file_1_jg16441";
Draco	AUGUSTUS	exon	12050323	12050396	.	+	.	transcript_id "file_1_file_1_jg16441.t1"; gene_id "file_1_file_1_jg16441";
Draco	AUGUSTUS	intron	12050397	12051251	.	+	.	transcript_id "file_1_file_1_jg16441.t1"; gene_id "file_1_file_1_jg16441";
Draco	AUGUSTUS	CDS	12051252	12051337	1	+	1	transcript_id "file_1_file_1_jg16441.t1"; gene_id "file_1_file_1_jg16441";
Draco	AUGUSTUS	exon	12051252	12051337	.	+	.	transcript_id "file_1_file_1_jg16441.t1"; gene_id "file_1_file_1_jg16441";
Draco	AUGUSTUS	intron	12051338	12051414	.	+	.	transcript_id "file_1_file_1_jg16441.t1"; gene_id "file_1_file_1_jg16441";
Draco	AUGUSTUS	CDS	12051415	12051664	1	+	2	transcript_id "file_1_file_1_jg16441.t1"; gene_id "file_1_file_1_jg16441";
Draco	AUGUSTUS	exon	12051415	12051664	.	+	.	transcript_id "file_1_file_1_jg16441.t1"; gene_id "file_1_file_1_jg16441";
Draco	AUGUSTUS	intron	12051665	12052248	.	+	.	transcript_id "file_1_file_1_jg16441.t1"; gene_id "file_1_file_1_jg16441";
Draco	AUGUSTUS	CDS	12052249	12052927	1	+	1	transcript_id "file_1_file_1_jg16441.t1"; gene_id "file_1_file_1_jg16441";
Draco	AUGUSTUS	exon	12052249	12052927	.	+	.	transcript_id "file_1_file_1_jg16441.t1"; gene_id "file_1_file_1_jg16441";
Draco	AUGUSTUS	intron	12052928	12052988	.	+	.	transcript_id "file_1_file_1_jg16441.t1"; gene_id "file_1_file_1_jg16441";
Draco	AUGUSTUS	CDS	12052989	12053122	1	+	0	transcript_id "file_1_file_1_jg16441.t1"; gene_id "file_1_file_1_jg16441";
Draco	AUGUSTUS	exon	12052989	12053122	.	+	.	transcript_id "file_1_file_1_jg16441.t1"; gene_id "file_1_file_1_jg16441";
Draco	AUGUSTUS	intron	12053123	12053177	.	+	.	transcript_id "file_1_file_1_jg16441.t1"; gene_id "file_1_file_1_jg16441";
Draco	AUGUSTUS	CDS	12053178	12053318	1	+	1	transcript_id "file_1_file_1_jg16441.t1"; gene_id "file_1_file_1_jg16441";
Draco	AUGUSTUS	exon	12053178	12053318	.	+	.	transcript_id "file_1_file_1_jg16441.t1"; gene_id "file_1_file_1_jg16441";
Draco	AUGUSTUS	intron	12053319	12053377	.	+	.	transcript_id "file_1_file_1_jg16441.t1"; gene_id "file_1_file_1_jg16441";
Draco	AUGUSTUS	transcript	12050323	12053543	.	+	.	transcript_id "file_1_file_1_jg16441.t1"; gene_id "file_1_file_1_jg16441"
Draco	AUGUSTUS	gene	12050323	12053543	.	+	.	jg16441
Draco	AUGUSTUS	CDS	12053378	12053543	1	+	1	transcript_id "file_1_file_1_jg16441.t1"; gene_id "file_1_file_1_jg16441";
Draco	AUGUSTUS	exon	12053378	12053543	.	+	.	transcript_id "file_1_file_1_jg16441.t1"; gene_id "file_1_file_1_jg16441";
Draco	AUGUSTUS	stop_codon	12053541	12053543	.	+	0	transcript_id "file_1_file_1_jg16441.t1"; gene_id "file_1_file_1_jg16441";
Andromeda	AUGUSTUS	stop_codon	25469011	25469013	.	-	0	transcript_id "file_1_file_1_jg9598.t1"; gene_id "file_1_file_1_jg9598";
Andromeda	AUGUSTUS	CDS	25469011	25469373	0.56	-	0	transcript_id "file_1_file_1_jg9598.t1"; gene_id "file_1_file_1_jg9598";
Andromeda	AUGUSTUS	exon	25469011	25469373	.	-	.	transcript_id "file_1_file_1_jg9598.t1"; gene_id "file_1_file_1_jg9598";
Andromeda	AUGUSTUS	transcript	25469011	25469373	.	-	.	transcript_id "file_1_file_1_jg9598.t1"; gene_id "file_1_file_1_jg9598"
Andromeda	AUGUSTUS	gene	25469011	25469373	.	-	.	jg9598
Andromeda	AUGUSTUS	start_codon	25469371	25469373	.	-	0	transcript_id "file_1_file_1_jg9598.t1"; gene_id "file_1_file_1_jg9598";
Andromeda	AUGUSTUS	start_codon	5235020	5235022	.	+	0	transcript_id "file_1_file_1_jg7435.t1"; gene_id "file_1_file_1_jg7435";
Andromeda	AUGUSTUS	CDS	5235020	5235043	0.77	+	0	transcript_id "file_1_file_1_jg7435.t1"; gene_id "file_1_file_1_jg7435";
Andromeda	AUGUSTUS	exon	5235020	5235043	.	+	.	transcript_id "file_1_file_1_jg7435.t1"; gene_id "file_1_file_1_jg7435";
Andromeda	AUGUSTUS	intron	5235044	5236816	.	+	.	transcript_id "file_1_file_1_jg7435.t1"; gene_id "file_1_file_1_jg7435";
Andromeda	AUGUSTUS	CDS	5236817	5236906	0.48	+	0	transcript_id "file_1_file_1_jg7435.t1"; gene_id "file_1_file_1_jg7435";
Andromeda	AUGUSTUS	exon	5236817	5236906	.	+	.	transcript_id "file_1_file_1_jg7435.t1"; gene_id "file_1_file_1_jg7435";
Andromeda	AUGUSTUS	intron	5236907	5236962	.	+	.	transcript_id "file_1_file_1_jg7435.t1"; gene_id "file_1_file_1_jg7435";
Andromeda	AUGUSTUS	CDS	5236963	5237074	0.83	+	0	transcript_id "file_1_file_1_jg7435.t1"; gene_id "file_1_file_1_jg7435";
Andromeda	AUGUSTUS	exon	5236963	5237074	.	+	.	transcript_id "file_1_file_1_jg7435.t1"; gene_id "file_1_file_1_jg7435";
Andromeda	AUGUSTUS	intron	5237075	5240679	.	+	.	transcript_id "file_1_file_1_jg7435.t1"; gene_id "file_1_file_1_jg7435";
Andromeda	AUGUSTUS	CDS	5240680	5240954	0.75	+	2	transcript_id "file_1_file_1_jg7435.t1"; gene_id "file_1_file_1_jg7435";
Andromeda	AUGUSTUS	exon	5240680	5240954	.	+	.	transcript_id "file_1_file_1_jg7435.t1"; gene_id "file_1_file_1_jg7435";
Andromeda	AUGUSTUS	intron	5240955	5241554	.	+	.	transcript_id "file_1_file_1_jg7435.t1"; gene_id "file_1_file_1_jg7435";
Andromeda	AUGUSTUS	CDS	5241555	5241612	1	+	0	transcript_id "file_1_file_1_jg7435.t1"; gene_id "file_1_file_1_jg7435";
Andromeda	AUGUSTUS	exon	5241555	5241612	.	+	.	transcript_id "file_1_file_1_jg7435.t1"; gene_id "file_1_file_1_jg7435";
Andromeda	AUGUSTUS	intron	5241613	5243102	.	+	.	transcript_id "file_1_file_1_jg7435.t1"; gene_id "file_1_file_1_jg7435";
Andromeda	AUGUSTUS	CDS	5243103	5243401	1	+	2	transcript_id "file_1_file_1_jg7435.t1"; gene_id "file_1_file_1_jg7435";
Andromeda	AUGUSTUS	exon	5243103	5243401	.	+	.	transcript_id "file_1_file_1_jg7435.t1"; gene_id "file_1_file_1_jg7435";
Andromeda	AUGUSTUS	intron	5243402	5244590	.	+	.	transcript_id "file_1_file_1_jg7435.t1"; gene_id "file_1_file_1_jg7435";
Andromeda	AUGUSTUS	transcript	5235020	5244770	.	+	.	transcript_id "file_1_file_1_jg7435.t1"; gene_id "file_1_file_1_jg7435"
Andromeda	AUGUSTUS	gene	5235020	5244770	.	+	.	jg7435
Andromeda	AUGUSTUS	CDS	5244591	5244770	1	+	0	transcript_id "file_1_file_1_jg7435.t1"; gene_id "file_1_file_1_jg7435";
Andromeda	AUGUSTUS	exon	5244591	5244770	.	+	.	transcript_id "file_1_file_1_jg7435.t1"; gene_id "file_1_file_1_jg7435";
Andromeda	AUGUSTUS	stop_codon	5244768	5244770	.	+	0	transcript_id "file_1_file_1_jg7435.t1"; gene_id "file_1_file_1_jg7435";
Contig_6	AUGUSTUS	stop_codon	3845803	3845805	.	-	0	transcript_id "file_1_file_1_jg10233.t1"; gene_id "file_1_file_1_jg10233";
Contig_6	AUGUSTUS	CDS	3845803	3846056	0.66	-	2	transcript_id "file_1_file_1_jg10233.t1"; gene_id "file_1_file_1_jg10233";
Contig_6	AUGUSTUS	exon	3845803	3846056	.	-	.	transcript_id "file_1_file_1_jg10233.t1"; gene_id "file_1_file_1_jg10233";
Contig_6	AUGUSTUS	intron	3846057	3846113	.	-	.	transcript_id "file_1_file_1_jg10233.t1"; gene_id "file_1_file_1_jg10233";
Contig_6	AUGUSTUS	CDS	3846114	3846273	0.66	-	0	transcript_id "file_1_file_1_jg10233.t1"; gene_id "file_1_file_1_jg10233";
Contig_6	AUGUSTUS	exon	3846114	3846273	.	-	.	transcript_id "file_1_file_1_jg10233.t1"; gene_id "file_1_file_1_jg10233";
Contig_6	AUGUSTUS	intron	3846274	3846681	.	-	.	transcript_id "file_1_file_1_jg10233.t1"; gene_id "file_1_file_1_jg10233";
Contig_6	AUGUSTUS	CDS	3846682	3846775	1	-	1	transcript_id "file_1_file_1_jg10233.t1"; gene_id "file_1_file_1_jg10233";
Contig_6	AUGUSTUS	exon	3846682	3846775	.	-	.	transcript_id "file_1_file_1_jg10233.t1"; gene_id "file_1_file_1_jg10233";
Contig_6	AUGUSTUS	intron	3846776	3846831	.	-	.	transcript_id "file_1_file_1_jg10233.t1"; gene_id "file_1_file_1_jg10233";
Contig_6	AUGUSTUS	transcript	3845803	3846857	.	-	.	transcript_id "file_1_file_1_jg10233.t1"; gene_id "file_1_file_1_jg10233"
Contig_6	AUGUSTUS	gene	3845803	3846857	.	-	.	jg10233
Contig_6	AUGUSTUS	CDS	3846832	3846857	1	-	0	transcript_id "file_1_file_1_jg10233.t1"; gene_id "file_1_file_1_jg10233";
Contig_6	AUGUSTUS	exon	3846832	3846857	.	-	.	transcript_id "file_1_file_1_jg10233.t1"; gene_id "file_1_file_1_jg10233";
Contig_6	AUGUSTUS	start_codon	3846855	3846857	.	-	0	transcript_id "file_1_file_1_jg10233.t1"; gene_id "file_1_file_1_jg10233";
Contig_35	AUGUSTUS	start_codon	501621	501623	.	+	0	transcript_id "file_1_file_1_jg3558.t1"; gene_id "file_1_file_1_jg3558";
Contig_35	AUGUSTUS	CDS	501621	501860	1	+	0	transcript_id "file_1_file_1_jg3558.t1"; gene_id "file_1_file_1_jg3558";
Contig_35	AUGUSTUS	exon	501621	501860	.	+	.	transcript_id "file_1_file_1_jg3558.t1"; gene_id "file_1_file_1_jg3558";
Contig_35	AUGUSTUS	transcript	501621	501860	.	+	.	transcript_id "file_1_file_1_jg3558.t1"; gene_id "file_1_file_1_jg3558"
Contig_35	AUGUSTUS	gene	501621	501860	.	+	.	jg3558
Contig_35	AUGUSTUS	stop_codon	501858	501860	.	+	0	transcript_id "file_1_file_1_jg3558.t1"; gene_id "file_1_file_1_jg3558";
Contig_10	GeneMark.hmm	start_codon	2057736	2057738	.	+	0	gene_id "file_1_file_2_5965_g"; transcript_id "file_1_file_2_5965_t"; count "file_1_file_2_1_1";
Contig_10	GeneMark.hmm	CDS	2057736	2057909	.	+	0	gene_id "file_1_file_2_5965_g"; transcript_id "file_1_file_2_5965_t"; evidence "file_1_file_2_0_1"; cds_type "file_1_file_2_Initial"; count "file_1_file_2_1_3"; anchored "file_1_file_2_0_1";
Contig_10	GeneMark.hmm	exon	2057736	2057909	0	+	.	gene_id "file_1_file_2_5965_g"; transcript_id "file_1_file_2_5965_t"; evidence "file_1_file_2_0_1"; cds_type "file_1_file_2_Initial"; count "file_1_file_2_1_3"; anchored "file_1_file_2_0_1";
Contig_10	GeneMark.hmm	CDS	2058009	2058146	.	+	0	gene_id "file_1_file_2_5965_g"; transcript_id "file_1_file_2_5965_t"; evidence "file_1_file_2_1_1"; cds_type "file_1_file_2_Internal"; count "file_1_file_2_2_3"; anchored "file_1_file_2_1_1";
Contig_10	GeneMark.hmm	exon	2058009	2058146	0	+	.	gene_id "file_1_file_2_5965_g"; transcript_id "file_1_file_2_5965_t"; evidence "file_1_file_2_1_1"; cds_type "file_1_file_2_Internal"; count "file_1_file_2_2_3"; anchored "file_1_file_2_1_1";
Contig_10	GeneMark.hmm	CDS	2058903	2058950	.	+	0	gene_id "file_1_file_2_5965_g"; transcript_id "file_1_file_2_5965_t"; evidence "file_1_file_2_1_1"; cds_type "file_1_file_2_Terminal"; count "file_1_file_2_3_3"; anchored "file_1_file_2_1_1";
Contig_10	GeneMark.hmm	exon	2058903	2058950	0	+	.	gene_id "file_1_file_2_5965_g"; transcript_id "file_1_file_2_5965_t"; evidence "file_1_file_2_1_1"; cds_type "file_1_file_2_Terminal"; count "file_1_file_2_3_3"; anchored "file_1_file_2_1_1";
Contig_10	GeneMark.hmm	stop_codon	2058948	2058950	.	+	0	gene_id "file_1_file_2_5965_g"; transcript_id "file_1_file_2_5965_t"; count "file_1_file_2_1_1";
Contig_19	AUGUSTUS	stop_codon	2190682	2190684	.	-	0	transcript_id "file_1_file_1_jg3081.t1"; gene_id "file_1_file_1_jg3081";
Contig_19	AUGUSTUS	CDS	2190682	2190978	1	-	0	transcript_id "file_1_file_1_jg3081.t1"; gene_id "file_1_file_1_jg3081";
Contig_19	AUGUSTUS	exon	2190682	2190978	.	-	.	transcript_id "file_1_file_1_jg3081.t1"; gene_id "file_1_file_1_jg3081";
Contig_19	AUGUSTUS	intron	2190979	2191319	.	-	.	transcript_id "file_1_file_1_jg3081.t1"; gene_id "file_1_file_1_jg3081";
Contig_19	AUGUSTUS	transcript	2190682	2191580	.	-	.	transcript_id "file_1_file_1_jg3081.t1"; gene_id "file_1_file_1_jg3081"
Contig_19	AUGUSTUS	gene	2190682	2191580	.	-	.	jg3081
Contig_19	AUGUSTUS	CDS	2191320	2191580	1	-	0	transcript_id "file_1_file_1_jg3081.t1"; gene_id "file_1_file_1_jg3081";
Contig_19	AUGUSTUS	exon	2191320	2191580	.	-	.	transcript_id "file_1_file_1_jg3081.t1"; gene_id "file_1_file_1_jg3081";
Contig_19	AUGUSTUS	start_codon	2191578	2191580	.	-	0	transcript_id "file_1_file_1_jg3081.t1"; gene_id "file_1_file_1_jg3081";
Cepheus	AUGUSTUS	stop_codon	22168210	22168212	.	-	0	transcript_id "file_1_file_1_jg13201.t1"; gene_id "file_1_file_1_jg13201";
Cepheus	AUGUSTUS	CDS	22168210	22168791	1	-	0	transcript_id "file_1_file_1_jg13201.t1"; gene_id "file_1_file_1_jg13201";
Cepheus	AUGUSTUS	exon	22168210	22168791	.	-	.	transcript_id "file_1_file_1_jg13201.t1"; gene_id "file_1_file_1_jg13201";
Cepheus	AUGUSTUS	transcript	22168210	22168791	.	-	.	transcript_id "file_1_file_1_jg13201.t1"; gene_id "file_1_file_1_jg13201"
Cepheus	AUGUSTUS	gene	22168210	22168791	.	-	.	jg13201
Cepheus	AUGUSTUS	start_codon	22168789	22168791	.	-	0	transcript_id "file_1_file_1_jg13201.t1"; gene_id "file_1_file_1_jg13201";
Contig_39	AUGUSTUS	start_codon	903460	903462	.	+	0	transcript_id "file_1_file_1_jg5142.t1"; gene_id "file_1_file_1_jg5142";
Contig_39	AUGUSTUS	CDS	903460	904722	0.98	+	0	transcript_id "file_1_file_1_jg5142.t1"; gene_id "file_1_file_1_jg5142";
Contig_39	AUGUSTUS	exon	903460	904722	.	+	.	transcript_id "file_1_file_1_jg5142.t1"; gene_id "file_1_file_1_jg5142";
Contig_39	AUGUSTUS	transcript	903460	904722	.	+	.	transcript_id "file_1_file_1_jg5142.t1"; gene_id "file_1_file_1_jg5142"
Contig_39	AUGUSTUS	gene	903460	904722	.	+	.	jg5142
Contig_39	AUGUSTUS	stop_codon	904720	904722	.	+	0	transcript_id "file_1_file_1_jg5142.t1"; gene_id "file_1_file_1_jg5142";
Contig_16	AUGUSTUS	start_codon	1663587	1663589	.	+	0	transcript_id "file_1_file_1_jg1820.t1"; gene_id "file_1_file_1_jg1820";
Contig_16	AUGUSTUS	CDS	1663587	1663632	1	+	0	transcript_id "file_1_file_1_jg1820.t1"; gene_id "file_1_file_1_jg1820";
Contig_16	AUGUSTUS	exon	1663587	1663632	.	+	.	transcript_id "file_1_file_1_jg1820.t1"; gene_id "file_1_file_1_jg1820";
Contig_16	AUGUSTUS	intron	1663633	1667924	.	+	.	transcript_id "file_1_file_1_jg1820.t1"; gene_id "file_1_file_1_jg1820";
Contig_16	AUGUSTUS	CDS	1667925	1668119	1	+	2	transcript_id "file_1_file_1_jg1820.t1"; gene_id "file_1_file_1_jg1820";
Contig_16	AUGUSTUS	exon	1667925	1668119	.	+	.	transcript_id "file_1_file_1_jg1820.t1"; gene_id "file_1_file_1_jg1820";
Contig_16	AUGUSTUS	intron	1668120	1668773	.	+	.	transcript_id "file_1_file_1_jg1820.t1"; gene_id "file_1_file_1_jg1820";
Contig_16	AUGUSTUS	CDS	1668774	1668847	1	+	2	transcript_id "file_1_file_1_jg1820.t1"; gene_id "file_1_file_1_jg1820";
Contig_16	AUGUSTUS	exon	1668774	1668847	.	+	.	transcript_id "file_1_file_1_jg1820.t1"; gene_id "file_1_file_1_jg1820";
Contig_16	AUGUSTUS	intron	1668848	1668908	.	+	.	transcript_id "file_1_file_1_jg1820.t1"; gene_id "file_1_file_1_jg1820";
Contig_16	AUGUSTUS	CDS	1668909	1669038	1	+	0	transcript_id "file_1_file_1_jg1820.t1"; gene_id "file_1_file_1_jg1820";
Contig_16	AUGUSTUS	exon	1668909	1669038	.	+	.	transcript_id "file_1_file_1_jg1820.t1"; gene_id "file_1_file_1_jg1820";
Contig_16	AUGUSTUS	intron	1669039	1669103	.	+	.	transcript_id "file_1_file_1_jg1820.t1"; gene_id "file_1_file_1_jg1820";
Contig_16	AUGUSTUS	CDS	1669104	1669265	1	+	2	transcript_id "file_1_file_1_jg1820.t1"; gene_id "file_1_file_1_jg1820";
Contig_16	AUGUSTUS	exon	1669104	1669265	.	+	.	transcript_id "file_1_file_1_jg1820.t1"; gene_id "file_1_file_1_jg1820";
Contig_16	AUGUSTUS	intron	1669266	1669329	.	+	.	transcript_id "file_1_file_1_jg1820.t1"; gene_id "file_1_file_1_jg1820";
Contig_16	AUGUSTUS	CDS	1669330	1669592	1	+	2	transcript_id "file_1_file_1_jg1820.t1"; gene_id "file_1_file_1_jg1820";
Contig_16	AUGUSTUS	exon	1669330	1669592	.	+	.	transcript_id "file_1_file_1_jg1820.t1"; gene_id "file_1_file_1_jg1820";
Contig_16	AUGUSTUS	intron	1669593	1669650	.	+	.	transcript_id "file_1_file_1_jg1820.t1"; gene_id "file_1_file_1_jg1820";
Contig_16	AUGUSTUS	CDS	1669651	1670057	1	+	0	transcript_id "file_1_file_1_jg1820.t1"; gene_id "file_1_file_1_jg1820";
Contig_16	AUGUSTUS	exon	1669651	1670057	.	+	.	transcript_id "file_1_file_1_jg1820.t1"; gene_id "file_1_file_1_jg1820";
Contig_16	AUGUSTUS	intron	1670058	1670126	.	+	.	transcript_id "file_1_file_1_jg1820.t1"; gene_id "file_1_file_1_jg1820";
Contig_16	AUGUSTUS	CDS	1670127	1670871	1	+	1	transcript_id "file_1_file_1_jg1820.t1"; gene_id "file_1_file_1_jg1820";
Contig_16	AUGUSTUS	exon	1670127	1670871	.	+	.	transcript_id "file_1_file_1_jg1820.t1"; gene_id "file_1_file_1_jg1820";
Contig_16	AUGUSTUS	intron	1670872	1670929	.	+	.	transcript_id "file_1_file_1_jg1820.t1"; gene_id "file_1_file_1_jg1820";
Contig_16	AUGUSTUS	CDS	1670930	1671362	1	+	0	transcript_id "file_1_file_1_jg1820.t1"; gene_id "file_1_file_1_jg1820";
Contig_16	AUGUSTUS	exon	1670930	1671362	.	+	.	transcript_id "file_1_file_1_jg1820.t1"; gene_id "file_1_file_1_jg1820";
Contig_16	AUGUSTUS	intron	1671363	1671425	.	+	.	transcript_id "file_1_file_1_jg1820.t1"; gene_id "file_1_file_1_jg1820";
Contig_16	AUGUSTUS	CDS	1671426	1671453	0.92	+	2	transcript_id "file_1_file_1_jg1820.t1"; gene_id "file_1_file_1_jg1820";
Contig_16	AUGUSTUS	exon	1671426	1671453	.	+	.	transcript_id "file_1_file_1_jg1820.t1"; gene_id "file_1_file_1_jg1820";
Contig_16	AUGUSTUS	intron	1671454	1671515	.	+	.	transcript_id "file_1_file_1_jg1820.t1"; gene_id "file_1_file_1_jg1820";
Contig_16	AUGUSTUS	CDS	1671516	1671666	0.92	+	1	transcript_id "file_1_file_1_jg1820.t1"; gene_id "file_1_file_1_jg1820";
Contig_16	AUGUSTUS	exon	1671516	1671666	.	+	.	transcript_id "file_1_file_1_jg1820.t1"; gene_id "file_1_file_1_jg1820";
Contig_16	AUGUSTUS	intron	1671667	1671726	.	+	.	transcript_id "file_1_file_1_jg1820.t1"; gene_id "file_1_file_1_jg1820";
Contig_16	AUGUSTUS	CDS	1671727	1671947	1	+	0	transcript_id "file_1_file_1_jg1820.t1"; gene_id "file_1_file_1_jg1820";
Contig_16	AUGUSTUS	exon	1671727	1671947	.	+	.	transcript_id "file_1_file_1_jg1820.t1"; gene_id "file_1_file_1_jg1820";
Contig_16	AUGUSTUS	intron	1671948	1672005	.	+	.	transcript_id "file_1_file_1_jg1820.t1"; gene_id "file_1_file_1_jg1820";
Contig_16	AUGUSTUS	CDS	1672006	1672236	1	+	1	transcript_id "file_1_file_1_jg1820.t1"; gene_id "file_1_file_1_jg1820";
Contig_16	AUGUSTUS	exon	1672006	1672236	.	+	.	transcript_id "file_1_file_1_jg1820.t1"; gene_id "file_1_file_1_jg1820";
Contig_16	AUGUSTUS	intron	1672237	1672614	.	+	.	transcript_id "file_1_file_1_jg1820.t1"; gene_id "file_1_file_1_jg1820";
Contig_16	AUGUSTUS	CDS	1672615	1672659	1	+	1	transcript_id "file_1_file_1_jg1820.t1"; gene_id "file_1_file_1_jg1820";
Contig_16	AUGUSTUS	exon	1672615	1672659	.	+	.	transcript_id "file_1_file_1_jg1820.t1"; gene_id "file_1_file_1_jg1820";
Contig_16	AUGUSTUS	intron	1672660	1672835	.	+	.	transcript_id "file_1_file_1_jg1820.t1"; gene_id "file_1_file_1_jg1820";
Contig_16	AUGUSTUS	CDS	1672836	1672880	1	+	1	transcript_id "file_1_file_1_jg1820.t1"; gene_id "file_1_file_1_jg1820";
Contig_16	AUGUSTUS	exon	1672836	1672880	.	+	.	transcript_id "file_1_file_1_jg1820.t1"; gene_id "file_1_file_1_jg1820";
Contig_16	AUGUSTUS	intron	1672881	1673153	.	+	.	transcript_id "file_1_file_1_jg1820.t1"; gene_id "file_1_file_1_jg1820";
Contig_16	AUGUSTUS	CDS	1673154	1673274	1	+	1	transcript_id "file_1_file_1_jg1820.t1"; gene_id "file_1_file_1_jg1820";
Contig_16	AUGUSTUS	exon	1673154	1673274	.	+	.	transcript_id "file_1_file_1_jg1820.t1"; gene_id "file_1_file_1_jg1820";
Contig_16	AUGUSTUS	intron	1673275	1673341	.	+	.	transcript_id "file_1_file_1_jg1820.t1"; gene_id "file_1_file_1_jg1820";
Contig_16	AUGUSTUS	CDS	1673342	1673459	1	+	0	transcript_id "file_1_file_1_jg1820.t1"; gene_id "file_1_file_1_jg1820";
Contig_16	AUGUSTUS	exon	1673342	1673459	.	+	.	transcript_id "file_1_file_1_jg1820.t1"; gene_id "file_1_file_1_jg1820";
Contig_16	AUGUSTUS	intron	1673460	1673519	.	+	.	transcript_id "file_1_file_1_jg1820.t1"; gene_id "file_1_file_1_jg1820";
Contig_16	AUGUSTUS	CDS	1673520	1673621	1	+	2	transcript_id "file_1_file_1_jg1820.t1"; gene_id "file_1_file_1_jg1820";
Contig_16	AUGUSTUS	exon	1673520	1673621	.	+	.	transcript_id "file_1_file_1_jg1820.t1"; gene_id "file_1_file_1_jg1820";
Contig_16	AUGUSTUS	intron	1673622	1673685	.	+	.	transcript_id "file_1_file_1_jg1820.t1"; gene_id "file_1_file_1_jg1820";
Contig_16	AUGUSTUS	transcript	1663587	1673963	.	+	.	transcript_id "file_1_file_1_jg1820.t1"; gene_id "file_1_file_1_jg1820"
Contig_16	AUGUSTUS	gene	1663587	1673963	.	+	.	jg1820
Contig_16	AUGUSTUS	CDS	1673686	1673963	1	+	2	transcript_id "file_1_file_1_jg1820.t1"; gene_id "file_1_file_1_jg1820";
Contig_16	AUGUSTUS	exon	1673686	1673963	.	+	.	transcript_id "file_1_file_1_jg1820.t1"; gene_id "file_1_file_1_jg1820";
Contig_16	AUGUSTUS	stop_codon	1673961	1673963	.	+	0	transcript_id "file_1_file_1_jg1820.t1"; gene_id "file_1_file_1_jg1820";
Andromeda	AUGUSTUS	stop_codon	11136002	11136004	.	-	0	transcript_id "file_1_file_1_jg8111.t1"; gene_id "file_1_file_1_jg8111";
Andromeda	AUGUSTUS	CDS	11136002	11136979	1	-	0	transcript_id "file_1_file_1_jg8111.t1"; gene_id "file_1_file_1_jg8111";
Andromeda	AUGUSTUS	exon	11136002	11136979	.	-	.	transcript_id "file_1_file_1_jg8111.t1"; gene_id "file_1_file_1_jg8111";
Andromeda	AUGUSTUS	intron	11136980	11137034	.	-	.	transcript_id "file_1_file_1_jg8111.t1"; gene_id "file_1_file_1_jg8111";
Andromeda	AUGUSTUS	CDS	11137035	11137500	1	-	1	transcript_id "file_1_file_1_jg8111.t1"; gene_id "file_1_file_1_jg8111";
Andromeda	AUGUSTUS	exon	11137035	11137500	.	-	.	transcript_id "file_1_file_1_jg8111.t1"; gene_id "file_1_file_1_jg8111";
Andromeda	AUGUSTUS	intron	11137501	11137621	.	-	.	transcript_id "file_1_file_1_jg8111.t1"; gene_id "file_1_file_1_jg8111";
Andromeda	AUGUSTUS	CDS	11137622	11137791	1	-	0	transcript_id "file_1_file_1_jg8111.t1"; gene_id "file_1_file_1_jg8111";
Andromeda	AUGUSTUS	exon	11137622	11137791	.	-	.	transcript_id "file_1_file_1_jg8111.t1"; gene_id "file_1_file_1_jg8111";
Andromeda	AUGUSTUS	intron	11137792	11137853	.	-	.	transcript_id "file_1_file_1_jg8111.t1"; gene_id "file_1_file_1_jg8111";
Andromeda	AUGUSTUS	transcript	11136002	11137997	.	-	.	transcript_id "file_1_file_1_jg8111.t1"; gene_id "file_1_file_1_jg8111"
Andromeda	AUGUSTUS	gene	11136002	11137997	.	-	.	jg8111
Andromeda	AUGUSTUS	CDS	11137854	11137997	1	-	0	transcript_id "file_1_file_1_jg8111.t1"; gene_id "file_1_file_1_jg8111";
Andromeda	AUGUSTUS	exon	11137854	11137997	.	-	.	transcript_id "file_1_file_1_jg8111.t1"; gene_id "file_1_file_1_jg8111";
Andromeda	AUGUSTUS	start_codon	11137995	11137997	.	-	0	transcript_id "file_1_file_1_jg8111.t1"; gene_id "file_1_file_1_jg8111";
Contig_433	AUGUSTUS	stop_codon	27403	27405	.	-	0	transcript_id "file_1_file_1_jg22.t1"; gene_id "file_1_file_1_jg22";
Contig_433	AUGUSTUS	CDS	27403	27714	0.92	-	0	transcript_id "file_1_file_1_jg22.t1"; gene_id "file_1_file_1_jg22";
Contig_433	AUGUSTUS	exon	27403	27714	.	-	.	transcript_id "file_1_file_1_jg22.t1"; gene_id "file_1_file_1_jg22";
Contig_433	AUGUSTUS	intron	27715	27803	.	-	.	transcript_id "file_1_file_1_jg22.t1"; gene_id "file_1_file_1_jg22";
Contig_433	AUGUSTUS	CDS	27804	28325	1	-	0	transcript_id "file_1_file_1_jg22.t1"; gene_id "file_1_file_1_jg22";
Contig_433	AUGUSTUS	exon	27804	28325	.	-	.	transcript_id "file_1_file_1_jg22.t1"; gene_id "file_1_file_1_jg22";
Contig_433	AUGUSTUS	intron	28326	28450	.	-	.	transcript_id "file_1_file_1_jg22.t1"; gene_id "file_1_file_1_jg22";
Contig_433	AUGUSTUS	CDS	28451	28573	1	-	0	transcript_id "file_1_file_1_jg22.t1"; gene_id "file_1_file_1_jg22";
Contig_433	AUGUSTUS	exon	28451	28573	.	-	.	transcript_id "file_1_file_1_jg22.t1"; gene_id "file_1_file_1_jg22";
Contig_433	AUGUSTUS	intron	28574	29777	.	-	.	transcript_id "file_1_file_1_jg22.t1"; gene_id "file_1_file_1_jg22";
Contig_433	AUGUSTUS	CDS	29778	29846	1	-	0	transcript_id "file_1_file_1_jg22.t1"; gene_id "file_1_file_1_jg22";
Contig_433	AUGUSTUS	exon	29778	29846	.	-	.	transcript_id "file_1_file_1_jg22.t1"; gene_id "file_1_file_1_jg22";
Contig_433	AUGUSTUS	intron	29847	29909	.	-	.	transcript_id "file_1_file_1_jg22.t1"; gene_id "file_1_file_1_jg22";
Contig_433	AUGUSTUS	transcript	27403	30071	.	-	.	transcript_id "file_1_file_1_jg22.t1"; gene_id "file_1_file_1_jg22"
Contig_433	AUGUSTUS	gene	27403	30071	.	-	.	jg22
Contig_433	AUGUSTUS	CDS	29910	30071	1	-	0	transcript_id "file_1_file_1_jg22.t1"; gene_id "file_1_file_1_jg22";
Contig_433	AUGUSTUS	exon	29910	30071	.	-	.	transcript_id "file_1_file_1_jg22.t1"; gene_id "file_1_file_1_jg22";
Contig_433	AUGUSTUS	start_codon	30069	30071	.	-	0	transcript_id "file_1_file_1_jg22.t1"; gene_id "file_1_file_1_jg22";
Contig_16	AUGUSTUS	stop_codon	335051	335053	.	-	0	transcript_id "file_1_file_1_jg1592.t1"; gene_id "file_1_file_1_jg1592";
Contig_16	AUGUSTUS	CDS	335051	335292	1	-	2	transcript_id "file_1_file_1_jg1592.t1"; gene_id "file_1_file_1_jg1592";
Contig_16	AUGUSTUS	exon	335051	335292	.	-	.	transcript_id "file_1_file_1_jg1592.t1"; gene_id "file_1_file_1_jg1592";
Contig_16	AUGUSTUS	intron	335293	335355	.	-	.	transcript_id "file_1_file_1_jg1592.t1"; gene_id "file_1_file_1_jg1592";
Contig_16	AUGUSTUS	CDS	335356	335904	1	-	2	transcript_id "file_1_file_1_jg1592.t1"; gene_id "file_1_file_1_jg1592";
Contig_16	AUGUSTUS	exon	335356	335904	.	-	.	transcript_id "file_1_file_1_jg1592.t1"; gene_id "file_1_file_1_jg1592";
Contig_16	AUGUSTUS	intron	335905	336492	.	-	.	transcript_id "file_1_file_1_jg1592.t1"; gene_id "file_1_file_1_jg1592";
Contig_16	AUGUSTUS	CDS	336493	336682	0.88	-	0	transcript_id "file_1_file_1_jg1592.t1"; gene_id "file_1_file_1_jg1592";
Contig_16	AUGUSTUS	exon	336493	336682	.	-	.	transcript_id "file_1_file_1_jg1592.t1"; gene_id "file_1_file_1_jg1592";
Contig_16	AUGUSTUS	intron	336683	336744	.	-	.	transcript_id "file_1_file_1_jg1592.t1"; gene_id "file_1_file_1_jg1592";
Contig_16	AUGUSTUS	transcript	335051	336987	.	-	.	transcript_id "file_1_file_1_jg1592.t1"; gene_id "file_1_file_1_jg1592"
Contig_16	AUGUSTUS	gene	335051	336987	.	-	.	jg1592
Contig_16	AUGUSTUS	CDS	336745	336987	0.88	-	0	transcript_id "file_1_file_1_jg1592.t1"; gene_id "file_1_file_1_jg1592";
Contig_16	AUGUSTUS	exon	336745	336987	.	-	.	transcript_id "file_1_file_1_jg1592.t1"; gene_id "file_1_file_1_jg1592";
Contig_16	AUGUSTUS	start_codon	336985	336987	.	-	0	transcript_id "file_1_file_1_jg1592.t1"; gene_id "file_1_file_1_jg1592";
Contig_88	GeneMark.hmm	start_codon	117317	117319	.	+	0	gene_id "file_1_file_2_15064_g"; transcript_id "file_1_file_2_15064_t"; count "file_1_file_2_1_1";
Contig_88	GeneMark.hmm	CDS	117317	118484	.	+	0	gene_id "file_1_file_2_15064_g"; transcript_id "file_1_file_2_15064_t"; evidence "file_1_file_2_0_1"; cds_type "file_1_file_2_Initial"; count "file_1_file_2_1_2"; anchored "file_1_file_2_0_1";
Contig_88	GeneMark.hmm	exon	117317	118484	0	+	.	gene_id "file_1_file_2_15064_g"; transcript_id "file_1_file_2_15064_t"; evidence "file_1_file_2_0_1"; cds_type "file_1_file_2_Initial"; count "file_1_file_2_1_2"; anchored "file_1_file_2_0_1";
Contig_88	GeneMark.hmm	CDS	118543	118676	.	+	2	gene_id "file_1_file_2_15064_g"; transcript_id "file_1_file_2_15064_t"; evidence "file_1_file_2_1_0"; cds_type "file_1_file_2_Terminal"; count "file_1_file_2_2_2"; anchored "file_1_file_2_1_0";
Contig_88	GeneMark.hmm	exon	118543	118676	0	+	.	gene_id "file_1_file_2_15064_g"; transcript_id "file_1_file_2_15064_t"; evidence "file_1_file_2_1_0"; cds_type "file_1_file_2_Terminal"; count "file_1_file_2_2_2"; anchored "file_1_file_2_1_0";
Contig_88	GeneMark.hmm	stop_codon	118674	118676	.	+	0	gene_id "file_1_file_2_15064_g"; transcript_id "file_1_file_2_15064_t"; count "file_1_file_2_1_1";
Gemini	AUGUSTUS	start_codon	4172773	4172775	.	+	0	transcript_id "file_1_file_1_jg457.t1"; gene_id "file_1_file_1_jg457";
Gemini	AUGUSTUS	CDS	4172773	4172802	1	+	0	transcript_id "file_1_file_1_jg457.t1"; gene_id "file_1_file_1_jg457";
Gemini	AUGUSTUS	exon	4172773	4172802	.	+	.	transcript_id "file_1_file_1_jg457.t1"; gene_id "file_1_file_1_jg457";
Gemini	AUGUSTUS	intron	4172803	4172861	.	+	.	transcript_id "file_1_file_1_jg457.t1"; gene_id "file_1_file_1_jg457";
Gemini	AUGUSTUS	CDS	4172862	4172995	1	+	0	transcript_id "file_1_file_1_jg457.t1"; gene_id "file_1_file_1_jg457";
Gemini	AUGUSTUS	exon	4172862	4172995	.	+	.	transcript_id "file_1_file_1_jg457.t1"; gene_id "file_1_file_1_jg457";
Gemini	AUGUSTUS	intron	4172996	4173059	.	+	.	transcript_id "file_1_file_1_jg457.t1"; gene_id "file_1_file_1_jg457";
Gemini	AUGUSTUS	CDS	4173060	4173738	1	+	1	transcript_id "file_1_file_1_jg457.t1"; gene_id "file_1_file_1_jg457";
Gemini	AUGUSTUS	exon	4173060	4173738	.	+	.	transcript_id "file_1_file_1_jg457.t1"; gene_id "file_1_file_1_jg457";
Gemini	AUGUSTUS	intron	4173739	4173800	.	+	.	transcript_id "file_1_file_1_jg457.t1"; gene_id "file_1_file_1_jg457";
Gemini	AUGUSTUS	transcript	4172773	4174790	.	+	.	transcript_id "file_1_file_1_jg457.t1"; gene_id "file_1_file_1_jg457"
Gemini	AUGUSTUS	gene	4172773	4174790	.	+	.	jg457
Gemini	AUGUSTUS	CDS	4173801	4174790	1	+	0	transcript_id "file_1_file_1_jg457.t1"; gene_id "file_1_file_1_jg457";
Gemini	AUGUSTUS	exon	4173801	4174790	.	+	.	transcript_id "file_1_file_1_jg457.t1"; gene_id "file_1_file_1_jg457";
Gemini	AUGUSTUS	stop_codon	4174788	4174790	.	+	0	transcript_id "file_1_file_1_jg457.t1"; gene_id "file_1_file_1_jg457";
Contig_458	AUGUSTUS	start_codon	31459	31461	.	+	0	transcript_id "file_1_file_1_jg17109.t1"; gene_id "file_1_file_1_jg17109";
Contig_458	AUGUSTUS	CDS	31459	31869	1	+	0	transcript_id "file_1_file_1_jg17109.t1"; gene_id "file_1_file_1_jg17109";
Contig_458	AUGUSTUS	exon	31459	31869	.	+	.	transcript_id "file_1_file_1_jg17109.t1"; gene_id "file_1_file_1_jg17109";
Contig_458	AUGUSTUS	transcript	31459	31869	.	+	.	transcript_id "file_1_file_1_jg17109.t1"; gene_id "file_1_file_1_jg17109"
Contig_458	AUGUSTUS	gene	31459	31869	.	+	.	jg17109
Contig_458	AUGUSTUS	stop_codon	31867	31869	.	+	0	transcript_id "file_1_file_1_jg17109.t1"; gene_id "file_1_file_1_jg17109";
Gemini	AUGUSTUS	start_codon	1609384	1609386	.	+	0	transcript_id "file_1_file_1_jg253.t1"; gene_id "file_1_file_1_jg253";
Gemini	AUGUSTUS	CDS	1609384	1609716	0.96	+	0	transcript_id "file_1_file_1_jg253.t1"; gene_id "file_1_file_1_jg253";
Gemini	AUGUSTUS	exon	1609384	1609716	.	+	.	transcript_id "file_1_file_1_jg253.t1"; gene_id "file_1_file_1_jg253";
Gemini	AUGUSTUS	intron	1609717	1610585	.	+	.	transcript_id "file_1_file_1_jg253.t1"; gene_id "file_1_file_1_jg253";
Gemini	AUGUSTUS	CDS	1610586	1610714	1	+	0	transcript_id "file_1_file_1_jg253.t1"; gene_id "file_1_file_1_jg253";
Gemini	AUGUSTUS	exon	1610586	1610714	.	+	.	transcript_id "file_1_file_1_jg253.t1"; gene_id "file_1_file_1_jg253";
Gemini	AUGUSTUS	intron	1610715	1610787	.	+	.	transcript_id "file_1_file_1_jg253.t1"; gene_id "file_1_file_1_jg253";
Gemini	AUGUSTUS	transcript	1609384	1610970	.	+	.	transcript_id "file_1_file_1_jg253.t1"; gene_id "file_1_file_1_jg253"
Gemini	AUGUSTUS	gene	1609384	1610970	.	+	.	jg253
Gemini	AUGUSTUS	CDS	1610788	1610970	1	+	0	transcript_id "file_1_file_1_jg253.t1"; gene_id "file_1_file_1_jg253";
Gemini	AUGUSTUS	exon	1610788	1610970	.	+	.	transcript_id "file_1_file_1_jg253.t1"; gene_id "file_1_file_1_jg253";
Gemini	AUGUSTUS	stop_codon	1610968	1610970	.	+	0	transcript_id "file_1_file_1_jg253.t1"; gene_id "file_1_file_1_jg253";
Contig_6	AUGUSTUS	start_codon	5911757	5911759	.	+	0	transcript_id "file_1_file_1_jg10522.t1"; gene_id "file_1_file_1_jg10522";
Contig_6	AUGUSTUS	CDS	5911757	5912008	1	+	0	transcript_id "file_1_file_1_jg10522.t1"; gene_id "file_1_file_1_jg10522";
Contig_6	AUGUSTUS	exon	5911757	5912008	.	+	.	transcript_id "file_1_file_1_jg10522.t1"; gene_id "file_1_file_1_jg10522";
Contig_6	AUGUSTUS	intron	5912009	5912383	.	+	.	transcript_id "file_1_file_1_jg10522.t1"; gene_id "file_1_file_1_jg10522";
Contig_6	AUGUSTUS	CDS	5912384	5912620	1	+	0	transcript_id "file_1_file_1_jg10522.t1"; gene_id "file_1_file_1_jg10522";
Contig_6	AUGUSTUS	exon	5912384	5912620	.	+	.	transcript_id "file_1_file_1_jg10522.t1"; gene_id "file_1_file_1_jg10522";
Contig_6	AUGUSTUS	intron	5912621	5914199	.	+	.	transcript_id "file_1_file_1_jg10522.t1"; gene_id "file_1_file_1_jg10522";
Contig_6	AUGUSTUS	CDS	5914200	5914579	1	+	0	transcript_id "file_1_file_1_jg10522.t1"; gene_id "file_1_file_1_jg10522";
Contig_6	AUGUSTUS	exon	5914200	5914579	.	+	.	transcript_id "file_1_file_1_jg10522.t1"; gene_id "file_1_file_1_jg10522";
Contig_6	AUGUSTUS	intron	5914580	5914645	.	+	.	transcript_id "file_1_file_1_jg10522.t1"; gene_id "file_1_file_1_jg10522";
Contig_6	AUGUSTUS	CDS	5914646	5914698	1	+	1	transcript_id "file_1_file_1_jg10522.t1"; gene_id "file_1_file_1_jg10522";
Contig_6	AUGUSTUS	exon	5914646	5914698	.	+	.	transcript_id "file_1_file_1_jg10522.t1"; gene_id "file_1_file_1_jg10522";
Contig_6	AUGUSTUS	intron	5914699	5919612	.	+	.	transcript_id "file_1_file_1_jg10522.t1"; gene_id "file_1_file_1_jg10522";
Contig_6	AUGUSTUS	transcript	5911757	5920001	.	+	.	transcript_id "file_1_file_1_jg10522.t1"; gene_id "file_1_file_1_jg10522"
Contig_6	AUGUSTUS	gene	5911757	5920001	.	+	.	jg10522
Contig_6	AUGUSTUS	CDS	5919613	5920001	1	+	2	transcript_id "file_1_file_1_jg10522.t1"; gene_id "file_1_file_1_jg10522";
Contig_6	AUGUSTUS	exon	5919613	5920001	.	+	.	transcript_id "file_1_file_1_jg10522.t1"; gene_id "file_1_file_1_jg10522";
Contig_6	AUGUSTUS	stop_codon	5919999	5920001	.	+	0	transcript_id "file_1_file_1_jg10522.t1"; gene_id "file_1_file_1_jg10522";
Gemini	AUGUSTUS	start_codon	4514731	4514733	.	+	0	transcript_id "file_1_file_1_jg504.t1"; gene_id "file_1_file_1_jg504";
Gemini	AUGUSTUS	CDS	4514731	4514867	1	+	0	transcript_id "file_1_file_1_jg504.t1"; gene_id "file_1_file_1_jg504";
Gemini	AUGUSTUS	exon	4514731	4514867	.	+	.	transcript_id "file_1_file_1_jg504.t1"; gene_id "file_1_file_1_jg504";
Gemini	AUGUSTUS	intron	4514868	4516428	.	+	.	transcript_id "file_1_file_1_jg504.t1"; gene_id "file_1_file_1_jg504";
Gemini	AUGUSTUS	CDS	4516429	4517966	1	+	1	transcript_id "file_1_file_1_jg504.t1"; gene_id "file_1_file_1_jg504";
Gemini	AUGUSTUS	exon	4516429	4517966	.	+	.	transcript_id "file_1_file_1_jg504.t1"; gene_id "file_1_file_1_jg504";
Gemini	AUGUSTUS	intron	4517967	4518029	.	+	.	transcript_id "file_1_file_1_jg504.t1"; gene_id "file_1_file_1_jg504";
Gemini	AUGUSTUS	transcript	4514731	4518211	.	+	.	transcript_id "file_1_file_1_jg504.t1"; gene_id "file_1_file_1_jg504"
Gemini	AUGUSTUS	gene	4514731	4518211	.	+	.	jg504
Gemini	AUGUSTUS	CDS	4518030	4518211	1	+	2	transcript_id "file_1_file_1_jg504.t1"; gene_id "file_1_file_1_jg504";
Gemini	AUGUSTUS	exon	4518030	4518211	.	+	.	transcript_id "file_1_file_1_jg504.t1"; gene_id "file_1_file_1_jg504";
Gemini	AUGUSTUS	stop_codon	4518209	4518211	.	+	0	transcript_id "file_1_file_1_jg504.t1"; gene_id "file_1_file_1_jg504";
Cepheus	AUGUSTUS	stop_codon	14680881	14680883	.	-	0	transcript_id "file_1_file_1_jg12332.t1"; gene_id "file_1_file_1_jg12332";
Cepheus	AUGUSTUS	CDS	14680881	14681000	0.99	-	0	transcript_id "file_1_file_1_jg12332.t1"; gene_id "file_1_file_1_jg12332";
Cepheus	AUGUSTUS	exon	14680881	14681000	.	-	.	transcript_id "file_1_file_1_jg12332.t1"; gene_id "file_1_file_1_jg12332";
Cepheus	AUGUSTUS	intron	14681001	14681068	.	-	.	transcript_id "file_1_file_1_jg12332.t1"; gene_id "file_1_file_1_jg12332";
Cepheus	AUGUSTUS	CDS	14681069	14681089	0.99	-	0	transcript_id "file_1_file_1_jg12332.t1"; gene_id "file_1_file_1_jg12332";
Cepheus	AUGUSTUS	exon	14681069	14681089	.	-	.	transcript_id "file_1_file_1_jg12332.t1"; gene_id "file_1_file_1_jg12332";
Cepheus	AUGUSTUS	intron	14681090	14681561	.	-	.	transcript_id "file_1_file_1_jg12332.t1"; gene_id "file_1_file_1_jg12332";
Cepheus	AUGUSTUS	transcript	14680881	14682974	.	-	.	transcript_id "file_1_file_1_jg12332.t1"; gene_id "file_1_file_1_jg12332"
Cepheus	AUGUSTUS	gene	14680881	14682974	.	-	.	jg12332
Cepheus	AUGUSTUS	CDS	14681562	14682974	1	-	0	transcript_id "file_1_file_1_jg12332.t1"; gene_id "file_1_file_1_jg12332";
Cepheus	AUGUSTUS	exon	14681562	14682974	.	-	.	transcript_id "file_1_file_1_jg12332.t1"; gene_id "file_1_file_1_jg12332";
Cepheus	AUGUSTUS	start_codon	14682972	14682974	.	-	0	transcript_id "file_1_file_1_jg12332.t1"; gene_id "file_1_file_1_jg12332";
Contig_8	AUGUSTUS	stop_codon	541283	541285	.	-	0	transcript_id "file_1_file_1_jg3694.t1"; gene_id "file_1_file_1_jg3694";
Contig_8	AUGUSTUS	CDS	541283	541937	1	-	1	transcript_id "file_1_file_1_jg3694.t1"; gene_id "file_1_file_1_jg3694";
Contig_8	AUGUSTUS	exon	541283	541937	.	-	.	transcript_id "file_1_file_1_jg3694.t1"; gene_id "file_1_file_1_jg3694";
Contig_8	AUGUSTUS	intron	541938	542115	.	-	.	transcript_id "file_1_file_1_jg3694.t1"; gene_id "file_1_file_1_jg3694";
Contig_8	AUGUSTUS	CDS	542116	542437	1	-	2	transcript_id "file_1_file_1_jg3694.t1"; gene_id "file_1_file_1_jg3694";
Contig_8	AUGUSTUS	exon	542116	542437	.	-	.	transcript_id "file_1_file_1_jg3694.t1"; gene_id "file_1_file_1_jg3694";
Contig_8	AUGUSTUS	intron	542438	542510	.	-	.	transcript_id "file_1_file_1_jg3694.t1"; gene_id "file_1_file_1_jg3694";
Contig_8	AUGUSTUS	CDS	542511	543066	1	-	0	transcript_id "file_1_file_1_jg3694.t1"; gene_id "file_1_file_1_jg3694";
Contig_8	AUGUSTUS	exon	542511	543066	.	-	.	transcript_id "file_1_file_1_jg3694.t1"; gene_id "file_1_file_1_jg3694";
Contig_8	AUGUSTUS	intron	543067	543290	.	-	.	transcript_id "file_1_file_1_jg3694.t1"; gene_id "file_1_file_1_jg3694";
Contig_8	AUGUSTUS	transcript	541283	543755	.	-	.	transcript_id "file_1_file_1_jg3694.t1"; gene_id "file_1_file_1_jg3694"
Contig_8	AUGUSTUS	gene	541283	543755	.	-	.	jg3694
Contig_8	AUGUSTUS	CDS	543291	543755	1	-	0	transcript_id "file_1_file_1_jg3694.t1"; gene_id "file_1_file_1_jg3694";
Contig_8	AUGUSTUS	exon	543291	543755	.	-	.	transcript_id "file_1_file_1_jg3694.t1"; gene_id "file_1_file_1_jg3694";
Contig_8	AUGUSTUS	start_codon	543753	543755	.	-	0	transcript_id "file_1_file_1_jg3694.t1"; gene_id "file_1_file_1_jg3694";
Draco	AUGUSTUS	start_codon	14249191	14249193	.	+	0	transcript_id "file_1_file_1_jg16714.t1"; gene_id "file_1_file_1_jg16714";
Draco	AUGUSTUS	CDS	14249191	14249211	1	+	0	transcript_id "file_1_file_1_jg16714.t1"; gene_id "file_1_file_1_jg16714";
Draco	AUGUSTUS	exon	14249191	14249211	.	+	.	transcript_id "file_1_file_1_jg16714.t1"; gene_id "file_1_file_1_jg16714";
Draco	AUGUSTUS	intron	14249212	14249268	.	+	.	transcript_id "file_1_file_1_jg16714.t1"; gene_id "file_1_file_1_jg16714";
Draco	AUGUSTUS	CDS	14249269	14249963	1	+	0	transcript_id "file_1_file_1_jg16714.t1"; gene_id "file_1_file_1_jg16714";
Draco	AUGUSTUS	exon	14249269	14249963	.	+	.	transcript_id "file_1_file_1_jg16714.t1"; gene_id "file_1_file_1_jg16714";
Draco	AUGUSTUS	intron	14249964	14250023	.	+	.	transcript_id "file_1_file_1_jg16714.t1"; gene_id "file_1_file_1_jg16714";
Draco	AUGUSTUS	CDS	14250024	14250108	1	+	1	transcript_id "file_1_file_1_jg16714.t1"; gene_id "file_1_file_1_jg16714";
Draco	AUGUSTUS	exon	14250024	14250108	.	+	.	transcript_id "file_1_file_1_jg16714.t1"; gene_id "file_1_file_1_jg16714";
Draco	AUGUSTUS	intron	14250109	14250176	.	+	.	transcript_id "file_1_file_1_jg16714.t1"; gene_id "file_1_file_1_jg16714";
Draco	AUGUSTUS	CDS	14250177	14250297	1	+	0	transcript_id "file_1_file_1_jg16714.t1"; gene_id "file_1_file_1_jg16714";
Draco	AUGUSTUS	exon	14250177	14250297	.	+	.	transcript_id "file_1_file_1_jg16714.t1"; gene_id "file_1_file_1_jg16714";
Draco	AUGUSTUS	intron	14250298	14250353	.	+	.	transcript_id "file_1_file_1_jg16714.t1"; gene_id "file_1_file_1_jg16714";
Draco	AUGUSTUS	CDS	14250354	14250508	1	+	2	transcript_id "file_1_file_1_jg16714.t1"; gene_id "file_1_file_1_jg16714";
Draco	AUGUSTUS	exon	14250354	14250508	.	+	.	transcript_id "file_1_file_1_jg16714.t1"; gene_id "file_1_file_1_jg16714";
Draco	AUGUSTUS	intron	14250509	14250574	.	+	.	transcript_id "file_1_file_1_jg16714.t1"; gene_id "file_1_file_1_jg16714";
Draco	AUGUSTUS	CDS	14250575	14250958	1	+	0	transcript_id "file_1_file_1_jg16714.t1"; gene_id "file_1_file_1_jg16714";
Draco	AUGUSTUS	exon	14250575	14250958	.	+	.	transcript_id "file_1_file_1_jg16714.t1"; gene_id "file_1_file_1_jg16714";
Draco	AUGUSTUS	intron	14250959	14251020	.	+	.	transcript_id "file_1_file_1_jg16714.t1"; gene_id "file_1_file_1_jg16714";
Draco	AUGUSTUS	CDS	14251021	14251316	1	+	0	transcript_id "file_1_file_1_jg16714.t1"; gene_id "file_1_file_1_jg16714";
Draco	AUGUSTUS	exon	14251021	14251316	.	+	.	transcript_id "file_1_file_1_jg16714.t1"; gene_id "file_1_file_1_jg16714";
Draco	AUGUSTUS	intron	14251317	14251378	.	+	.	transcript_id "file_1_file_1_jg16714.t1"; gene_id "file_1_file_1_jg16714";
Draco	AUGUSTUS	CDS	14251379	14251448	1	+	1	transcript_id "file_1_file_1_jg16714.t1"; gene_id "file_1_file_1_jg16714";
Draco	AUGUSTUS	exon	14251379	14251448	.	+	.	transcript_id "file_1_file_1_jg16714.t1"; gene_id "file_1_file_1_jg16714";
Draco	AUGUSTUS	intron	14251449	14251509	.	+	.	transcript_id "file_1_file_1_jg16714.t1"; gene_id "file_1_file_1_jg16714";
Draco	AUGUSTUS	CDS	14251510	14251656	1	+	0	transcript_id "file_1_file_1_jg16714.t1"; gene_id "file_1_file_1_jg16714";
Draco	AUGUSTUS	exon	14251510	14251656	.	+	.	transcript_id "file_1_file_1_jg16714.t1"; gene_id "file_1_file_1_jg16714";
Draco	AUGUSTUS	intron	14251657	14251716	.	+	.	transcript_id "file_1_file_1_jg16714.t1"; gene_id "file_1_file_1_jg16714";
Draco	AUGUSTUS	CDS	14251717	14252208	1	+	0	transcript_id "file_1_file_1_jg16714.t1"; gene_id "file_1_file_1_jg16714";
Draco	AUGUSTUS	exon	14251717	14252208	.	+	.	transcript_id "file_1_file_1_jg16714.t1"; gene_id "file_1_file_1_jg16714";
Draco	AUGUSTUS	intron	14252209	14252266	.	+	.	transcript_id "file_1_file_1_jg16714.t1"; gene_id "file_1_file_1_jg16714";
Draco	AUGUSTUS	transcript	14249191	14252428	.	+	.	transcript_id "file_1_file_1_jg16714.t1"; gene_id "file_1_file_1_jg16714"
Draco	AUGUSTUS	gene	14249191	14252428	.	+	.	jg16714
Draco	AUGUSTUS	CDS	14252267	14252428	1	+	0	transcript_id "file_1_file_1_jg16714.t1"; gene_id "file_1_file_1_jg16714";
Draco	AUGUSTUS	exon	14252267	14252428	.	+	.	transcript_id "file_1_file_1_jg16714.t1"; gene_id "file_1_file_1_jg16714";
Draco	AUGUSTUS	stop_codon	14252426	14252428	.	+	0	transcript_id "file_1_file_1_jg16714.t1"; gene_id "file_1_file_1_jg16714";
Contig_5	AUGUSTUS	stop_codon	3186539	3186541	.	-	0	transcript_id "file_1_file_1_jg4541.t1"; gene_id "file_1_file_1_jg4541";
Contig_5	AUGUSTUS	CDS	3186539	3187204	1	-	0	transcript_id "file_1_file_1_jg4541.t1"; gene_id "file_1_file_1_jg4541";
Contig_5	AUGUSTUS	exon	3186539	3187204	.	-	.	transcript_id "file_1_file_1_jg4541.t1"; gene_id "file_1_file_1_jg4541";
Contig_5	AUGUSTUS	transcript	3186539	3187204	.	-	.	transcript_id "file_1_file_1_jg4541.t1"; gene_id "file_1_file_1_jg4541"
Contig_5	AUGUSTUS	gene	3186539	3187204	.	-	.	jg4541
Contig_5	AUGUSTUS	start_codon	3187202	3187204	.	-	0	transcript_id "file_1_file_1_jg4541.t1"; gene_id "file_1_file_1_jg4541";
Cepheus	AUGUSTUS	stop_codon	12808301	12808303	.	-	0	transcript_id "file_1_file_1_jg12058.t1"; gene_id "file_1_file_1_jg12058";
Cepheus	AUGUSTUS	CDS	12808301	12808402	1	-	0	transcript_id "file_1_file_1_jg12058.t1"; gene_id "file_1_file_1_jg12058";
Cepheus	AUGUSTUS	exon	12808301	12808402	.	-	.	transcript_id "file_1_file_1_jg12058.t1"; gene_id "file_1_file_1_jg12058";
Cepheus	AUGUSTUS	intron	12808403	12808462	.	-	.	transcript_id "file_1_file_1_jg12058.t1"; gene_id "file_1_file_1_jg12058";
Cepheus	AUGUSTUS	CDS	12808463	12810381	1	-	2	transcript_id "file_1_file_1_jg12058.t1"; gene_id "file_1_file_1_jg12058";
Cepheus	AUGUSTUS	exon	12808463	12810381	.	-	.	transcript_id "file_1_file_1_jg12058.t1"; gene_id "file_1_file_1_jg12058";
Cepheus	AUGUSTUS	intron	12810382	12810442	.	-	.	transcript_id "file_1_file_1_jg12058.t1"; gene_id "file_1_file_1_jg12058";
Cepheus	AUGUSTUS	transcript	12808301	12810839	.	-	.	transcript_id "file_1_file_1_jg12058.t1"; gene_id "file_1_file_1_jg12058"
Cepheus	AUGUSTUS	gene	12808301	12810839	.	-	.	jg12058
Cepheus	AUGUSTUS	CDS	12810443	12810839	1	-	0	transcript_id "file_1_file_1_jg12058.t1"; gene_id "file_1_file_1_jg12058";
Cepheus	AUGUSTUS	exon	12810443	12810839	.	-	.	transcript_id "file_1_file_1_jg12058.t1"; gene_id "file_1_file_1_jg12058";
Cepheus	AUGUSTUS	start_codon	12810837	12810839	.	-	0	transcript_id "file_1_file_1_jg12058.t1"; gene_id "file_1_file_1_jg12058";
Andromeda	AUGUSTUS	stop_codon	7807388	7807390	.	-	0	transcript_id "file_1_file_1_jg7742.t1"; gene_id "file_1_file_1_jg7742";
Andromeda	AUGUSTUS	CDS	7807388	7808638	1	-	0	transcript_id "file_1_file_1_jg7742.t1"; gene_id "file_1_file_1_jg7742";
Andromeda	AUGUSTUS	exon	7807388	7808638	.	-	.	transcript_id "file_1_file_1_jg7742.t1"; gene_id "file_1_file_1_jg7742";
Andromeda	AUGUSTUS	intron	7808639	7808942	.	-	.	transcript_id "file_1_file_1_jg7742.t1"; gene_id "file_1_file_1_jg7742";
Andromeda	AUGUSTUS	CDS	7808943	7809066	1	-	1	transcript_id "file_1_file_1_jg7742.t1"; gene_id "file_1_file_1_jg7742";
Andromeda	AUGUSTUS	exon	7808943	7809066	.	-	.	transcript_id "file_1_file_1_jg7742.t1"; gene_id "file_1_file_1_jg7742";
Andromeda	AUGUSTUS	intron	7809067	7809123	.	-	.	transcript_id "file_1_file_1_jg7742.t1"; gene_id "file_1_file_1_jg7742";
Andromeda	AUGUSTUS	CDS	7809124	7810659	1	-	1	transcript_id "file_1_file_1_jg7742.t1"; gene_id "file_1_file_1_jg7742";
Andromeda	AUGUSTUS	exon	7809124	7810659	.	-	.	transcript_id "file_1_file_1_jg7742.t1"; gene_id "file_1_file_1_jg7742";
Andromeda	AUGUSTUS	intron	7810660	7810708	.	-	.	transcript_id "file_1_file_1_jg7742.t1"; gene_id "file_1_file_1_jg7742";
Andromeda	AUGUSTUS	CDS	7810709	7811007	1	-	0	transcript_id "file_1_file_1_jg7742.t1"; gene_id "file_1_file_1_jg7742";
Andromeda	AUGUSTUS	exon	7810709	7811007	.	-	.	transcript_id "file_1_file_1_jg7742.t1"; gene_id "file_1_file_1_jg7742";
Andromeda	AUGUSTUS	intron	7811008	7811063	.	-	.	transcript_id "file_1_file_1_jg7742.t1"; gene_id "file_1_file_1_jg7742";
Andromeda	AUGUSTUS	transcript	7807388	7811075	.	-	.	transcript_id "file_1_file_1_jg7742.t1"; gene_id "file_1_file_1_jg7742"
Andromeda	AUGUSTUS	gene	7807388	7811075	.	-	.	jg7742
Andromeda	AUGUSTUS	CDS	7811064	7811075	1	-	0	transcript_id "file_1_file_1_jg7742.t1"; gene_id "file_1_file_1_jg7742";
Andromeda	AUGUSTUS	exon	7811064	7811075	.	-	.	transcript_id "file_1_file_1_jg7742.t1"; gene_id "file_1_file_1_jg7742";
Andromeda	AUGUSTUS	start_codon	7811073	7811075	.	-	0	transcript_id "file_1_file_1_jg7742.t1"; gene_id "file_1_file_1_jg7742";
Contig_19	AUGUSTUS	stop_codon	1956495	1956497	.	-	0	transcript_id "file_1_file_1_jg3057.t1"; gene_id "file_1_file_1_jg3057";
Contig_19	AUGUSTUS	CDS	1956495	1956596	1	-	0	transcript_id "file_1_file_1_jg3057.t1"; gene_id "file_1_file_1_jg3057";
Contig_19	AUGUSTUS	exon	1956495	1956596	.	-	.	transcript_id "file_1_file_1_jg3057.t1"; gene_id "file_1_file_1_jg3057";
Contig_19	AUGUSTUS	intron	1956597	1956656	.	-	.	transcript_id "file_1_file_1_jg3057.t1"; gene_id "file_1_file_1_jg3057";
Contig_19	AUGUSTUS	CDS	1956657	1957041	1	-	1	transcript_id "file_1_file_1_jg3057.t1"; gene_id "file_1_file_1_jg3057";
Contig_19	AUGUSTUS	exon	1956657	1957041	.	-	.	transcript_id "file_1_file_1_jg3057.t1"; gene_id "file_1_file_1_jg3057";
Contig_19	AUGUSTUS	intron	1957042	1957881	.	-	.	transcript_id "file_1_file_1_jg3057.t1"; gene_id "file_1_file_1_jg3057";
Contig_19	AUGUSTUS	CDS	1957882	1958977	1	-	2	transcript_id "file_1_file_1_jg3057.t1"; gene_id "file_1_file_1_jg3057";
Contig_19	AUGUSTUS	exon	1957882	1958977	.	-	.	transcript_id "file_1_file_1_jg3057.t1"; gene_id "file_1_file_1_jg3057";
Contig_19	AUGUSTUS	intron	1958978	1959249	.	-	.	transcript_id "file_1_file_1_jg3057.t1"; gene_id "file_1_file_1_jg3057";
Contig_19	AUGUSTUS	CDS	1959250	1959492	1	-	2	transcript_id "file_1_file_1_jg3057.t1"; gene_id "file_1_file_1_jg3057";
Contig_19	AUGUSTUS	exon	1959250	1959492	.	-	.	transcript_id "file_1_file_1_jg3057.t1"; gene_id "file_1_file_1_jg3057";
Contig_19	AUGUSTUS	intron	1959493	1959556	.	-	.	transcript_id "file_1_file_1_jg3057.t1"; gene_id "file_1_file_1_jg3057";
Contig_19	AUGUSTUS	transcript	1956495	1959656	.	-	.	transcript_id "file_1_file_1_jg3057.t1"; gene_id "file_1_file_1_jg3057"
Contig_19	AUGUSTUS	gene	1956495	1959656	.	-	.	jg3057
Contig_19	AUGUSTUS	CDS	1959557	1959656	1	-	0	transcript_id "file_1_file_1_jg3057.t1"; gene_id "file_1_file_1_jg3057";
Contig_19	AUGUSTUS	exon	1959557	1959656	.	-	.	transcript_id "file_1_file_1_jg3057.t1"; gene_id "file_1_file_1_jg3057";
Contig_19	AUGUSTUS	start_codon	1959654	1959656	.	-	0	transcript_id "file_1_file_1_jg3057.t1"; gene_id "file_1_file_1_jg3057";
Gemini	AUGUSTUS	stop_codon	6721609	6721611	.	-	0	transcript_id "file_1_file_1_jg717.t2"; gene_id "file_1_file_1_jg717";
Gemini	AUGUSTUS	CDS	6721609	6721903	1	-	1	transcript_id "file_1_file_1_jg717.t2"; gene_id "file_1_file_1_jg717";
Gemini	AUGUSTUS	exon	6721609	6721903	.	-	.	transcript_id "file_1_file_1_jg717.t2"; gene_id "file_1_file_1_jg717";
Gemini	AUGUSTUS	intron	6721904	6721963	.	-	.	transcript_id "file_1_file_1_jg717.t2"; gene_id "file_1_file_1_jg717";
Gemini	AUGUSTUS	CDS	6721964	6722075	1	-	2	transcript_id "file_1_file_1_jg717.t2"; gene_id "file_1_file_1_jg717";
Gemini	AUGUSTUS	exon	6721964	6722075	.	-	.	transcript_id "file_1_file_1_jg717.t2"; gene_id "file_1_file_1_jg717";
Gemini	AUGUSTUS	intron	6722076	6722145	.	-	.	transcript_id "file_1_file_1_jg717.t2"; gene_id "file_1_file_1_jg717";
Gemini	AUGUSTUS	CDS	6722146	6722459	1	-	1	transcript_id "file_1_file_1_jg717.t2"; gene_id "file_1_file_1_jg717";
Gemini	AUGUSTUS	exon	6722146	6722459	.	-	.	transcript_id "file_1_file_1_jg717.t2"; gene_id "file_1_file_1_jg717";
Gemini	AUGUSTUS	intron	6722460	6722518	.	-	.	transcript_id "file_1_file_1_jg717.t2"; gene_id "file_1_file_1_jg717";
Gemini	AUGUSTUS	CDS	6722519	6722716	1	-	1	transcript_id "file_1_file_1_jg717.t2"; gene_id "file_1_file_1_jg717";
Gemini	AUGUSTUS	exon	6722519	6722716	.	-	.	transcript_id "file_1_file_1_jg717.t2"; gene_id "file_1_file_1_jg717";
Gemini	AUGUSTUS	intron	6722717	6722773	.	-	.	transcript_id "file_1_file_1_jg717.t2"; gene_id "file_1_file_1_jg717";
Gemini	AUGUSTUS	CDS	6722774	6723186	1	-	0	transcript_id "file_1_file_1_jg717.t2"; gene_id "file_1_file_1_jg717";
Gemini	AUGUSTUS	exon	6722774	6723186	.	-	.	transcript_id "file_1_file_1_jg717.t2"; gene_id "file_1_file_1_jg717";
Gemini	AUGUSTUS	intron	6723187	6723256	.	-	.	transcript_id "file_1_file_1_jg717.t2"; gene_id "file_1_file_1_jg717";
Gemini	AUGUSTUS	CDS	6723257	6723480	1	-	2	transcript_id "file_1_file_1_jg717.t2"; gene_id "file_1_file_1_jg717";
Gemini	AUGUSTUS	exon	6723257	6723480	.	-	.	transcript_id "file_1_file_1_jg717.t2"; gene_id "file_1_file_1_jg717";
Gemini	AUGUSTUS	intron	6723481	6723549	.	-	.	transcript_id "file_1_file_1_jg717.t2"; gene_id "file_1_file_1_jg717";
Gemini	AUGUSTUS	CDS	6723550	6723589	1	-	0	transcript_id "file_1_file_1_jg717.t2"; gene_id "file_1_file_1_jg717";
Gemini	AUGUSTUS	exon	6723550	6723589	.	-	.	transcript_id "file_1_file_1_jg717.t2"; gene_id "file_1_file_1_jg717";
Gemini	AUGUSTUS	intron	6723590	6723718	.	-	.	transcript_id "file_1_file_1_jg717.t2"; gene_id "file_1_file_1_jg717";
Gemini	AUGUSTUS	transcript	6721609	6723721	.	-	.	transcript_id "file_1_file_1_jg717.t2"; gene_id "file_1_file_1_jg717"
Gemini	AUGUSTUS	CDS	6723719	6723721	1	-	0	transcript_id "file_1_file_1_jg717.t2"; gene_id "file_1_file_1_jg717";
Gemini	AUGUSTUS	exon	6723719	6723721	.	-	.	transcript_id "file_1_file_1_jg717.t2"; gene_id "file_1_file_1_jg717";
Gemini	AUGUSTUS	start_codon	6723719	6723721	.	-	0	transcript_id "file_1_file_1_jg717.t2"; gene_id "file_1_file_1_jg717";
Draco	AUGUSTUS	start_codon	6007814	6007816	.	+	0	transcript_id "file_1_file_1_jg15610.t2"; gene_id "file_1_file_1_jg15610";
Draco	AUGUSTUS	CDS	6007814	6008344	1	+	0	transcript_id "file_1_file_1_jg15610.t2"; gene_id "file_1_file_1_jg15610";
Draco	AUGUSTUS	exon	6007814	6008344	.	+	.	transcript_id "file_1_file_1_jg15610.t2"; gene_id "file_1_file_1_jg15610";
Draco	AUGUSTUS	intron	6008345	6008740	.	+	.	transcript_id "file_1_file_1_jg15610.t2"; gene_id "file_1_file_1_jg15610";
Draco	AUGUSTUS	CDS	6008741	6008938	1	+	0	transcript_id "file_1_file_1_jg15610.t2"; gene_id "file_1_file_1_jg15610";
Draco	AUGUSTUS	exon	6008741	6008938	.	+	.	transcript_id "file_1_file_1_jg15610.t2"; gene_id "file_1_file_1_jg15610";
Draco	AUGUSTUS	intron	6008939	6009005	.	+	.	transcript_id "file_1_file_1_jg15610.t2"; gene_id "file_1_file_1_jg15610";
Draco	AUGUSTUS	CDS	6009006	6009119	1	+	0	transcript_id "file_1_file_1_jg15610.t2"; gene_id "file_1_file_1_jg15610";
Draco	AUGUSTUS	exon	6009006	6009119	.	+	.	transcript_id "file_1_file_1_jg15610.t2"; gene_id "file_1_file_1_jg15610";
Draco	AUGUSTUS	intron	6009120	6011367	.	+	.	transcript_id "file_1_file_1_jg15610.t2"; gene_id "file_1_file_1_jg15610";
Draco	AUGUSTUS	CDS	6011368	6011642	1	+	0	transcript_id "file_1_file_1_jg15610.t2"; gene_id "file_1_file_1_jg15610";
Draco	AUGUSTUS	exon	6011368	6011642	.	+	.	transcript_id "file_1_file_1_jg15610.t2"; gene_id "file_1_file_1_jg15610";
Draco	AUGUSTUS	intron	6011643	6011966	.	+	.	transcript_id "file_1_file_1_jg15610.t2"; gene_id "file_1_file_1_jg15610";
Draco	AUGUSTUS	CDS	6011967	6012093	1	+	1	transcript_id "file_1_file_1_jg15610.t2"; gene_id "file_1_file_1_jg15610";
Draco	AUGUSTUS	exon	6011967	6012093	.	+	.	transcript_id "file_1_file_1_jg15610.t2"; gene_id "file_1_file_1_jg15610";
Draco	AUGUSTUS	intron	6012094	6012159	.	+	.	transcript_id "file_1_file_1_jg15610.t2"; gene_id "file_1_file_1_jg15610";
Draco	AUGUSTUS	transcript	6007814	6013014	.	+	.	transcript_id "file_1_file_1_jg15610.t2"; gene_id "file_1_file_1_jg15610"
Draco	AUGUSTUS	CDS	6012160	6013014	0.53	+	0	transcript_id "file_1_file_1_jg15610.t2"; gene_id "file_1_file_1_jg15610";
Draco	AUGUSTUS	exon	6012160	6013014	.	+	.	transcript_id "file_1_file_1_jg15610.t2"; gene_id "file_1_file_1_jg15610";
Draco	AUGUSTUS	stop_codon	6013012	6013014	.	+	0	transcript_id "file_1_file_1_jg15610.t2"; gene_id "file_1_file_1_jg15610";
Andromeda	GeneMark.hmm	stop_codon	8978503	8978505	.	-	0	gene_id "file_1_file_2_987_g"; transcript_id "file_1_file_2_987_t"; count "file_1_file_2_1_1";
Andromeda	GeneMark.hmm	CDS	8978503	8978507	.	-	2	gene_id "file_1_file_2_987_g"; transcript_id "file_1_file_2_987_t"; evidence "file_1_file_2_0_1"; cds_type "file_1_file_2_Terminal"; count "file_1_file_2_8_8"; anchored "file_1_file_2_0_1";
Andromeda	GeneMark.hmm	exon	8978503	8978507	0	-	.	gene_id "file_1_file_2_987_g"; transcript_id "file_1_file_2_987_t"; evidence "file_1_file_2_0_1"; cds_type "file_1_file_2_Terminal"; count "file_1_file_2_8_8"; anchored "file_1_file_2_0_1";
Andromeda	GeneMark.hmm	CDS	8978735	8979077	.	-	0	gene_id "file_1_file_2_987_g"; transcript_id "file_1_file_2_987_t"; evidence "file_1_file_2_1_1"; cds_type "file_1_file_2_Internal"; count "file_1_file_2_7_8"; anchored "file_1_file_2_1_1";
Andromeda	GeneMark.hmm	exon	8978735	8979077	0	-	.	gene_id "file_1_file_2_987_g"; transcript_id "file_1_file_2_987_t"; evidence "file_1_file_2_1_1"; cds_type "file_1_file_2_Internal"; count "file_1_file_2_7_8"; anchored "file_1_file_2_1_1";
Andromeda	GeneMark.hmm	CDS	8979140	8979352	.	-	0	gene_id "file_1_file_2_987_g"; transcript_id "file_1_file_2_987_t"; evidence "file_1_file_2_1_1"; cds_type "file_1_file_2_Internal"; count "file_1_file_2_6_8"; anchored "file_1_file_2_1_1";
Andromeda	GeneMark.hmm	exon	8979140	8979352	0	-	.	gene_id "file_1_file_2_987_g"; transcript_id "file_1_file_2_987_t"; evidence "file_1_file_2_1_1"; cds_type "file_1_file_2_Internal"; count "file_1_file_2_6_8"; anchored "file_1_file_2_1_1";
Andromeda	GeneMark.hmm	CDS	8979798	8980791	.	-	1	gene_id "file_1_file_2_987_g"; transcript_id "file_1_file_2_987_t"; evidence "file_1_file_2_1_1"; cds_type "file_1_file_2_Internal"; count "file_1_file_2_5_8"; anchored "file_1_file_2_1_1";
Andromeda	GeneMark.hmm	exon	8979798	8980791	0	-	.	gene_id "file_1_file_2_987_g"; transcript_id "file_1_file_2_987_t"; evidence "file_1_file_2_1_1"; cds_type "file_1_file_2_Internal"; count "file_1_file_2_5_8"; anchored "file_1_file_2_1_1";
Andromeda	GeneMark.hmm	CDS	8980852	8981045	.	-	0	gene_id "file_1_file_2_987_g"; transcript_id "file_1_file_2_987_t"; evidence "file_1_file_2_1_1"; cds_type "file_1_file_2_Internal"; count "file_1_file_2_4_8"; anchored "file_1_file_2_1_1";
Andromeda	GeneMark.hmm	exon	8980852	8981045	0	-	.	gene_id "file_1_file_2_987_g"; transcript_id "file_1_file_2_987_t"; evidence "file_1_file_2_1_1"; cds_type "file_1_file_2_Internal"; count "file_1_file_2_4_8"; anchored "file_1_file_2_1_1";
Andromeda	GeneMark.hmm	CDS	8981537	8981742	.	-	2	gene_id "file_1_file_2_987_g"; transcript_id "file_1_file_2_987_t"; evidence "file_1_file_2_1_1"; cds_type "file_1_file_2_Internal"; count "file_1_file_2_3_8"; anchored "file_1_file_2_1_1";
Andromeda	GeneMark.hmm	exon	8981537	8981742	0	-	.	gene_id "file_1_file_2_987_g"; transcript_id "file_1_file_2_987_t"; evidence "file_1_file_2_1_1"; cds_type "file_1_file_2_Internal"; count "file_1_file_2_3_8"; anchored "file_1_file_2_1_1";
Andromeda	GeneMark.hmm	CDS	8982657	8982727	.	-	1	gene_id "file_1_file_2_987_g"; transcript_id "file_1_file_2_987_t"; evidence "file_1_file_2_1_1"; cds_type "file_1_file_2_Internal"; count "file_1_file_2_2_8"; anchored "file_1_file_2_1_1";
Andromeda	GeneMark.hmm	exon	8982657	8982727	0	-	.	gene_id "file_1_file_2_987_g"; transcript_id "file_1_file_2_987_t"; evidence "file_1_file_2_1_1"; cds_type "file_1_file_2_Internal"; count "file_1_file_2_2_8"; anchored "file_1_file_2_1_1";
Andromeda	GeneMark.hmm	CDS	8982787	8982968	.	-	0	gene_id "file_1_file_2_987_g"; transcript_id "file_1_file_2_987_t"; evidence "file_1_file_2_1_1"; cds_type "file_1_file_2_Initial"; count "file_1_file_2_1_8"; anchored "file_1_file_2_1_1";
Andromeda	GeneMark.hmm	exon	8982787	8982968	0	-	.	gene_id "file_1_file_2_987_g"; transcript_id "file_1_file_2_987_t"; evidence "file_1_file_2_1_1"; cds_type "file_1_file_2_Initial"; count "file_1_file_2_1_8"; anchored "file_1_file_2_1_1";
Andromeda	GeneMark.hmm	start_codon	8982966	8982968	.	-	0	gene_id "file_1_file_2_987_g"; transcript_id "file_1_file_2_987_t"; count "file_1_file_2_1_1";
Draco	AUGUSTUS	stop_codon	11919811	11919813	.	-	0	transcript_id "file_1_file_1_jg16423.t1"; gene_id "file_1_file_1_jg16423";
Draco	AUGUSTUS	CDS	11919811	11920611	1	-	0	transcript_id "file_1_file_1_jg16423.t1"; gene_id "file_1_file_1_jg16423";
Draco	AUGUSTUS	exon	11919811	11920611	.	-	.	transcript_id "file_1_file_1_jg16423.t1"; gene_id "file_1_file_1_jg16423";
Draco	AUGUSTUS	intron	11920612	11920681	.	-	.	transcript_id "file_1_file_1_jg16423.t1"; gene_id "file_1_file_1_jg16423";
Draco	AUGUSTUS	CDS	11920682	11921953	1	-	0	transcript_id "file_1_file_1_jg16423.t1"; gene_id "file_1_file_1_jg16423";
Draco	AUGUSTUS	exon	11920682	11921953	.	-	.	transcript_id "file_1_file_1_jg16423.t1"; gene_id "file_1_file_1_jg16423";
Draco	AUGUSTUS	intron	11921954	11922017	.	-	.	transcript_id "file_1_file_1_jg16423.t1"; gene_id "file_1_file_1_jg16423";
Draco	AUGUSTUS	CDS	11922018	11922217	1	-	2	transcript_id "file_1_file_1_jg16423.t1"; gene_id "file_1_file_1_jg16423";
Draco	AUGUSTUS	exon	11922018	11922217	.	-	.	transcript_id "file_1_file_1_jg16423.t1"; gene_id "file_1_file_1_jg16423";
Draco	AUGUSTUS	intron	11922218	11922275	.	-	.	transcript_id "file_1_file_1_jg16423.t1"; gene_id "file_1_file_1_jg16423";
Draco	AUGUSTUS	transcript	11919811	11922399	.	-	.	transcript_id "file_1_file_1_jg16423.t1"; gene_id "file_1_file_1_jg16423"
Draco	AUGUSTUS	gene	11919811	11922399	.	-	.	jg16423
Draco	AUGUSTUS	CDS	11922276	11922399	1	-	0	transcript_id "file_1_file_1_jg16423.t1"; gene_id "file_1_file_1_jg16423";
Draco	AUGUSTUS	exon	11922276	11922399	.	-	.	transcript_id "file_1_file_1_jg16423.t1"; gene_id "file_1_file_1_jg16423";
Draco	AUGUSTUS	start_codon	11922397	11922399	.	-	0	transcript_id "file_1_file_1_jg16423.t1"; gene_id "file_1_file_1_jg16423";
Contig_13	AUGUSTUS	stop_codon	2787970	2787972	.	-	0	transcript_id "file_1_file_1_jg5532.t1"; gene_id "file_1_file_1_jg5532";
Contig_13	AUGUSTUS	CDS	2787970	2788806	1	-	0	transcript_id "file_1_file_1_jg5532.t1"; gene_id "file_1_file_1_jg5532";
Contig_13	AUGUSTUS	exon	2787970	2788806	.	-	.	transcript_id "file_1_file_1_jg5532.t1"; gene_id "file_1_file_1_jg5532";
Contig_13	AUGUSTUS	transcript	2787970	2788806	.	-	.	transcript_id "file_1_file_1_jg5532.t1"; gene_id "file_1_file_1_jg5532"
Contig_13	AUGUSTUS	gene	2787970	2788806	.	-	.	jg5532
Contig_13	AUGUSTUS	start_codon	2788804	2788806	.	-	0	transcript_id "file_1_file_1_jg5532.t1"; gene_id "file_1_file_1_jg5532";
Contig_5	AUGUSTUS	stop_codon	1770080	1770082	.	-	0	transcript_id "file_1_file_1_jg4334.t1"; gene_id "file_1_file_1_jg4334";
Contig_5	AUGUSTUS	CDS	1770080	1770415	0.94	-	0	transcript_id "file_1_file_1_jg4334.t1"; gene_id "file_1_file_1_jg4334";
Contig_5	AUGUSTUS	exon	1770080	1770415	.	-	.	transcript_id "file_1_file_1_jg4334.t1"; gene_id "file_1_file_1_jg4334";
Contig_5	AUGUSTUS	transcript	1770080	1770415	.	-	.	transcript_id "file_1_file_1_jg4334.t1"; gene_id "file_1_file_1_jg4334"
Contig_5	AUGUSTUS	gene	1770080	1770415	.	-	.	jg4334
Contig_5	AUGUSTUS	start_codon	1770413	1770415	.	-	0	transcript_id "file_1_file_1_jg4334.t1"; gene_id "file_1_file_1_jg4334";
Contig_6	AUGUSTUS	start_codon	3910440	3910442	.	+	0	transcript_id "file_1_file_1_jg10245.t1"; gene_id "file_1_file_1_jg10245";
Contig_6	AUGUSTUS	CDS	3910440	3910466	0.6	+	0	transcript_id "file_1_file_1_jg10245.t1"; gene_id "file_1_file_1_jg10245";
Contig_6	AUGUSTUS	exon	3910440	3910466	.	+	.	transcript_id "file_1_file_1_jg10245.t1"; gene_id "file_1_file_1_jg10245";
Contig_6	AUGUSTUS	intron	3910467	3911457	.	+	.	transcript_id "file_1_file_1_jg10245.t1"; gene_id "file_1_file_1_jg10245";
Contig_6	AUGUSTUS	CDS	3911458	3911873	1	+	0	transcript_id "file_1_file_1_jg10245.t1"; gene_id "file_1_file_1_jg10245";
Contig_6	AUGUSTUS	exon	3911458	3911873	.	+	.	transcript_id "file_1_file_1_jg10245.t1"; gene_id "file_1_file_1_jg10245";
Contig_6	AUGUSTUS	intron	3911874	3911939	.	+	.	transcript_id "file_1_file_1_jg10245.t1"; gene_id "file_1_file_1_jg10245";
Contig_6	AUGUSTUS	transcript	3910440	3912099	.	+	.	transcript_id "file_1_file_1_jg10245.t1"; gene_id "file_1_file_1_jg10245"
Contig_6	AUGUSTUS	gene	3910440	3912099	.	+	.	jg10245
Contig_6	AUGUSTUS	CDS	3911940	3912099	1	+	1	transcript_id "file_1_file_1_jg10245.t1"; gene_id "file_1_file_1_jg10245";
Contig_6	AUGUSTUS	exon	3911940	3912099	.	+	.	transcript_id "file_1_file_1_jg10245.t1"; gene_id "file_1_file_1_jg10245";
Contig_6	AUGUSTUS	stop_codon	3912097	3912099	.	+	0	transcript_id "file_1_file_1_jg10245.t1"; gene_id "file_1_file_1_jg10245";
Contig_5	AUGUSTUS	start_codon	7861724	7861726	.	+	0	transcript_id "file_1_file_1_jg5085.t1"; gene_id "file_1_file_1_jg5085";
Contig_5	AUGUSTUS	CDS	7861724	7861811	1	+	0	transcript_id "file_1_file_1_jg5085.t1"; gene_id "file_1_file_1_jg5085";
Contig_5	AUGUSTUS	exon	7861724	7861811	.	+	.	transcript_id "file_1_file_1_jg5085.t1"; gene_id "file_1_file_1_jg5085";
Contig_5	AUGUSTUS	intron	7861812	7861863	.	+	.	transcript_id "file_1_file_1_jg5085.t1"; gene_id "file_1_file_1_jg5085";
Contig_5	AUGUSTUS	CDS	7861864	7862914	0.99	+	2	transcript_id "file_1_file_1_jg5085.t1"; gene_id "file_1_file_1_jg5085";
Contig_5	AUGUSTUS	exon	7861864	7862914	.	+	.	transcript_id "file_1_file_1_jg5085.t1"; gene_id "file_1_file_1_jg5085";
Contig_5	AUGUSTUS	intron	7862915	7863039	.	+	.	transcript_id "file_1_file_1_jg5085.t1"; gene_id "file_1_file_1_jg5085";
Contig_5	AUGUSTUS	transcript	7861724	7863163	.	+	.	transcript_id "file_1_file_1_jg5085.t1"; gene_id "file_1_file_1_jg5085"
Contig_5	AUGUSTUS	gene	7861724	7863163	.	+	.	jg5085
Contig_5	AUGUSTUS	CDS	7863040	7863163	1	+	1	transcript_id "file_1_file_1_jg5085.t1"; gene_id "file_1_file_1_jg5085";
Contig_5	AUGUSTUS	exon	7863040	7863163	.	+	.	transcript_id "file_1_file_1_jg5085.t1"; gene_id "file_1_file_1_jg5085";
Contig_5	AUGUSTUS	stop_codon	7863161	7863163	.	+	0	transcript_id "file_1_file_1_jg5085.t1"; gene_id "file_1_file_1_jg5085";
Andromeda	AUGUSTUS	stop_codon	9607644	9607646	.	-	0	transcript_id "file_1_file_1_jg7931.t1"; gene_id "file_1_file_1_jg7931";
Andromeda	AUGUSTUS	CDS	9607644	9610494	1	-	1	transcript_id "file_1_file_1_jg7931.t1"; gene_id "file_1_file_1_jg7931";
Andromeda	AUGUSTUS	exon	9607644	9610494	.	-	.	transcript_id "file_1_file_1_jg7931.t1"; gene_id "file_1_file_1_jg7931";
Andromeda	AUGUSTUS	intron	9610495	9614713	.	-	.	transcript_id "file_1_file_1_jg7931.t1"; gene_id "file_1_file_1_jg7931";
Andromeda	AUGUSTUS	transcript	9607644	9614766	.	-	.	transcript_id "file_1_file_1_jg7931.t1"; gene_id "file_1_file_1_jg7931"
Andromeda	AUGUSTUS	gene	9607644	9614766	.	-	.	jg7931
Andromeda	AUGUSTUS	CDS	9614714	9614766	1	-	0	transcript_id "file_1_file_1_jg7931.t1"; gene_id "file_1_file_1_jg7931";
Andromeda	AUGUSTUS	exon	9614714	9614766	.	-	.	transcript_id "file_1_file_1_jg7931.t1"; gene_id "file_1_file_1_jg7931";
Andromeda	AUGUSTUS	start_codon	9614764	9614766	.	-	0	transcript_id "file_1_file_1_jg7931.t1"; gene_id "file_1_file_1_jg7931";
Cepheus	AUGUSTUS	start_codon	10504099	10504101	.	+	0	transcript_id "file_1_file_1_jg11740.t1"; gene_id "file_1_file_1_jg11740";
Cepheus	AUGUSTUS	CDS	10504099	10504114	1	+	0	transcript_id "file_1_file_1_jg11740.t1"; gene_id "file_1_file_1_jg11740";
Cepheus	AUGUSTUS	exon	10504099	10504114	.	+	.	transcript_id "file_1_file_1_jg11740.t1"; gene_id "file_1_file_1_jg11740";
Cepheus	AUGUSTUS	intron	10504115	10504498	.	+	.	transcript_id "file_1_file_1_jg11740.t1"; gene_id "file_1_file_1_jg11740";
Cepheus	AUGUSTUS	CDS	10504499	10505354	1	+	2	transcript_id "file_1_file_1_jg11740.t1"; gene_id "file_1_file_1_jg11740";
Cepheus	AUGUSTUS	exon	10504499	10505354	.	+	.	transcript_id "file_1_file_1_jg11740.t1"; gene_id "file_1_file_1_jg11740";
Cepheus	AUGUSTUS	intron	10505355	10505420	.	+	.	transcript_id "file_1_file_1_jg11740.t1"; gene_id "file_1_file_1_jg11740";
Cepheus	AUGUSTUS	CDS	10505421	10505670	1	+	1	transcript_id "file_1_file_1_jg11740.t1"; gene_id "file_1_file_1_jg11740";
Cepheus	AUGUSTUS	exon	10505421	10505670	.	+	.	transcript_id "file_1_file_1_jg11740.t1"; gene_id "file_1_file_1_jg11740";
Cepheus	AUGUSTUS	intron	10505671	10505749	.	+	.	transcript_id "file_1_file_1_jg11740.t1"; gene_id "file_1_file_1_jg11740";
Cepheus	AUGUSTUS	CDS	10505750	10506130	1	+	0	transcript_id "file_1_file_1_jg11740.t1"; gene_id "file_1_file_1_jg11740";
Cepheus	AUGUSTUS	exon	10505750	10506130	.	+	.	transcript_id "file_1_file_1_jg11740.t1"; gene_id "file_1_file_1_jg11740";
Cepheus	AUGUSTUS	intron	10506131	10506497	.	+	.	transcript_id "file_1_file_1_jg11740.t1"; gene_id "file_1_file_1_jg11740";
Cepheus	AUGUSTUS	CDS	10506498	10507065	1	+	0	transcript_id "file_1_file_1_jg11740.t1"; gene_id "file_1_file_1_jg11740";
Cepheus	AUGUSTUS	exon	10506498	10507065	.	+	.	transcript_id "file_1_file_1_jg11740.t1"; gene_id "file_1_file_1_jg11740";
Cepheus	AUGUSTUS	intron	10507066	10507124	.	+	.	transcript_id "file_1_file_1_jg11740.t1"; gene_id "file_1_file_1_jg11740";
Cepheus	AUGUSTUS	CDS	10507125	10507666	1	+	2	transcript_id "file_1_file_1_jg11740.t1"; gene_id "file_1_file_1_jg11740";
Cepheus	AUGUSTUS	exon	10507125	10507666	.	+	.	transcript_id "file_1_file_1_jg11740.t1"; gene_id "file_1_file_1_jg11740";
Cepheus	AUGUSTUS	intron	10507667	10507845	.	+	.	transcript_id "file_1_file_1_jg11740.t1"; gene_id "file_1_file_1_jg11740";
Cepheus	AUGUSTUS	CDS	10507846	10509727	1	+	0	transcript_id "file_1_file_1_jg11740.t1"; gene_id "file_1_file_1_jg11740";
Cepheus	AUGUSTUS	exon	10507846	10509727	.	+	.	transcript_id "file_1_file_1_jg11740.t1"; gene_id "file_1_file_1_jg11740";
Cepheus	AUGUSTUS	intron	10509728	10509819	.	+	.	transcript_id "file_1_file_1_jg11740.t1"; gene_id "file_1_file_1_jg11740";
Cepheus	AUGUSTUS	transcript	10504099	10509971	.	+	.	transcript_id "file_1_file_1_jg11740.t1"; gene_id "file_1_file_1_jg11740"
Cepheus	AUGUSTUS	gene	10504099	10509971	.	+	.	jg11740
Cepheus	AUGUSTUS	CDS	10509820	10509971	1	+	2	transcript_id "file_1_file_1_jg11740.t1"; gene_id "file_1_file_1_jg11740";
Cepheus	AUGUSTUS	exon	10509820	10509971	.	+	.	transcript_id "file_1_file_1_jg11740.t1"; gene_id "file_1_file_1_jg11740";
Cepheus	AUGUSTUS	stop_codon	10509969	10509971	.	+	0	transcript_id "file_1_file_1_jg11740.t1"; gene_id "file_1_file_1_jg11740";
Andromeda	AUGUSTUS	start_codon	9298722	9298724	.	+	0	transcript_id "file_1_file_1_jg7901.t1"; gene_id "file_1_file_1_jg7901";
Andromeda	AUGUSTUS	CDS	9298722	9299363	1	+	0	transcript_id "file_1_file_1_jg7901.t1"; gene_id "file_1_file_1_jg7901";
Andromeda	AUGUSTUS	exon	9298722	9299363	.	+	.	transcript_id "file_1_file_1_jg7901.t1"; gene_id "file_1_file_1_jg7901";
Andromeda	AUGUSTUS	intron	9299364	9302669	.	+	.	transcript_id "file_1_file_1_jg7901.t1"; gene_id "file_1_file_1_jg7901";
Andromeda	AUGUSTUS	CDS	9302670	9302831	1	+	0	transcript_id "file_1_file_1_jg7901.t1"; gene_id "file_1_file_1_jg7901";
Andromeda	AUGUSTUS	exon	9302670	9302831	.	+	.	transcript_id "file_1_file_1_jg7901.t1"; gene_id "file_1_file_1_jg7901";
Andromeda	AUGUSTUS	intron	9302832	9303286	.	+	.	transcript_id "file_1_file_1_jg7901.t1"; gene_id "file_1_file_1_jg7901";
Andromeda	AUGUSTUS	CDS	9303287	9303445	1	+	0	transcript_id "file_1_file_1_jg7901.t1"; gene_id "file_1_file_1_jg7901";
Andromeda	AUGUSTUS	exon	9303287	9303445	.	+	.	transcript_id "file_1_file_1_jg7901.t1"; gene_id "file_1_file_1_jg7901";
Andromeda	AUGUSTUS	intron	9303446	9303838	.	+	.	transcript_id "file_1_file_1_jg7901.t1"; gene_id "file_1_file_1_jg7901";
Andromeda	AUGUSTUS	CDS	9303839	9304117	1	+	0	transcript_id "file_1_file_1_jg7901.t1"; gene_id "file_1_file_1_jg7901";
Andromeda	AUGUSTUS	exon	9303839	9304117	.	+	.	transcript_id "file_1_file_1_jg7901.t1"; gene_id "file_1_file_1_jg7901";
Andromeda	AUGUSTUS	intron	9304118	9304613	.	+	.	transcript_id "file_1_file_1_jg7901.t1"; gene_id "file_1_file_1_jg7901";
Andromeda	AUGUSTUS	transcript	9298722	9304733	.	+	.	transcript_id "file_1_file_1_jg7901.t1"; gene_id "file_1_file_1_jg7901"
Andromeda	AUGUSTUS	gene	9298722	9304733	.	+	.	jg7901
Andromeda	AUGUSTUS	CDS	9304614	9304733	1	+	0	transcript_id "file_1_file_1_jg7901.t1"; gene_id "file_1_file_1_jg7901";
Andromeda	AUGUSTUS	exon	9304614	9304733	.	+	.	transcript_id "file_1_file_1_jg7901.t1"; gene_id "file_1_file_1_jg7901";
Andromeda	AUGUSTUS	stop_codon	9304731	9304733	.	+	0	transcript_id "file_1_file_1_jg7901.t1"; gene_id "file_1_file_1_jg7901";
Draco	AUGUSTUS	stop_codon	4789915	4789917	.	-	0	transcript_id "file_1_file_1_jg15402.t1"; gene_id "file_1_file_1_jg15402";
Draco	AUGUSTUS	CDS	4789915	4790961	1	-	0	transcript_id "file_1_file_1_jg15402.t1"; gene_id "file_1_file_1_jg15402";
Draco	AUGUSTUS	exon	4789915	4790961	.	-	.	transcript_id "file_1_file_1_jg15402.t1"; gene_id "file_1_file_1_jg15402";
Draco	AUGUSTUS	transcript	4789915	4790961	.	-	.	transcript_id "file_1_file_1_jg15402.t1"; gene_id "file_1_file_1_jg15402"
Draco	AUGUSTUS	gene	4789915	4790961	.	-	.	jg15402
Draco	AUGUSTUS	start_codon	4790959	4790961	.	-	0	transcript_id "file_1_file_1_jg15402.t1"; gene_id "file_1_file_1_jg15402";
Contig_18	AUGUSTUS	stop_codon	1723911	1723913	.	-	0	transcript_id "file_1_file_1_jg14380.t1"; gene_id "file_1_file_1_jg14380";
Contig_18	AUGUSTUS	CDS	1723911	1724402	1	-	0	transcript_id "file_1_file_1_jg14380.t1"; gene_id "file_1_file_1_jg14380";
Contig_18	AUGUSTUS	exon	1723911	1724402	.	-	.	transcript_id "file_1_file_1_jg14380.t1"; gene_id "file_1_file_1_jg14380";
Contig_18	AUGUSTUS	transcript	1723911	1724402	.	-	.	transcript_id "file_1_file_1_jg14380.t1"; gene_id "file_1_file_1_jg14380"
Contig_18	AUGUSTUS	gene	1723911	1724402	.	-	.	jg14380
Contig_18	AUGUSTUS	start_codon	1724400	1724402	.	-	0	transcript_id "file_1_file_1_jg14380.t1"; gene_id "file_1_file_1_jg14380";
Gemini	AUGUSTUS	stop_codon	4646178	4646180	.	-	0	transcript_id "file_1_file_1_jg513.t1"; gene_id "file_1_file_1_jg513";
Gemini	AUGUSTUS	CDS	4646178	4646387	1	-	0	transcript_id "file_1_file_1_jg513.t1"; gene_id "file_1_file_1_jg513";
Gemini	AUGUSTUS	exon	4646178	4646387	.	-	.	transcript_id "file_1_file_1_jg513.t1"; gene_id "file_1_file_1_jg513";
Gemini	AUGUSTUS	transcript	4646178	4646387	.	-	.	transcript_id "file_1_file_1_jg513.t1"; gene_id "file_1_file_1_jg513"
Gemini	AUGUSTUS	gene	4646178	4646387	.	-	.	jg513
Gemini	AUGUSTUS	start_codon	4646385	4646387	.	-	0	transcript_id "file_1_file_1_jg513.t1"; gene_id "file_1_file_1_jg513";
Gemini	AUGUSTUS	start_codon	1258539	1258541	.	+	0	transcript_id "file_1_file_1_jg209.t1"; gene_id "file_1_file_1_jg209";
Gemini	AUGUSTUS	CDS	1258539	1258559	1	+	0	transcript_id "file_1_file_1_jg209.t1"; gene_id "file_1_file_1_jg209";
Gemini	AUGUSTUS	exon	1258539	1258559	.	+	.	transcript_id "file_1_file_1_jg209.t1"; gene_id "file_1_file_1_jg209";
Gemini	AUGUSTUS	intron	1258560	1258621	.	+	.	transcript_id "file_1_file_1_jg209.t1"; gene_id "file_1_file_1_jg209";
Gemini	AUGUSTUS	CDS	1258622	1258717	1	+	0	transcript_id "file_1_file_1_jg209.t1"; gene_id "file_1_file_1_jg209";
Gemini	AUGUSTUS	exon	1258622	1258717	.	+	.	transcript_id "file_1_file_1_jg209.t1"; gene_id "file_1_file_1_jg209";
Gemini	AUGUSTUS	intron	1258718	1258779	.	+	.	transcript_id "file_1_file_1_jg209.t1"; gene_id "file_1_file_1_jg209";
Gemini	AUGUSTUS	transcript	1258539	1259016	.	+	.	transcript_id "file_1_file_1_jg209.t1"; gene_id "file_1_file_1_jg209"
Gemini	AUGUSTUS	gene	1258539	1259016	.	+	.	jg209
Gemini	AUGUSTUS	CDS	1258780	1259016	1	+	0	transcript_id "file_1_file_1_jg209.t1"; gene_id "file_1_file_1_jg209";
Gemini	AUGUSTUS	exon	1258780	1259016	.	+	.	transcript_id "file_1_file_1_jg209.t1"; gene_id "file_1_file_1_jg209";
Gemini	AUGUSTUS	stop_codon	1259014	1259016	.	+	0	transcript_id "file_1_file_1_jg209.t1"; gene_id "file_1_file_1_jg209";
Contig_13	AUGUSTUS	start_codon	3032894	3032896	.	+	0	transcript_id "file_1_file_1_jg5576.t1"; gene_id "file_1_file_1_jg5576";
Contig_13	AUGUSTUS	CDS	3032894	3033129	0.72	+	0	transcript_id "file_1_file_1_jg5576.t1"; gene_id "file_1_file_1_jg5576";
Contig_13	AUGUSTUS	exon	3032894	3033129	.	+	.	transcript_id "file_1_file_1_jg5576.t1"; gene_id "file_1_file_1_jg5576";
Contig_13	AUGUSTUS	intron	3033130	3033367	.	+	.	transcript_id "file_1_file_1_jg5576.t1"; gene_id "file_1_file_1_jg5576";
Contig_13	AUGUSTUS	CDS	3033368	3033459	0.74	+	1	transcript_id "file_1_file_1_jg5576.t1"; gene_id "file_1_file_1_jg5576";
Contig_13	AUGUSTUS	exon	3033368	3033459	.	+	.	transcript_id "file_1_file_1_jg5576.t1"; gene_id "file_1_file_1_jg5576";
Contig_13	AUGUSTUS	intron	3033460	3033523	.	+	.	transcript_id "file_1_file_1_jg5576.t1"; gene_id "file_1_file_1_jg5576";
Contig_13	AUGUSTUS	CDS	3033524	3034065	1	+	2	transcript_id "file_1_file_1_jg5576.t1"; gene_id "file_1_file_1_jg5576";
Contig_13	AUGUSTUS	exon	3033524	3034065	.	+	.	transcript_id "file_1_file_1_jg5576.t1"; gene_id "file_1_file_1_jg5576";
Contig_13	AUGUSTUS	intron	3034066	3034124	.	+	.	transcript_id "file_1_file_1_jg5576.t1"; gene_id "file_1_file_1_jg5576";
Contig_13	AUGUSTUS	transcript	3032894	3034172	.	+	.	transcript_id "file_1_file_1_jg5576.t1"; gene_id "file_1_file_1_jg5576"
Contig_13	AUGUSTUS	gene	3032894	3034172	.	+	.	jg5576
Contig_13	AUGUSTUS	CDS	3034125	3034172	1	+	0	transcript_id "file_1_file_1_jg5576.t1"; gene_id "file_1_file_1_jg5576";
Contig_13	AUGUSTUS	exon	3034125	3034172	.	+	.	transcript_id "file_1_file_1_jg5576.t1"; gene_id "file_1_file_1_jg5576";
Contig_13	AUGUSTUS	stop_codon	3034170	3034172	.	+	0	transcript_id "file_1_file_1_jg5576.t1"; gene_id "file_1_file_1_jg5576";
Contig_34	AUGUSTUS	start_codon	144600	144602	.	+	0	transcript_id "file_1_file_1_jg1500.t2"; gene_id "file_1_file_1_jg1500";
Contig_34	AUGUSTUS	CDS	144600	145049	1	+	0	transcript_id "file_1_file_1_jg1500.t2"; gene_id "file_1_file_1_jg1500";
Contig_34	AUGUSTUS	exon	144600	145049	.	+	.	transcript_id "file_1_file_1_jg1500.t2"; gene_id "file_1_file_1_jg1500";
Contig_34	AUGUSTUS	intron	145050	149721	.	+	.	transcript_id "file_1_file_1_jg1500.t2"; gene_id "file_1_file_1_jg1500";
Contig_34	AUGUSTUS	CDS	149722	149843	1	+	0	transcript_id "file_1_file_1_jg1500.t2"; gene_id "file_1_file_1_jg1500";
Contig_34	AUGUSTUS	exon	149722	149843	.	+	.	transcript_id "file_1_file_1_jg1500.t2"; gene_id "file_1_file_1_jg1500";
Contig_34	AUGUSTUS	intron	149844	150890	.	+	.	transcript_id "file_1_file_1_jg1500.t2"; gene_id "file_1_file_1_jg1500";
Contig_34	AUGUSTUS	CDS	150891	150977	1	+	1	transcript_id "file_1_file_1_jg1500.t2"; gene_id "file_1_file_1_jg1500";
Contig_34	AUGUSTUS	exon	150891	150977	.	+	.	transcript_id "file_1_file_1_jg1500.t2"; gene_id "file_1_file_1_jg1500";
Contig_34	AUGUSTUS	intron	150978	152970	.	+	.	transcript_id "file_1_file_1_jg1500.t2"; gene_id "file_1_file_1_jg1500";
Contig_34	AUGUSTUS	CDS	152971	153152	1	+	1	transcript_id "file_1_file_1_jg1500.t2"; gene_id "file_1_file_1_jg1500";
Contig_34	AUGUSTUS	exon	152971	153152	.	+	.	transcript_id "file_1_file_1_jg1500.t2"; gene_id "file_1_file_1_jg1500";
Contig_34	AUGUSTUS	intron	153153	154310	.	+	.	transcript_id "file_1_file_1_jg1500.t2"; gene_id "file_1_file_1_jg1500";
Contig_34	AUGUSTUS	CDS	154311	154375	1	+	2	transcript_id "file_1_file_1_jg1500.t2"; gene_id "file_1_file_1_jg1500";
Contig_34	AUGUSTUS	exon	154311	154375	.	+	.	transcript_id "file_1_file_1_jg1500.t2"; gene_id "file_1_file_1_jg1500";
Contig_34	AUGUSTUS	intron	154376	154954	.	+	.	transcript_id "file_1_file_1_jg1500.t2"; gene_id "file_1_file_1_jg1500";
Contig_34	AUGUSTUS	CDS	154955	155133	1	+	0	transcript_id "file_1_file_1_jg1500.t2"; gene_id "file_1_file_1_jg1500";
Contig_34	AUGUSTUS	exon	154955	155133	.	+	.	transcript_id "file_1_file_1_jg1500.t2"; gene_id "file_1_file_1_jg1500";
Contig_34	AUGUSTUS	intron	155134	155192	.	+	.	transcript_id "file_1_file_1_jg1500.t2"; gene_id "file_1_file_1_jg1500";
Contig_34	AUGUSTUS	CDS	155193	155367	1	+	1	transcript_id "file_1_file_1_jg1500.t2"; gene_id "file_1_file_1_jg1500";
Contig_34	AUGUSTUS	exon	155193	155367	.	+	.	transcript_id "file_1_file_1_jg1500.t2"; gene_id "file_1_file_1_jg1500";
Contig_34	AUGUSTUS	intron	155368	155431	.	+	.	transcript_id "file_1_file_1_jg1500.t2"; gene_id "file_1_file_1_jg1500";
Contig_34	AUGUSTUS	CDS	155432	155785	1	+	0	transcript_id "file_1_file_1_jg1500.t2"; gene_id "file_1_file_1_jg1500";
Contig_34	AUGUSTUS	exon	155432	155785	.	+	.	transcript_id "file_1_file_1_jg1500.t2"; gene_id "file_1_file_1_jg1500";
Contig_34	AUGUSTUS	intron	155786	155853	.	+	.	transcript_id "file_1_file_1_jg1500.t2"; gene_id "file_1_file_1_jg1500";
Contig_34	AUGUSTUS	CDS	155854	156031	1	+	0	transcript_id "file_1_file_1_jg1500.t2"; gene_id "file_1_file_1_jg1500";
Contig_34	AUGUSTUS	exon	155854	156031	.	+	.	transcript_id "file_1_file_1_jg1500.t2"; gene_id "file_1_file_1_jg1500";
Contig_34	AUGUSTUS	intron	156032	156102	.	+	.	transcript_id "file_1_file_1_jg1500.t2"; gene_id "file_1_file_1_jg1500";
Contig_34	AUGUSTUS	transcript	144600	156308	.	+	.	transcript_id "file_1_file_1_jg1500.t2"; gene_id "file_1_file_1_jg1500"
Contig_34	AUGUSTUS	CDS	156103	156308	1	+	2	transcript_id "file_1_file_1_jg1500.t2"; gene_id "file_1_file_1_jg1500";
Contig_34	AUGUSTUS	exon	156103	156308	.	+	.	transcript_id "file_1_file_1_jg1500.t2"; gene_id "file_1_file_1_jg1500";
Contig_34	AUGUSTUS	stop_codon	156306	156308	.	+	0	transcript_id "file_1_file_1_jg1500.t2"; gene_id "file_1_file_1_jg1500";
Cepheus	AUGUSTUS	start_codon	17402340	17402342	.	+	0	transcript_id "file_1_file_1_jg12591.t1"; gene_id "file_1_file_1_jg12591";
Cepheus	AUGUSTUS	CDS	17402340	17402430	1	+	0	transcript_id "file_1_file_1_jg12591.t1"; gene_id "file_1_file_1_jg12591";
Cepheus	AUGUSTUS	exon	17402340	17402430	.	+	.	transcript_id "file_1_file_1_jg12591.t1"; gene_id "file_1_file_1_jg12591";
Cepheus	AUGUSTUS	intron	17402431	17402487	.	+	.	transcript_id "file_1_file_1_jg12591.t1"; gene_id "file_1_file_1_jg12591";
Cepheus	AUGUSTUS	CDS	17402488	17402658	1	+	2	transcript_id "file_1_file_1_jg12591.t1"; gene_id "file_1_file_1_jg12591";
Cepheus	AUGUSTUS	exon	17402488	17402658	.	+	.	transcript_id "file_1_file_1_jg12591.t1"; gene_id "file_1_file_1_jg12591";
Cepheus	AUGUSTUS	intron	17402659	17402856	.	+	.	transcript_id "file_1_file_1_jg12591.t1"; gene_id "file_1_file_1_jg12591";
Cepheus	AUGUSTUS	CDS	17402857	17403050	0.99	+	2	transcript_id "file_1_file_1_jg12591.t1"; gene_id "file_1_file_1_jg12591";
Cepheus	AUGUSTUS	exon	17402857	17403050	.	+	.	transcript_id "file_1_file_1_jg12591.t1"; gene_id "file_1_file_1_jg12591";
Cepheus	AUGUSTUS	intron	17403051	17403102	.	+	.	transcript_id "file_1_file_1_jg12591.t1"; gene_id "file_1_file_1_jg12591";
Cepheus	AUGUSTUS	CDS	17403103	17403239	1	+	0	transcript_id "file_1_file_1_jg12591.t1"; gene_id "file_1_file_1_jg12591";
Cepheus	AUGUSTUS	exon	17403103	17403239	.	+	.	transcript_id "file_1_file_1_jg12591.t1"; gene_id "file_1_file_1_jg12591";
Cepheus	AUGUSTUS	intron	17403240	17403297	.	+	.	transcript_id "file_1_file_1_jg12591.t1"; gene_id "file_1_file_1_jg12591";
Cepheus	AUGUSTUS	CDS	17403298	17404179	1	+	1	transcript_id "file_1_file_1_jg12591.t1"; gene_id "file_1_file_1_jg12591";
Cepheus	AUGUSTUS	exon	17403298	17404179	.	+	.	transcript_id "file_1_file_1_jg12591.t1"; gene_id "file_1_file_1_jg12591";
Cepheus	AUGUSTUS	intron	17404180	17404451	.	+	.	transcript_id "file_1_file_1_jg12591.t1"; gene_id "file_1_file_1_jg12591";
Cepheus	AUGUSTUS	transcript	17402340	17404662	.	+	.	transcript_id "file_1_file_1_jg12591.t1"; gene_id "file_1_file_1_jg12591"
Cepheus	AUGUSTUS	gene	17402340	17404662	.	+	.	jg12591
Cepheus	AUGUSTUS	CDS	17404452	17404662	1	+	1	transcript_id "file_1_file_1_jg12591.t1"; gene_id "file_1_file_1_jg12591";
Cepheus	AUGUSTUS	exon	17404452	17404662	.	+	.	transcript_id "file_1_file_1_jg12591.t1"; gene_id "file_1_file_1_jg12591";
Cepheus	AUGUSTUS	stop_codon	17404660	17404662	.	+	0	transcript_id "file_1_file_1_jg12591.t1"; gene_id "file_1_file_1_jg12591";
Contig_22	AUGUSTUS	start_codon	1772447	1772449	.	+	0	transcript_id "file_1_file_1_jg6612.t1"; gene_id "file_1_file_1_jg6612";
Contig_22	AUGUSTUS	CDS	1772447	1775021	0.45	+	0	transcript_id "file_1_file_1_jg6612.t1"; gene_id "file_1_file_1_jg6612";
Contig_22	AUGUSTUS	exon	1772447	1775021	.	+	.	transcript_id "file_1_file_1_jg6612.t1"; gene_id "file_1_file_1_jg6612";
Contig_22	AUGUSTUS	intron	1775022	1775125	.	+	.	transcript_id "file_1_file_1_jg6612.t1"; gene_id "file_1_file_1_jg6612";
Contig_22	AUGUSTUS	CDS	1775126	1775280	0.95	+	2	transcript_id "file_1_file_1_jg6612.t1"; gene_id "file_1_file_1_jg6612";
Contig_22	AUGUSTUS	exon	1775126	1775280	.	+	.	transcript_id "file_1_file_1_jg6612.t1"; gene_id "file_1_file_1_jg6612";
Contig_22	AUGUSTUS	intron	1775281	1783727	.	+	.	transcript_id "file_1_file_1_jg6612.t1"; gene_id "file_1_file_1_jg6612";
Contig_22	AUGUSTUS	CDS	1783728	1783803	1	+	0	transcript_id "file_1_file_1_jg6612.t1"; gene_id "file_1_file_1_jg6612";
Contig_22	AUGUSTUS	exon	1783728	1783803	.	+	.	transcript_id "file_1_file_1_jg6612.t1"; gene_id "file_1_file_1_jg6612";
Contig_22	AUGUSTUS	intron	1783804	1784506	.	+	.	transcript_id "file_1_file_1_jg6612.t1"; gene_id "file_1_file_1_jg6612";
Contig_22	AUGUSTUS	CDS	1784507	1784573	1	+	2	transcript_id "file_1_file_1_jg6612.t1"; gene_id "file_1_file_1_jg6612";
Contig_22	AUGUSTUS	exon	1784507	1784573	.	+	.	transcript_id "file_1_file_1_jg6612.t1"; gene_id "file_1_file_1_jg6612";
Contig_22	AUGUSTUS	intron	1784574	1784632	.	+	.	transcript_id "file_1_file_1_jg6612.t1"; gene_id "file_1_file_1_jg6612";
Contig_22	AUGUSTUS	CDS	1784633	1784746	1	+	1	transcript_id "file_1_file_1_jg6612.t1"; gene_id "file_1_file_1_jg6612";
Contig_22	AUGUSTUS	exon	1784633	1784746	.	+	.	transcript_id "file_1_file_1_jg6612.t1"; gene_id "file_1_file_1_jg6612";
Contig_22	AUGUSTUS	intron	1784747	1784811	.	+	.	transcript_id "file_1_file_1_jg6612.t1"; gene_id "file_1_file_1_jg6612";
Contig_22	AUGUSTUS	CDS	1784812	1784902	1	+	1	transcript_id "file_1_file_1_jg6612.t1"; gene_id "file_1_file_1_jg6612";
Contig_22	AUGUSTUS	exon	1784812	1784902	.	+	.	transcript_id "file_1_file_1_jg6612.t1"; gene_id "file_1_file_1_jg6612";
Contig_22	AUGUSTUS	intron	1784903	1784964	.	+	.	transcript_id "file_1_file_1_jg6612.t1"; gene_id "file_1_file_1_jg6612";
Contig_22	AUGUSTUS	CDS	1784965	1785135	1	+	0	transcript_id "file_1_file_1_jg6612.t1"; gene_id "file_1_file_1_jg6612";
Contig_22	AUGUSTUS	exon	1784965	1785135	.	+	.	transcript_id "file_1_file_1_jg6612.t1"; gene_id "file_1_file_1_jg6612";
Contig_22	AUGUSTUS	intron	1785136	1785195	.	+	.	transcript_id "file_1_file_1_jg6612.t1"; gene_id "file_1_file_1_jg6612";
Contig_22	AUGUSTUS	CDS	1785196	1785365	1	+	0	transcript_id "file_1_file_1_jg6612.t1"; gene_id "file_1_file_1_jg6612";
Contig_22	AUGUSTUS	exon	1785196	1785365	.	+	.	transcript_id "file_1_file_1_jg6612.t1"; gene_id "file_1_file_1_jg6612";
Contig_22	AUGUSTUS	intron	1785366	1785427	.	+	.	transcript_id "file_1_file_1_jg6612.t1"; gene_id "file_1_file_1_jg6612";
Contig_22	AUGUSTUS	CDS	1785428	1785541	1	+	1	transcript_id "file_1_file_1_jg6612.t1"; gene_id "file_1_file_1_jg6612";
Contig_22	AUGUSTUS	exon	1785428	1785541	.	+	.	transcript_id "file_1_file_1_jg6612.t1"; gene_id "file_1_file_1_jg6612";
Contig_22	AUGUSTUS	intron	1785542	1785612	.	+	.	transcript_id "file_1_file_1_jg6612.t1"; gene_id "file_1_file_1_jg6612";
Contig_22	AUGUSTUS	CDS	1785613	1785821	1	+	1	transcript_id "file_1_file_1_jg6612.t1"; gene_id "file_1_file_1_jg6612";
Contig_22	AUGUSTUS	exon	1785613	1785821	.	+	.	transcript_id "file_1_file_1_jg6612.t1"; gene_id "file_1_file_1_jg6612";
Contig_22	AUGUSTUS	intron	1785822	1785885	.	+	.	transcript_id "file_1_file_1_jg6612.t1"; gene_id "file_1_file_1_jg6612";
Contig_22	AUGUSTUS	transcript	1772447	1786013	.	+	.	transcript_id "file_1_file_1_jg6612.t1"; gene_id "file_1_file_1_jg6612"
Contig_22	AUGUSTUS	gene	1772447	1786013	.	+	.	jg6612
Contig_22	AUGUSTUS	CDS	1785886	1786013	1	+	2	transcript_id "file_1_file_1_jg6612.t1"; gene_id "file_1_file_1_jg6612";
Contig_22	AUGUSTUS	exon	1785886	1786013	.	+	.	transcript_id "file_1_file_1_jg6612.t1"; gene_id "file_1_file_1_jg6612";
Contig_22	AUGUSTUS	stop_codon	1786011	1786013	.	+	0	transcript_id "file_1_file_1_jg6612.t1"; gene_id "file_1_file_1_jg6612";
Contig_9	AUGUSTUS	stop_codon	4189818	4189820	.	-	0	transcript_id "file_1_file_1_jg6204.t1"; gene_id "file_1_file_1_jg6204";
Contig_9	AUGUSTUS	CDS	4189818	4189860	0.97	-	1	transcript_id "file_1_file_1_jg6204.t1"; gene_id "file_1_file_1_jg6204";
Contig_9	AUGUSTUS	exon	4189818	4189860	.	-	.	transcript_id "file_1_file_1_jg6204.t1"; gene_id "file_1_file_1_jg6204";
Contig_9	AUGUSTUS	intron	4189861	4190259	.	-	.	transcript_id "file_1_file_1_jg6204.t1"; gene_id "file_1_file_1_jg6204";
Contig_9	AUGUSTUS	CDS	4190260	4190448	1	-	1	transcript_id "file_1_file_1_jg6204.t1"; gene_id "file_1_file_1_jg6204";
Contig_9	AUGUSTUS	exon	4190260	4190448	.	-	.	transcript_id "file_1_file_1_jg6204.t1"; gene_id "file_1_file_1_jg6204";
Contig_9	AUGUSTUS	intron	4190449	4190504	.	-	.	transcript_id "file_1_file_1_jg6204.t1"; gene_id "file_1_file_1_jg6204";
Contig_9	AUGUSTUS	transcript	4189818	4190593	.	-	.	transcript_id "file_1_file_1_jg6204.t1"; gene_id "file_1_file_1_jg6204"
Contig_9	AUGUSTUS	gene	4189818	4190593	.	-	.	jg6204
Contig_9	AUGUSTUS	CDS	4190505	4190593	0.93	-	0	transcript_id "file_1_file_1_jg6204.t1"; gene_id "file_1_file_1_jg6204";
Contig_9	AUGUSTUS	exon	4190505	4190593	.	-	.	transcript_id "file_1_file_1_jg6204.t1"; gene_id "file_1_file_1_jg6204";
Contig_9	AUGUSTUS	start_codon	4190591	4190593	.	-	0	transcript_id "file_1_file_1_jg6204.t1"; gene_id "file_1_file_1_jg6204";
Andromeda	AUGUSTUS	stop_codon	9338309	9338311	.	-	0	transcript_id "file_1_file_1_jg7909.t1"; gene_id "file_1_file_1_jg7909";
Andromeda	AUGUSTUS	CDS	9338309	9338352	1	-	2	transcript_id "file_1_file_1_jg7909.t1"; gene_id "file_1_file_1_jg7909";
Andromeda	AUGUSTUS	exon	9338309	9338352	.	-	.	transcript_id "file_1_file_1_jg7909.t1"; gene_id "file_1_file_1_jg7909";
Andromeda	AUGUSTUS	intron	9338353	9338637	.	-	.	transcript_id "file_1_file_1_jg7909.t1"; gene_id "file_1_file_1_jg7909";
Andromeda	AUGUSTUS	transcript	9338309	9339958	.	-	.	transcript_id "file_1_file_1_jg7909.t1"; gene_id "file_1_file_1_jg7909"
Andromeda	AUGUSTUS	gene	9338309	9339958	.	-	.	jg7909
Andromeda	AUGUSTUS	CDS	9338638	9339958	0.95	-	0	transcript_id "file_1_file_1_jg7909.t1"; gene_id "file_1_file_1_jg7909";
Andromeda	AUGUSTUS	exon	9338638	9339958	.	-	.	transcript_id "file_1_file_1_jg7909.t1"; gene_id "file_1_file_1_jg7909";
Andromeda	AUGUSTUS	start_codon	9339956	9339958	.	-	0	transcript_id "file_1_file_1_jg7909.t1"; gene_id "file_1_file_1_jg7909";
Contig_49	AUGUSTUS	start_codon	928866	928868	.	+	0	transcript_id "file_1_file_1_jg6881.t1"; gene_id "file_1_file_1_jg6881";
Contig_49	AUGUSTUS	CDS	928866	929551	1	+	0	transcript_id "file_1_file_1_jg6881.t1"; gene_id "file_1_file_1_jg6881";
Contig_49	AUGUSTUS	exon	928866	929551	.	+	.	transcript_id "file_1_file_1_jg6881.t1"; gene_id "file_1_file_1_jg6881";
Contig_49	AUGUSTUS	intron	929552	929611	.	+	.	transcript_id "file_1_file_1_jg6881.t1"; gene_id "file_1_file_1_jg6881";
Contig_49	AUGUSTUS	transcript	928866	929978	.	+	.	transcript_id "file_1_file_1_jg6881.t1"; gene_id "file_1_file_1_jg6881"
Contig_49	AUGUSTUS	gene	928866	929978	.	+	.	jg6881
Contig_49	AUGUSTUS	CDS	929612	929978	1	+	1	transcript_id "file_1_file_1_jg6881.t1"; gene_id "file_1_file_1_jg6881";
Contig_49	AUGUSTUS	exon	929612	929978	.	+	.	transcript_id "file_1_file_1_jg6881.t1"; gene_id "file_1_file_1_jg6881";
Contig_49	AUGUSTUS	stop_codon	929976	929978	.	+	0	transcript_id "file_1_file_1_jg6881.t1"; gene_id "file_1_file_1_jg6881";
Contig_49	AUGUSTUS	start_codon	762323	762325	.	+	0	transcript_id "file_1_file_1_jg6857.t1"; gene_id "file_1_file_1_jg6857";
Contig_49	AUGUSTUS	CDS	762323	762366	0.82	+	0	transcript_id "file_1_file_1_jg6857.t1"; gene_id "file_1_file_1_jg6857";
Contig_49	AUGUSTUS	exon	762323	762366	.	+	.	transcript_id "file_1_file_1_jg6857.t1"; gene_id "file_1_file_1_jg6857";
Contig_49	AUGUSTUS	intron	762367	762462	.	+	.	transcript_id "file_1_file_1_jg6857.t1"; gene_id "file_1_file_1_jg6857";
Contig_49	AUGUSTUS	CDS	762463	762523	0.83	+	1	transcript_id "file_1_file_1_jg6857.t1"; gene_id "file_1_file_1_jg6857";
Contig_49	AUGUSTUS	exon	762463	762523	.	+	.	transcript_id "file_1_file_1_jg6857.t1"; gene_id "file_1_file_1_jg6857";
Contig_49	AUGUSTUS	intron	762524	762662	.	+	.	transcript_id "file_1_file_1_jg6857.t1"; gene_id "file_1_file_1_jg6857";
Contig_49	AUGUSTUS	CDS	762663	763267	1	+	0	transcript_id "file_1_file_1_jg6857.t1"; gene_id "file_1_file_1_jg6857";
Contig_49	AUGUSTUS	exon	762663	763267	.	+	.	transcript_id "file_1_file_1_jg6857.t1"; gene_id "file_1_file_1_jg6857";
Contig_49	AUGUSTUS	intron	763268	764365	.	+	.	transcript_id "file_1_file_1_jg6857.t1"; gene_id "file_1_file_1_jg6857";
Contig_49	AUGUSTUS	CDS	764366	764504	1	+	1	transcript_id "file_1_file_1_jg6857.t1"; gene_id "file_1_file_1_jg6857";
Contig_49	AUGUSTUS	exon	764366	764504	.	+	.	transcript_id "file_1_file_1_jg6857.t1"; gene_id "file_1_file_1_jg6857";
Contig_49	AUGUSTUS	intron	764505	765378	.	+	.	transcript_id "file_1_file_1_jg6857.t1"; gene_id "file_1_file_1_jg6857";
Contig_49	AUGUSTUS	CDS	765379	765413	0.54	+	0	transcript_id "file_1_file_1_jg6857.t1"; gene_id "file_1_file_1_jg6857";
Contig_49	AUGUSTUS	exon	765379	765413	.	+	.	transcript_id "file_1_file_1_jg6857.t1"; gene_id "file_1_file_1_jg6857";
Contig_49	AUGUSTUS	intron	765414	765475	.	+	.	transcript_id "file_1_file_1_jg6857.t1"; gene_id "file_1_file_1_jg6857";
Contig_49	AUGUSTUS	CDS	765476	766515	0.54	+	1	transcript_id "file_1_file_1_jg6857.t1"; gene_id "file_1_file_1_jg6857";
Contig_49	AUGUSTUS	exon	765476	766515	.	+	.	transcript_id "file_1_file_1_jg6857.t1"; gene_id "file_1_file_1_jg6857";
Contig_49	AUGUSTUS	intron	766516	766572	.	+	.	transcript_id "file_1_file_1_jg6857.t1"; gene_id "file_1_file_1_jg6857";
Contig_49	AUGUSTUS	transcript	762323	766628	.	+	.	transcript_id "file_1_file_1_jg6857.t1"; gene_id "file_1_file_1_jg6857"
Contig_49	AUGUSTUS	gene	762323	766628	.	+	.	jg6857
Contig_49	AUGUSTUS	CDS	766573	766628	1	+	2	transcript_id "file_1_file_1_jg6857.t1"; gene_id "file_1_file_1_jg6857";
Contig_49	AUGUSTUS	exon	766573	766628	.	+	.	transcript_id "file_1_file_1_jg6857.t1"; gene_id "file_1_file_1_jg6857";
Contig_49	AUGUSTUS	stop_codon	766626	766628	.	+	0	transcript_id "file_1_file_1_jg6857.t1"; gene_id "file_1_file_1_jg6857";
Contig_18	AUGUSTUS	stop_codon	940031	940033	.	-	0	transcript_id "file_1_file_1_jg14300.t1"; gene_id "file_1_file_1_jg14300";
Contig_18	AUGUSTUS	CDS	940031	941549	1	-	1	transcript_id "file_1_file_1_jg14300.t1"; gene_id "file_1_file_1_jg14300";
Contig_18	AUGUSTUS	exon	940031	941549	.	-	.	transcript_id "file_1_file_1_jg14300.t1"; gene_id "file_1_file_1_jg14300";
Contig_18	AUGUSTUS	intron	941550	941609	.	-	.	transcript_id "file_1_file_1_jg14300.t1"; gene_id "file_1_file_1_jg14300";
Contig_18	AUGUSTUS	CDS	941610	941942	1	-	1	transcript_id "file_1_file_1_jg14300.t1"; gene_id "file_1_file_1_jg14300";
Contig_18	AUGUSTUS	exon	941610	941942	.	-	.	transcript_id "file_1_file_1_jg14300.t1"; gene_id "file_1_file_1_jg14300";
Contig_18	AUGUSTUS	intron	941943	942003	.	-	.	transcript_id "file_1_file_1_jg14300.t1"; gene_id "file_1_file_1_jg14300";
Contig_18	AUGUSTUS	CDS	942004	942192	1	-	1	transcript_id "file_1_file_1_jg14300.t1"; gene_id "file_1_file_1_jg14300";
Contig_18	AUGUSTUS	exon	942004	942192	.	-	.	transcript_id "file_1_file_1_jg14300.t1"; gene_id "file_1_file_1_jg14300";
Contig_18	AUGUSTUS	intron	942193	942246	.	-	.	transcript_id "file_1_file_1_jg14300.t1"; gene_id "file_1_file_1_jg14300";
Contig_18	AUGUSTUS	CDS	942247	942360	1	-	1	transcript_id "file_1_file_1_jg14300.t1"; gene_id "file_1_file_1_jg14300";
Contig_18	AUGUSTUS	exon	942247	942360	.	-	.	transcript_id "file_1_file_1_jg14300.t1"; gene_id "file_1_file_1_jg14300";
Contig_18	AUGUSTUS	intron	942361	942423	.	-	.	transcript_id "file_1_file_1_jg14300.t1"; gene_id "file_1_file_1_jg14300";
Contig_18	AUGUSTUS	CDS	942424	942599	1	-	0	transcript_id "file_1_file_1_jg14300.t1"; gene_id "file_1_file_1_jg14300";
Contig_18	AUGUSTUS	exon	942424	942599	.	-	.	transcript_id "file_1_file_1_jg14300.t1"; gene_id "file_1_file_1_jg14300";
Contig_18	AUGUSTUS	intron	942600	942739	.	-	.	transcript_id "file_1_file_1_jg14300.t1"; gene_id "file_1_file_1_jg14300";
Contig_18	AUGUSTUS	transcript	940031	942925	.	-	.	transcript_id "file_1_file_1_jg14300.t1"; gene_id "file_1_file_1_jg14300"
Contig_18	AUGUSTUS	gene	940031	942925	.	-	.	jg14300
Contig_18	AUGUSTUS	CDS	942740	942925	1	-	0	transcript_id "file_1_file_1_jg14300.t1"; gene_id "file_1_file_1_jg14300";
Contig_18	AUGUSTUS	exon	942740	942925	.	-	.	transcript_id "file_1_file_1_jg14300.t1"; gene_id "file_1_file_1_jg14300";
Contig_18	AUGUSTUS	start_codon	942923	942925	.	-	0	transcript_id "file_1_file_1_jg14300.t1"; gene_id "file_1_file_1_jg14300";
Andromeda	AUGUSTUS	start_codon	11004097	11004099	.	+	0	transcript_id "file_1_file_1_jg8075.t1"; gene_id "file_1_file_1_jg8075";
Andromeda	AUGUSTUS	CDS	11004097	11004468	1	+	0	transcript_id "file_1_file_1_jg8075.t1"; gene_id "file_1_file_1_jg8075";
Andromeda	AUGUSTUS	exon	11004097	11004468	.	+	.	transcript_id "file_1_file_1_jg8075.t1"; gene_id "file_1_file_1_jg8075";
Andromeda	AUGUSTUS	intron	11004469	11005022	.	+	.	transcript_id "file_1_file_1_jg8075.t1"; gene_id "file_1_file_1_jg8075";
Andromeda	AUGUSTUS	CDS	11005023	11005264	1	+	0	transcript_id "file_1_file_1_jg8075.t1"; gene_id "file_1_file_1_jg8075";
Andromeda	AUGUSTUS	exon	11005023	11005264	.	+	.	transcript_id "file_1_file_1_jg8075.t1"; gene_id "file_1_file_1_jg8075";
Andromeda	AUGUSTUS	intron	11005265	11005350	.	+	.	transcript_id "file_1_file_1_jg8075.t1"; gene_id "file_1_file_1_jg8075";
Andromeda	AUGUSTUS	CDS	11005351	11005476	1	+	1	transcript_id "file_1_file_1_jg8075.t1"; gene_id "file_1_file_1_jg8075";
Andromeda	AUGUSTUS	exon	11005351	11005476	.	+	.	transcript_id "file_1_file_1_jg8075.t1"; gene_id "file_1_file_1_jg8075";
Andromeda	AUGUSTUS	intron	11005477	11005534	.	+	.	transcript_id "file_1_file_1_jg8075.t1"; gene_id "file_1_file_1_jg8075";
Andromeda	AUGUSTUS	CDS	11005535	11005888	1	+	1	transcript_id "file_1_file_1_jg8075.t1"; gene_id "file_1_file_1_jg8075";
Andromeda	AUGUSTUS	exon	11005535	11005888	.	+	.	transcript_id "file_1_file_1_jg8075.t1"; gene_id "file_1_file_1_jg8075";
Andromeda	AUGUSTUS	intron	11005889	11005948	.	+	.	transcript_id "file_1_file_1_jg8075.t1"; gene_id "file_1_file_1_jg8075";
Andromeda	AUGUSTUS	CDS	11005949	11006252	1	+	1	transcript_id "file_1_file_1_jg8075.t1"; gene_id "file_1_file_1_jg8075";
Andromeda	AUGUSTUS	exon	11005949	11006252	.	+	.	transcript_id "file_1_file_1_jg8075.t1"; gene_id "file_1_file_1_jg8075";
Andromeda	AUGUSTUS	intron	11006253	11006322	.	+	.	transcript_id "file_1_file_1_jg8075.t1"; gene_id "file_1_file_1_jg8075";
Andromeda	AUGUSTUS	transcript	11004097	11007750	.	+	.	transcript_id "file_1_file_1_jg8075.t1"; gene_id "file_1_file_1_jg8075"
Andromeda	AUGUSTUS	gene	11004097	11007750	.	+	.	jg8075
Andromeda	AUGUSTUS	CDS	11006323	11007750	1	+	0	transcript_id "file_1_file_1_jg8075.t1"; gene_id "file_1_file_1_jg8075";
Andromeda	AUGUSTUS	exon	11006323	11007750	.	+	.	transcript_id "file_1_file_1_jg8075.t1"; gene_id "file_1_file_1_jg8075";
Andromeda	AUGUSTUS	stop_codon	11007748	11007750	.	+	0	transcript_id "file_1_file_1_jg8075.t1"; gene_id "file_1_file_1_jg8075";
Andromeda	AUGUSTUS	start_codon	10888081	10888083	.	+	0	transcript_id "file_1_file_1_jg8057.t1"; gene_id "file_1_file_1_jg8057";
Andromeda	AUGUSTUS	CDS	10888081	10888227	1	+	0	transcript_id "file_1_file_1_jg8057.t1"; gene_id "file_1_file_1_jg8057";
Andromeda	AUGUSTUS	exon	10888081	10888227	.	+	.	transcript_id "file_1_file_1_jg8057.t1"; gene_id "file_1_file_1_jg8057";
Andromeda	AUGUSTUS	intron	10888228	10888286	.	+	.	transcript_id "file_1_file_1_jg8057.t1"; gene_id "file_1_file_1_jg8057";
Andromeda	AUGUSTUS	CDS	10888287	10889644	1	+	0	transcript_id "file_1_file_1_jg8057.t1"; gene_id "file_1_file_1_jg8057";
Andromeda	AUGUSTUS	exon	10888287	10889644	.	+	.	transcript_id "file_1_file_1_jg8057.t1"; gene_id "file_1_file_1_jg8057";
Andromeda	AUGUSTUS	intron	10889645	10889699	.	+	.	transcript_id "file_1_file_1_jg8057.t1"; gene_id "file_1_file_1_jg8057";
Andromeda	AUGUSTUS	transcript	10888081	10889730	.	+	.	transcript_id "file_1_file_1_jg8057.t1"; gene_id "file_1_file_1_jg8057"
Andromeda	AUGUSTUS	gene	10888081	10889730	.	+	.	jg8057
Andromeda	AUGUSTUS	CDS	10889700	10889730	1	+	1	transcript_id "file_1_file_1_jg8057.t1"; gene_id "file_1_file_1_jg8057";
Andromeda	AUGUSTUS	exon	10889700	10889730	.	+	.	transcript_id "file_1_file_1_jg8057.t1"; gene_id "file_1_file_1_jg8057";
Andromeda	AUGUSTUS	stop_codon	10889728	10889730	.	+	0	transcript_id "file_1_file_1_jg8057.t1"; gene_id "file_1_file_1_jg8057";
Draco	AUGUSTUS	start_codon	5091974	5091976	.	+	0	transcript_id "file_1_file_1_jg15454.t1"; gene_id "file_1_file_1_jg15454";
Draco	AUGUSTUS	CDS	5091974	5091985	1	+	0	transcript_id "file_1_file_1_jg15454.t1"; gene_id "file_1_file_1_jg15454";
Draco	AUGUSTUS	exon	5091974	5091985	.	+	.	transcript_id "file_1_file_1_jg15454.t1"; gene_id "file_1_file_1_jg15454";
Draco	AUGUSTUS	intron	5091986	5092047	.	+	.	transcript_id "file_1_file_1_jg15454.t1"; gene_id "file_1_file_1_jg15454";
Draco	AUGUSTUS	transcript	5091974	5092314	.	+	.	transcript_id "file_1_file_1_jg15454.t1"; gene_id "file_1_file_1_jg15454"
Draco	AUGUSTUS	gene	5091974	5092314	.	+	.	jg15454
Draco	AUGUSTUS	CDS	5092048	5092314	1	+	0	transcript_id "file_1_file_1_jg15454.t1"; gene_id "file_1_file_1_jg15454";
Draco	AUGUSTUS	exon	5092048	5092314	.	+	.	transcript_id "file_1_file_1_jg15454.t1"; gene_id "file_1_file_1_jg15454";
Draco	AUGUSTUS	stop_codon	5092312	5092314	.	+	0	transcript_id "file_1_file_1_jg15454.t1"; gene_id "file_1_file_1_jg15454";
Contig_11	AUGUSTUS	start_codon	1414075	1414077	.	+	0	transcript_id "file_1_file_1_jg3286.t1"; gene_id "file_1_file_1_jg3286";
Contig_11	AUGUSTUS	CDS	1414075	1414129	1	+	0	transcript_id "file_1_file_1_jg3286.t1"; gene_id "file_1_file_1_jg3286";
Contig_11	AUGUSTUS	exon	1414075	1414129	.	+	.	transcript_id "file_1_file_1_jg3286.t1"; gene_id "file_1_file_1_jg3286";
Contig_11	AUGUSTUS	intron	1414130	1414201	.	+	.	transcript_id "file_1_file_1_jg3286.t1"; gene_id "file_1_file_1_jg3286";
Contig_11	AUGUSTUS	transcript	1414075	1414863	.	+	.	transcript_id "file_1_file_1_jg3286.t1"; gene_id "file_1_file_1_jg3286"
Contig_11	AUGUSTUS	gene	1414075	1414863	.	+	.	jg3286
Contig_11	AUGUSTUS	CDS	1414202	1414863	1	+	2	transcript_id "file_1_file_1_jg3286.t1"; gene_id "file_1_file_1_jg3286";
Contig_11	AUGUSTUS	exon	1414202	1414863	.	+	.	transcript_id "file_1_file_1_jg3286.t1"; gene_id "file_1_file_1_jg3286";
Contig_11	AUGUSTUS	stop_codon	1414861	1414863	.	+	0	transcript_id "file_1_file_1_jg3286.t1"; gene_id "file_1_file_1_jg3286";
Contig_7	GeneMark.hmm	start_codon	3395469	3395471	.	+	0	gene_id "file_1_file_2_13804_g"; transcript_id "file_1_file_2_13804_t"; count "file_1_file_2_1_1";
Contig_7	GeneMark.hmm	CDS	3395469	3395577	.	+	0	gene_id "file_1_file_2_13804_g"; transcript_id "file_1_file_2_13804_t"; evidence "file_1_file_2_0_1"; cds_type "file_1_file_2_Initial"; count "file_1_file_2_1_9"; anchored "file_1_file_2_0_1";
Contig_7	GeneMark.hmm	exon	3395469	3395577	0	+	.	gene_id "file_1_file_2_13804_g"; transcript_id "file_1_file_2_13804_t"; evidence "file_1_file_2_0_1"; cds_type "file_1_file_2_Initial"; count "file_1_file_2_1_9"; anchored "file_1_file_2_0_1";
Contig_7	GeneMark.hmm	CDS	3398451	3398663	.	+	2	gene_id "file_1_file_2_13804_g"; transcript_id "file_1_file_2_13804_t"; evidence "file_1_file_2_1_1"; cds_type "file_1_file_2_Internal"; count "file_1_file_2_2_9"; anchored "file_1_file_2_1_1";
Contig_7	GeneMark.hmm	exon	3398451	3398663	0	+	.	gene_id "file_1_file_2_13804_g"; transcript_id "file_1_file_2_13804_t"; evidence "file_1_file_2_1_1"; cds_type "file_1_file_2_Internal"; count "file_1_file_2_2_9"; anchored "file_1_file_2_1_1";
Contig_7	GeneMark.hmm	CDS	3398752	3398945	.	+	2	gene_id "file_1_file_2_13804_g"; transcript_id "file_1_file_2_13804_t"; evidence "file_1_file_2_1_1"; cds_type "file_1_file_2_Internal"; count "file_1_file_2_3_9"; anchored "file_1_file_2_1_1";
Contig_7	GeneMark.hmm	exon	3398752	3398945	0	+	.	gene_id "file_1_file_2_13804_g"; transcript_id "file_1_file_2_13804_t"; evidence "file_1_file_2_1_1"; cds_type "file_1_file_2_Internal"; count "file_1_file_2_3_9"; anchored "file_1_file_2_1_1";
Contig_7	GeneMark.hmm	CDS	3399436	3399746	.	+	0	gene_id "file_1_file_2_13804_g"; transcript_id "file_1_file_2_13804_t"; evidence "file_1_file_2_1_1"; cds_type "file_1_file_2_Internal"; count "file_1_file_2_4_9"; anchored "file_1_file_2_1_1";
Contig_7	GeneMark.hmm	exon	3399436	3399746	0	+	.	gene_id "file_1_file_2_13804_g"; transcript_id "file_1_file_2_13804_t"; evidence "file_1_file_2_1_1"; cds_type "file_1_file_2_Internal"; count "file_1_file_2_4_9"; anchored "file_1_file_2_1_1";
Contig_7	GeneMark.hmm	CDS	3399817	3399980	.	+	1	gene_id "file_1_file_2_13804_g"; transcript_id "file_1_file_2_13804_t"; evidence "file_1_file_2_1_1"; cds_type "file_1_file_2_Internal"; count "file_1_file_2_5_9"; anchored "file_1_file_2_1_1";
Contig_7	GeneMark.hmm	exon	3399817	3399980	0	+	.	gene_id "file_1_file_2_13804_g"; transcript_id "file_1_file_2_13804_t"; evidence "file_1_file_2_1_1"; cds_type "file_1_file_2_Internal"; count "file_1_file_2_5_9"; anchored "file_1_file_2_1_1";
Contig_7	GeneMark.hmm	CDS	3401515	3402751	.	+	2	gene_id "file_1_file_2_13804_g"; transcript_id "file_1_file_2_13804_t"; evidence "file_1_file_2_1_1"; cds_type "file_1_file_2_Internal"; count "file_1_file_2_6_9"; anchored "file_1_file_2_1_1";
Contig_7	GeneMark.hmm	exon	3401515	3402751	0	+	.	gene_id "file_1_file_2_13804_g"; transcript_id "file_1_file_2_13804_t"; evidence "file_1_file_2_1_1"; cds_type "file_1_file_2_Internal"; count "file_1_file_2_6_9"; anchored "file_1_file_2_1_1";
Contig_7	GeneMark.hmm	CDS	3403337	3403539	.	+	1	gene_id "file_1_file_2_13804_g"; transcript_id "file_1_file_2_13804_t"; evidence "file_1_file_2_1_1"; cds_type "file_1_file_2_Internal"; count "file_1_file_2_7_9"; anchored "file_1_file_2_1_1";
Contig_7	GeneMark.hmm	exon	3403337	3403539	0	+	.	gene_id "file_1_file_2_13804_g"; transcript_id "file_1_file_2_13804_t"; evidence "file_1_file_2_1_1"; cds_type "file_1_file_2_Internal"; count "file_1_file_2_7_9"; anchored "file_1_file_2_1_1";
Contig_7	GeneMark.hmm	CDS	3403603	3404078	.	+	2	gene_id "file_1_file_2_13804_g"; transcript_id "file_1_file_2_13804_t"; evidence "file_1_file_2_1_1"; cds_type "file_1_file_2_Internal"; count "file_1_file_2_8_9"; anchored "file_1_file_2_1_1";
Contig_7	GeneMark.hmm	exon	3403603	3404078	0	+	.	gene_id "file_1_file_2_13804_g"; transcript_id "file_1_file_2_13804_t"; evidence "file_1_file_2_1_1"; cds_type "file_1_file_2_Internal"; count "file_1_file_2_8_9"; anchored "file_1_file_2_1_1";
Contig_7	GeneMark.hmm	CDS	3404142	3404243	.	+	0	gene_id "file_1_file_2_13804_g"; transcript_id "file_1_file_2_13804_t"; evidence "file_1_file_2_1_1"; cds_type "file_1_file_2_Terminal"; count "file_1_file_2_9_9"; anchored "file_1_file_2_1_1";
Contig_7	GeneMark.hmm	exon	3404142	3404243	0	+	.	gene_id "file_1_file_2_13804_g"; transcript_id "file_1_file_2_13804_t"; evidence "file_1_file_2_1_1"; cds_type "file_1_file_2_Terminal"; count "file_1_file_2_9_9"; anchored "file_1_file_2_1_1";
Contig_7	GeneMark.hmm	stop_codon	3404241	3404243	.	+	0	gene_id "file_1_file_2_13804_g"; transcript_id "file_1_file_2_13804_t"; count "file_1_file_2_1_1";
Cepheus	AUGUSTUS	start_codon	16311407	16311409	.	+	0	transcript_id "file_1_file_1_jg12508.t1"; gene_id "file_1_file_1_jg12508";
Cepheus	AUGUSTUS	CDS	16311407	16311869	1	+	0	transcript_id "file_1_file_1_jg12508.t1"; gene_id "file_1_file_1_jg12508";
Cepheus	AUGUSTUS	exon	16311407	16311869	.	+	.	transcript_id "file_1_file_1_jg12508.t1"; gene_id "file_1_file_1_jg12508";
Cepheus	AUGUSTUS	intron	16311870	16312029	.	+	.	transcript_id "file_1_file_1_jg12508.t1"; gene_id "file_1_file_1_jg12508";
Cepheus	AUGUSTUS	transcript	16311407	16312706	.	+	.	transcript_id "file_1_file_1_jg12508.t1"; gene_id "file_1_file_1_jg12508"
Cepheus	AUGUSTUS	gene	16311407	16312706	.	+	.	jg12508
Cepheus	AUGUSTUS	CDS	16312030	16312706	0.67	+	2	transcript_id "file_1_file_1_jg12508.t1"; gene_id "file_1_file_1_jg12508";
Cepheus	AUGUSTUS	exon	16312030	16312706	.	+	.	transcript_id "file_1_file_1_jg12508.t1"; gene_id "file_1_file_1_jg12508";
Cepheus	AUGUSTUS	stop_codon	16312704	16312706	.	+	0	transcript_id "file_1_file_1_jg12508.t1"; gene_id "file_1_file_1_jg12508";
Andromeda	AUGUSTUS	start_codon	17099152	17099154	.	+	0	transcript_id "file_1_file_1_jg8617.t2"; gene_id "file_1_file_1_jg8617";
Andromeda	AUGUSTUS	CDS	17099152	17099268	0.71	+	0	transcript_id "file_1_file_1_jg8617.t2"; gene_id "file_1_file_1_jg8617";
Andromeda	AUGUSTUS	exon	17099152	17099268	.	+	.	transcript_id "file_1_file_1_jg8617.t2"; gene_id "file_1_file_1_jg8617";
Andromeda	AUGUSTUS	intron	17099269	17099331	.	+	.	transcript_id "file_1_file_1_jg8617.t2"; gene_id "file_1_file_1_jg8617";
Andromeda	AUGUSTUS	CDS	17099332	17100047	0.95	+	0	transcript_id "file_1_file_1_jg8617.t2"; gene_id "file_1_file_1_jg8617";
Andromeda	AUGUSTUS	exon	17099332	17100047	.	+	.	transcript_id "file_1_file_1_jg8617.t2"; gene_id "file_1_file_1_jg8617";
Andromeda	AUGUSTUS	intron	17100048	17100107	.	+	.	transcript_id "file_1_file_1_jg8617.t2"; gene_id "file_1_file_1_jg8617";
Andromeda	AUGUSTUS	CDS	17100108	17100479	1	+	1	transcript_id "file_1_file_1_jg8617.t2"; gene_id "file_1_file_1_jg8617";
Andromeda	AUGUSTUS	exon	17100108	17100479	.	+	.	transcript_id "file_1_file_1_jg8617.t2"; gene_id "file_1_file_1_jg8617";
Andromeda	AUGUSTUS	intron	17100480	17100544	.	+	.	transcript_id "file_1_file_1_jg8617.t2"; gene_id "file_1_file_1_jg8617";
Andromeda	AUGUSTUS	transcript	17099152	17100860	.	+	.	transcript_id "file_1_file_1_jg8617.t2"; gene_id "file_1_file_1_jg8617"
Andromeda	AUGUSTUS	CDS	17100545	17100860	1	+	1	transcript_id "file_1_file_1_jg8617.t2"; gene_id "file_1_file_1_jg8617";
Andromeda	AUGUSTUS	exon	17100545	17100860	.	+	.	transcript_id "file_1_file_1_jg8617.t2"; gene_id "file_1_file_1_jg8617";
Andromeda	AUGUSTUS	stop_codon	17100858	17100860	.	+	0	transcript_id "file_1_file_1_jg8617.t2"; gene_id "file_1_file_1_jg8617";
Cepheus	AUGUSTUS	start_codon	21602264	21602266	.	+	0	transcript_id "file_1_file_1_jg13098.t1"; gene_id "file_1_file_1_jg13098";
Cepheus	AUGUSTUS	CDS	21602264	21603295	0.89	+	0	transcript_id "file_1_file_1_jg13098.t1"; gene_id "file_1_file_1_jg13098";
Cepheus	AUGUSTUS	exon	21602264	21603295	.	+	.	transcript_id "file_1_file_1_jg13098.t1"; gene_id "file_1_file_1_jg13098";
Cepheus	AUGUSTUS	transcript	21602264	21603295	.	+	.	transcript_id "file_1_file_1_jg13098.t1"; gene_id "file_1_file_1_jg13098"
Cepheus	AUGUSTUS	gene	21602264	21603295	.	+	.	jg13098
Cepheus	AUGUSTUS	stop_codon	21603293	21603295	.	+	0	transcript_id "file_1_file_1_jg13098.t1"; gene_id "file_1_file_1_jg13098";
Cepheus	GeneMark.hmm	start_codon	5876508	5876510	.	+	0	gene_id "file_1_file_2_3481_g"; transcript_id "file_1_file_2_3481_t"; count "file_1_file_2_1_1";
Cepheus	GeneMark.hmm	CDS	5876508	5877491	.	+	0	gene_id "file_1_file_2_3481_g"; transcript_id "file_1_file_2_3481_t"; evidence "file_1_file_2_0_1"; cds_type "file_1_file_2_Initial"; count "file_1_file_2_1_2"; anchored "file_1_file_2_0_1";
Cepheus	GeneMark.hmm	exon	5876508	5877491	0	+	.	gene_id "file_1_file_2_3481_g"; transcript_id "file_1_file_2_3481_t"; evidence "file_1_file_2_0_1"; cds_type "file_1_file_2_Initial"; count "file_1_file_2_1_2"; anchored "file_1_file_2_0_1";
Cepheus	GeneMark.hmm	CDS	5877555	5877806	.	+	0	gene_id "file_1_file_2_3481_g"; transcript_id "file_1_file_2_3481_t"; evidence "file_1_file_2_1_1"; cds_type "file_1_file_2_Terminal"; count "file_1_file_2_2_2"; anchored "file_1_file_2_1_1";
Cepheus	GeneMark.hmm	exon	5877555	5877806	0	+	.	gene_id "file_1_file_2_3481_g"; transcript_id "file_1_file_2_3481_t"; evidence "file_1_file_2_1_1"; cds_type "file_1_file_2_Terminal"; count "file_1_file_2_2_2"; anchored "file_1_file_2_1_1";
Cepheus	GeneMark.hmm	stop_codon	5877804	5877806	.	+	0	gene_id "file_1_file_2_3481_g"; transcript_id "file_1_file_2_3481_t"; count "file_1_file_2_1_1";
Draco	AUGUSTUS	start_codon	8045205	8045207	.	+	0	transcript_id "file_1_file_1_jg15878.t1"; gene_id "file_1_file_1_jg15878";
Draco	AUGUSTUS	CDS	8045205	8045450	1	+	0	transcript_id "file_1_file_1_jg15878.t1"; gene_id "file_1_file_1_jg15878";
Draco	AUGUSTUS	exon	8045205	8045450	.	+	.	transcript_id "file_1_file_1_jg15878.t1"; gene_id "file_1_file_1_jg15878";
Draco	AUGUSTUS	intron	8045451	8045917	.	+	.	transcript_id "file_1_file_1_jg15878.t1"; gene_id "file_1_file_1_jg15878";
Draco	AUGUSTUS	CDS	8045918	8047699	1	+	0	transcript_id "file_1_file_1_jg15878.t1"; gene_id "file_1_file_1_jg15878";
Draco	AUGUSTUS	exon	8045918	8047699	.	+	.	transcript_id "file_1_file_1_jg15878.t1"; gene_id "file_1_file_1_jg15878";
Draco	AUGUSTUS	intron	8047700	8048311	.	+	.	transcript_id "file_1_file_1_jg15878.t1"; gene_id "file_1_file_1_jg15878";
Draco	AUGUSTUS	transcript	8045205	8048869	.	+	.	transcript_id "file_1_file_1_jg15878.t1"; gene_id "file_1_file_1_jg15878"
Draco	AUGUSTUS	gene	8045205	8048869	.	+	.	jg15878
Draco	AUGUSTUS	CDS	8048312	8048869	1	+	0	transcript_id "file_1_file_1_jg15878.t1"; gene_id "file_1_file_1_jg15878";
Draco	AUGUSTUS	exon	8048312	8048869	.	+	.	transcript_id "file_1_file_1_jg15878.t1"; gene_id "file_1_file_1_jg15878";
Draco	AUGUSTUS	stop_codon	8048867	8048869	.	+	0	transcript_id "file_1_file_1_jg15878.t1"; gene_id "file_1_file_1_jg15878";
Contig_19	AUGUSTUS	start_codon	2130780	2130782	.	+	0	transcript_id "file_1_file_1_jg3077.t1"; gene_id "file_1_file_1_jg3077";
Contig_19	AUGUSTUS	CDS	2130780	2131064	1	+	0	transcript_id "file_1_file_1_jg3077.t1"; gene_id "file_1_file_1_jg3077";
Contig_19	AUGUSTUS	exon	2130780	2131064	.	+	.	transcript_id "file_1_file_1_jg3077.t1"; gene_id "file_1_file_1_jg3077";
Contig_19	AUGUSTUS	intron	2131065	2131131	.	+	.	transcript_id "file_1_file_1_jg3077.t1"; gene_id "file_1_file_1_jg3077";
Contig_19	AUGUSTUS	transcript	2130780	2131323	.	+	.	transcript_id "file_1_file_1_jg3077.t1"; gene_id "file_1_file_1_jg3077"
Contig_19	AUGUSTUS	gene	2130780	2131323	.	+	.	jg3077
Contig_19	AUGUSTUS	CDS	2131132	2131323	1	+	0	transcript_id "file_1_file_1_jg3077.t1"; gene_id "file_1_file_1_jg3077";
Contig_19	AUGUSTUS	exon	2131132	2131323	.	+	.	transcript_id "file_1_file_1_jg3077.t1"; gene_id "file_1_file_1_jg3077";
Contig_19	AUGUSTUS	stop_codon	2131321	2131323	.	+	0	transcript_id "file_1_file_1_jg3077.t1"; gene_id "file_1_file_1_jg3077";
Gemini	AUGUSTUS	start_codon	8050556	8050558	.	+	0	transcript_id "file_1_file_1_jg894.t1"; gene_id "file_1_file_1_jg894";
Gemini	AUGUSTUS	CDS	8050556	8050939	1	+	0	transcript_id "file_1_file_1_jg894.t1"; gene_id "file_1_file_1_jg894";
Gemini	AUGUSTUS	exon	8050556	8050939	.	+	.	transcript_id "file_1_file_1_jg894.t1"; gene_id "file_1_file_1_jg894";
Gemini	AUGUSTUS	intron	8050940	8051451	.	+	.	transcript_id "file_1_file_1_jg894.t1"; gene_id "file_1_file_1_jg894";
Gemini	AUGUSTUS	CDS	8051452	8051946	1	+	0	transcript_id "file_1_file_1_jg894.t1"; gene_id "file_1_file_1_jg894";
Gemini	AUGUSTUS	exon	8051452	8051946	.	+	.	transcript_id "file_1_file_1_jg894.t1"; gene_id "file_1_file_1_jg894";
Gemini	AUGUSTUS	intron	8051947	8052009	.	+	.	transcript_id "file_1_file_1_jg894.t1"; gene_id "file_1_file_1_jg894";
Gemini	AUGUSTUS	CDS	8052010	8052150	1	+	0	transcript_id "file_1_file_1_jg894.t1"; gene_id "file_1_file_1_jg894";
Gemini	AUGUSTUS	exon	8052010	8052150	.	+	.	transcript_id "file_1_file_1_jg894.t1"; gene_id "file_1_file_1_jg894";
Gemini	AUGUSTUS	intron	8052151	8052744	.	+	.	transcript_id "file_1_file_1_jg894.t1"; gene_id "file_1_file_1_jg894";
Gemini	AUGUSTUS	CDS	8052745	8052921	1	+	0	transcript_id "file_1_file_1_jg894.t1"; gene_id "file_1_file_1_jg894";
Gemini	AUGUSTUS	exon	8052745	8052921	.	+	.	transcript_id "file_1_file_1_jg894.t1"; gene_id "file_1_file_1_jg894";
Gemini	AUGUSTUS	intron	8052922	8053000	.	+	.	transcript_id "file_1_file_1_jg894.t1"; gene_id "file_1_file_1_jg894";
Gemini	AUGUSTUS	CDS	8053001	8054279	1	+	0	transcript_id "file_1_file_1_jg894.t1"; gene_id "file_1_file_1_jg894";
Gemini	AUGUSTUS	exon	8053001	8054279	.	+	.	transcript_id "file_1_file_1_jg894.t1"; gene_id "file_1_file_1_jg894";
Gemini	AUGUSTUS	intron	8054280	8054358	.	+	.	transcript_id "file_1_file_1_jg894.t1"; gene_id "file_1_file_1_jg894";
Gemini	AUGUSTUS	CDS	8054359	8054513	1	+	2	transcript_id "file_1_file_1_jg894.t1"; gene_id "file_1_file_1_jg894";
Gemini	AUGUSTUS	exon	8054359	8054513	.	+	.	transcript_id "file_1_file_1_jg894.t1"; gene_id "file_1_file_1_jg894";
Gemini	AUGUSTUS	intron	8054514	8054585	.	+	.	transcript_id "file_1_file_1_jg894.t1"; gene_id "file_1_file_1_jg894";
Gemini	AUGUSTUS	CDS	8054586	8054705	1	+	0	transcript_id "file_1_file_1_jg894.t1"; gene_id "file_1_file_1_jg894";
Gemini	AUGUSTUS	exon	8054586	8054705	.	+	.	transcript_id "file_1_file_1_jg894.t1"; gene_id "file_1_file_1_jg894";
Gemini	AUGUSTUS	intron	8054706	8054776	.	+	.	transcript_id "file_1_file_1_jg894.t1"; gene_id "file_1_file_1_jg894";
Gemini	AUGUSTUS	CDS	8054777	8055086	1	+	0	transcript_id "file_1_file_1_jg894.t1"; gene_id "file_1_file_1_jg894";
Gemini	AUGUSTUS	exon	8054777	8055086	.	+	.	transcript_id "file_1_file_1_jg894.t1"; gene_id "file_1_file_1_jg894";
Gemini	AUGUSTUS	intron	8055087	8055334	.	+	.	transcript_id "file_1_file_1_jg894.t1"; gene_id "file_1_file_1_jg894";
Gemini	AUGUSTUS	CDS	8055335	8055609	1	+	2	transcript_id "file_1_file_1_jg894.t1"; gene_id "file_1_file_1_jg894";
Gemini	AUGUSTUS	exon	8055335	8055609	.	+	.	transcript_id "file_1_file_1_jg894.t1"; gene_id "file_1_file_1_jg894";
Gemini	AUGUSTUS	intron	8055610	8055690	.	+	.	transcript_id "file_1_file_1_jg894.t1"; gene_id "file_1_file_1_jg894";
Gemini	AUGUSTUS	transcript	8050556	8055780	.	+	.	transcript_id "file_1_file_1_jg894.t1"; gene_id "file_1_file_1_jg894"
Gemini	AUGUSTUS	gene	8050556	8055780	.	+	.	jg894
Gemini	AUGUSTUS	CDS	8055691	8055780	1	+	0	transcript_id "file_1_file_1_jg894.t1"; gene_id "file_1_file_1_jg894";
Gemini	AUGUSTUS	exon	8055691	8055780	.	+	.	transcript_id "file_1_file_1_jg894.t1"; gene_id "file_1_file_1_jg894";
Gemini	AUGUSTUS	stop_codon	8055778	8055780	.	+	0	transcript_id "file_1_file_1_jg894.t1"; gene_id "file_1_file_1_jg894";
Cepheus	AUGUSTUS	start_codon	14164892	14164894	.	+	0	transcript_id "file_1_file_1_jg12219.t1"; gene_id "file_1_file_1_jg12219";
Cepheus	AUGUSTUS	CDS	14164892	14165098	0.69	+	0	transcript_id "file_1_file_1_jg12219.t1"; gene_id "file_1_file_1_jg12219";
Cepheus	AUGUSTUS	exon	14164892	14165098	.	+	.	transcript_id "file_1_file_1_jg12219.t1"; gene_id "file_1_file_1_jg12219";
Cepheus	AUGUSTUS	intron	14165099	14167636	.	+	.	transcript_id "file_1_file_1_jg12219.t1"; gene_id "file_1_file_1_jg12219";
Cepheus	AUGUSTUS	CDS	14167637	14167785	0.99	+	0	transcript_id "file_1_file_1_jg12219.t1"; gene_id "file_1_file_1_jg12219";
Cepheus	AUGUSTUS	exon	14167637	14167785	.	+	.	transcript_id "file_1_file_1_jg12219.t1"; gene_id "file_1_file_1_jg12219";
Cepheus	AUGUSTUS	intron	14167786	14167882	.	+	.	transcript_id "file_1_file_1_jg12219.t1"; gene_id "file_1_file_1_jg12219";
Cepheus	AUGUSTUS	CDS	14167883	14167961	1	+	1	transcript_id "file_1_file_1_jg12219.t1"; gene_id "file_1_file_1_jg12219";
Cepheus	AUGUSTUS	exon	14167883	14167961	.	+	.	transcript_id "file_1_file_1_jg12219.t1"; gene_id "file_1_file_1_jg12219";
Cepheus	AUGUSTUS	intron	14167962	14170342	.	+	.	transcript_id "file_1_file_1_jg12219.t1"; gene_id "file_1_file_1_jg12219";
Cepheus	AUGUSTUS	CDS	14170343	14170493	1	+	0	transcript_id "file_1_file_1_jg12219.t1"; gene_id "file_1_file_1_jg12219";
Cepheus	AUGUSTUS	exon	14170343	14170493	.	+	.	transcript_id "file_1_file_1_jg12219.t1"; gene_id "file_1_file_1_jg12219";
Cepheus	AUGUSTUS	intron	14170494	14171005	.	+	.	transcript_id "file_1_file_1_jg12219.t1"; gene_id "file_1_file_1_jg12219";
Cepheus	AUGUSTUS	transcript	14164892	14171718	.	+	.	transcript_id "file_1_file_1_jg12219.t1"; gene_id "file_1_file_1_jg12219"
Cepheus	AUGUSTUS	gene	14164892	14171718	.	+	.	jg12219
Cepheus	AUGUSTUS	CDS	14171006	14171718	1	+	2	transcript_id "file_1_file_1_jg12219.t1"; gene_id "file_1_file_1_jg12219";
Cepheus	AUGUSTUS	exon	14171006	14171718	.	+	.	transcript_id "file_1_file_1_jg12219.t1"; gene_id "file_1_file_1_jg12219";
Cepheus	AUGUSTUS	stop_codon	14171716	14171718	.	+	0	transcript_id "file_1_file_1_jg12219.t1"; gene_id "file_1_file_1_jg12219";
Cepheus	AUGUSTUS	stop_codon	11965180	11965182	.	-	0	transcript_id "file_1_file_1_jg11929.t1"; gene_id "file_1_file_1_jg11929";
Cepheus	AUGUSTUS	CDS	11965180	11965494	1	-	0	transcript_id "file_1_file_1_jg11929.t1"; gene_id "file_1_file_1_jg11929";
Cepheus	AUGUSTUS	exon	11965180	11965494	.	-	.	transcript_id "file_1_file_1_jg11929.t1"; gene_id "file_1_file_1_jg11929";
Cepheus	AUGUSTUS	intron	11965495	11966004	.	-	.	transcript_id "file_1_file_1_jg11929.t1"; gene_id "file_1_file_1_jg11929";
Cepheus	AUGUSTUS	transcript	11965180	11966007	.	-	.	transcript_id "file_1_file_1_jg11929.t1"; gene_id "file_1_file_1_jg11929"
Cepheus	AUGUSTUS	gene	11965180	11966007	.	-	.	jg11929
Cepheus	AUGUSTUS	CDS	11966005	11966007	1	-	0	transcript_id "file_1_file_1_jg11929.t1"; gene_id "file_1_file_1_jg11929";
Cepheus	AUGUSTUS	exon	11966005	11966007	.	-	.	transcript_id "file_1_file_1_jg11929.t1"; gene_id "file_1_file_1_jg11929";
Cepheus	AUGUSTUS	start_codon	11966005	11966007	.	-	0	transcript_id "file_1_file_1_jg11929.t1"; gene_id "file_1_file_1_jg11929";
Andromeda	AUGUSTUS	stop_codon	11708931	11708933	.	-	0	transcript_id "file_1_file_1_jg8167.t1"; gene_id "file_1_file_1_jg8167";
Andromeda	AUGUSTUS	CDS	11708931	11709694	1	-	2	transcript_id "file_1_file_1_jg8167.t1"; gene_id "file_1_file_1_jg8167";
Andromeda	AUGUSTUS	exon	11708931	11709694	.	-	.	transcript_id "file_1_file_1_jg8167.t1"; gene_id "file_1_file_1_jg8167";
Andromeda	AUGUSTUS	intron	11709695	11709884	.	-	.	transcript_id "file_1_file_1_jg8167.t1"; gene_id "file_1_file_1_jg8167";
Andromeda	AUGUSTUS	transcript	11708931	11710380	.	-	.	transcript_id "file_1_file_1_jg8167.t1"; gene_id "file_1_file_1_jg8167"
Andromeda	AUGUSTUS	gene	11708931	11710380	.	-	.	jg8167
Andromeda	AUGUSTUS	CDS	11709885	11710380	1	-	0	transcript_id "file_1_file_1_jg8167.t1"; gene_id "file_1_file_1_jg8167";
Andromeda	AUGUSTUS	exon	11709885	11710380	.	-	.	transcript_id "file_1_file_1_jg8167.t1"; gene_id "file_1_file_1_jg8167";
Andromeda	AUGUSTUS	start_codon	11710378	11710380	.	-	0	transcript_id "file_1_file_1_jg8167.t1"; gene_id "file_1_file_1_jg8167";
Contig_16	AUGUSTUS	stop_codon	2020294	2020296	.	-	0	transcript_id "file_1_file_1_jg1897.t1"; gene_id "file_1_file_1_jg1897";
Contig_16	AUGUSTUS	CDS	2020294	2020479	1	-	0	transcript_id "file_1_file_1_jg1897.t1"; gene_id "file_1_file_1_jg1897";
Contig_16	AUGUSTUS	exon	2020294	2020479	.	-	.	transcript_id "file_1_file_1_jg1897.t1"; gene_id "file_1_file_1_jg1897";
Contig_16	AUGUSTUS	intron	2020480	2020532	.	-	.	transcript_id "file_1_file_1_jg1897.t1"; gene_id "file_1_file_1_jg1897";
Contig_16	AUGUSTUS	CDS	2020533	2020624	1	-	2	transcript_id "file_1_file_1_jg1897.t1"; gene_id "file_1_file_1_jg1897";
Contig_16	AUGUSTUS	exon	2020533	2020624	.	-	.	transcript_id "file_1_file_1_jg1897.t1"; gene_id "file_1_file_1_jg1897";
Contig_16	AUGUSTUS	intron	2020625	2020685	.	-	.	transcript_id "file_1_file_1_jg1897.t1"; gene_id "file_1_file_1_jg1897";
Contig_16	AUGUSTUS	CDS	2020686	2020914	1	-	0	transcript_id "file_1_file_1_jg1897.t1"; gene_id "file_1_file_1_jg1897";
Contig_16	AUGUSTUS	exon	2020686	2020914	.	-	.	transcript_id "file_1_file_1_jg1897.t1"; gene_id "file_1_file_1_jg1897";
Contig_16	AUGUSTUS	intron	2020915	2021157	.	-	.	transcript_id "file_1_file_1_jg1897.t1"; gene_id "file_1_file_1_jg1897";
Contig_16	AUGUSTUS	CDS	2021158	2021281	1	-	1	transcript_id "file_1_file_1_jg1897.t1"; gene_id "file_1_file_1_jg1897";
Contig_16	AUGUSTUS	exon	2021158	2021281	.	-	.	transcript_id "file_1_file_1_jg1897.t1"; gene_id "file_1_file_1_jg1897";
Contig_16	AUGUSTUS	intron	2021282	2021336	.	-	.	transcript_id "file_1_file_1_jg1897.t1"; gene_id "file_1_file_1_jg1897";
Contig_16	AUGUSTUS	CDS	2021337	2021503	1	-	0	transcript_id "file_1_file_1_jg1897.t1"; gene_id "file_1_file_1_jg1897";
Contig_16	AUGUSTUS	exon	2021337	2021503	.	-	.	transcript_id "file_1_file_1_jg1897.t1"; gene_id "file_1_file_1_jg1897";
Contig_16	AUGUSTUS	intron	2021504	2021559	.	-	.	transcript_id "file_1_file_1_jg1897.t1"; gene_id "file_1_file_1_jg1897";
Contig_16	AUGUSTUS	transcript	2020294	2021625	.	-	.	transcript_id "file_1_file_1_jg1897.t1"; gene_id "file_1_file_1_jg1897"
Contig_16	AUGUSTUS	gene	2020294	2021625	.	-	.	jg1897
Contig_16	AUGUSTUS	CDS	2021560	2021625	1	-	0	transcript_id "file_1_file_1_jg1897.t1"; gene_id "file_1_file_1_jg1897";
Contig_16	AUGUSTUS	exon	2021560	2021625	.	-	.	transcript_id "file_1_file_1_jg1897.t1"; gene_id "file_1_file_1_jg1897";
Contig_16	AUGUSTUS	start_codon	2021623	2021625	.	-	0	transcript_id "file_1_file_1_jg1897.t1"; gene_id "file_1_file_1_jg1897";
Andromeda	AUGUSTUS	start_codon	22266859	22266861	.	+	0	transcript_id "file_1_file_1_jg9286.t1"; gene_id "file_1_file_1_jg9286";
Andromeda	AUGUSTUS	CDS	22266859	22267000	1	+	0	transcript_id "file_1_file_1_jg9286.t1"; gene_id "file_1_file_1_jg9286";
Andromeda	AUGUSTUS	exon	22266859	22267000	.	+	.	transcript_id "file_1_file_1_jg9286.t1"; gene_id "file_1_file_1_jg9286";
Andromeda	AUGUSTUS	intron	22267001	22268564	.	+	.	transcript_id "file_1_file_1_jg9286.t1"; gene_id "file_1_file_1_jg9286";
Andromeda	AUGUSTUS	CDS	22268565	22268903	1	+	2	transcript_id "file_1_file_1_jg9286.t1"; gene_id "file_1_file_1_jg9286";
Andromeda	AUGUSTUS	exon	22268565	22268903	.	+	.	transcript_id "file_1_file_1_jg9286.t1"; gene_id "file_1_file_1_jg9286";
Andromeda	AUGUSTUS	intron	22268904	22269108	.	+	.	transcript_id "file_1_file_1_jg9286.t1"; gene_id "file_1_file_1_jg9286";
Andromeda	AUGUSTUS	transcript	22266859	22270838	.	+	.	transcript_id "file_1_file_1_jg9286.t1"; gene_id "file_1_file_1_jg9286"
Andromeda	AUGUSTUS	gene	22266859	22270838	.	+	.	jg9286
Andromeda	AUGUSTUS	CDS	22269109	22270838	1	+	2	transcript_id "file_1_file_1_jg9286.t1"; gene_id "file_1_file_1_jg9286";
Andromeda	AUGUSTUS	exon	22269109	22270838	.	+	.	transcript_id "file_1_file_1_jg9286.t1"; gene_id "file_1_file_1_jg9286";
Andromeda	AUGUSTUS	stop_codon	22270836	22270838	.	+	0	transcript_id "file_1_file_1_jg9286.t1"; gene_id "file_1_file_1_jg9286";
Andromeda	AUGUSTUS	start_codon	1459220	1459222	.	+	0	transcript_id "file_1_file_1_jg7046.t1"; gene_id "file_1_file_1_jg7046";
Andromeda	AUGUSTUS	CDS	1459220	1459445	0.99	+	0	transcript_id "file_1_file_1_jg7046.t1"; gene_id "file_1_file_1_jg7046";
Andromeda	AUGUSTUS	exon	1459220	1459445	.	+	.	transcript_id "file_1_file_1_jg7046.t1"; gene_id "file_1_file_1_jg7046";
Andromeda	AUGUSTUS	intron	1459446	1459500	.	+	.	transcript_id "file_1_file_1_jg7046.t1"; gene_id "file_1_file_1_jg7046";
Andromeda	AUGUSTUS	CDS	1459501	1459614	1	+	2	transcript_id "file_1_file_1_jg7046.t1"; gene_id "file_1_file_1_jg7046";
Andromeda	AUGUSTUS	exon	1459501	1459614	.	+	.	transcript_id "file_1_file_1_jg7046.t1"; gene_id "file_1_file_1_jg7046";
Andromeda	AUGUSTUS	intron	1459615	1459719	.	+	.	transcript_id "file_1_file_1_jg7046.t1"; gene_id "file_1_file_1_jg7046";
Andromeda	AUGUSTUS	transcript	1459220	1460663	.	+	.	transcript_id "file_1_file_1_jg7046.t1"; gene_id "file_1_file_1_jg7046"
Andromeda	AUGUSTUS	gene	1459220	1460663	.	+	.	jg7046
Andromeda	AUGUSTUS	CDS	1459720	1460663	1	+	2	transcript_id "file_1_file_1_jg7046.t1"; gene_id "file_1_file_1_jg7046";
Andromeda	AUGUSTUS	exon	1459720	1460663	.	+	.	transcript_id "file_1_file_1_jg7046.t1"; gene_id "file_1_file_1_jg7046";
Andromeda	AUGUSTUS	stop_codon	1460661	1460663	.	+	0	transcript_id "file_1_file_1_jg7046.t1"; gene_id "file_1_file_1_jg7046";
Andromeda	AUGUSTUS	stop_codon	16222638	16222640	.	-	0	transcript_id "file_1_file_1_jg8532.t1"; gene_id "file_1_file_1_jg8532";
Andromeda	AUGUSTUS	CDS	16222638	16222961	1	-	0	transcript_id "file_1_file_1_jg8532.t1"; gene_id "file_1_file_1_jg8532";
Andromeda	AUGUSTUS	exon	16222638	16222961	.	-	.	transcript_id "file_1_file_1_jg8532.t1"; gene_id "file_1_file_1_jg8532";
Andromeda	AUGUSTUS	intron	16222962	16223021	.	-	.	transcript_id "file_1_file_1_jg8532.t1"; gene_id "file_1_file_1_jg8532";
Andromeda	AUGUSTUS	CDS	16223022	16223613	1	-	1	transcript_id "file_1_file_1_jg8532.t1"; gene_id "file_1_file_1_jg8532";
Andromeda	AUGUSTUS	exon	16223022	16223613	.	-	.	transcript_id "file_1_file_1_jg8532.t1"; gene_id "file_1_file_1_jg8532";
Andromeda	AUGUSTUS	intron	16223614	16224716	.	-	.	transcript_id "file_1_file_1_jg8532.t1"; gene_id "file_1_file_1_jg8532";
Andromeda	AUGUSTUS	CDS	16224717	16225216	1	-	0	transcript_id "file_1_file_1_jg8532.t1"; gene_id "file_1_file_1_jg8532";
Andromeda	AUGUSTUS	exon	16224717	16225216	.	-	.	transcript_id "file_1_file_1_jg8532.t1"; gene_id "file_1_file_1_jg8532";
Andromeda	AUGUSTUS	intron	16225217	16226366	.	-	.	transcript_id "file_1_file_1_jg8532.t1"; gene_id "file_1_file_1_jg8532";
Andromeda	AUGUSTUS	CDS	16226367	16226712	1	-	1	transcript_id "file_1_file_1_jg8532.t1"; gene_id "file_1_file_1_jg8532";
Andromeda	AUGUSTUS	exon	16226367	16226712	.	-	.	transcript_id "file_1_file_1_jg8532.t1"; gene_id "file_1_file_1_jg8532";
Andromeda	AUGUSTUS	intron	16226713	16226793	.	-	.	transcript_id "file_1_file_1_jg8532.t1"; gene_id "file_1_file_1_jg8532";
Andromeda	AUGUSTUS	transcript	16222638	16227032	.	-	.	transcript_id "file_1_file_1_jg8532.t1"; gene_id "file_1_file_1_jg8532"
Andromeda	AUGUSTUS	gene	16222638	16227032	.	-	.	jg8532
Andromeda	AUGUSTUS	CDS	16226794	16227032	1	-	0	transcript_id "file_1_file_1_jg8532.t1"; gene_id "file_1_file_1_jg8532";
Andromeda	AUGUSTUS	exon	16226794	16227032	.	-	.	transcript_id "file_1_file_1_jg8532.t1"; gene_id "file_1_file_1_jg8532";
Andromeda	AUGUSTUS	start_codon	16227030	16227032	.	-	0	transcript_id "file_1_file_1_jg8532.t1"; gene_id "file_1_file_1_jg8532";
Contig_195	AUGUSTUS	start_codon	50757	50759	.	+	0	transcript_id "file_1_file_1_jg3539.t1"; gene_id "file_1_file_1_jg3539";
Contig_195	AUGUSTUS	CDS	50757	51059	0.99	+	0	transcript_id "file_1_file_1_jg3539.t1"; gene_id "file_1_file_1_jg3539";
Contig_195	AUGUSTUS	exon	50757	51059	.	+	.	transcript_id "file_1_file_1_jg3539.t1"; gene_id "file_1_file_1_jg3539";
Contig_195	AUGUSTUS	transcript	50757	51059	.	+	.	transcript_id "file_1_file_1_jg3539.t1"; gene_id "file_1_file_1_jg3539"
Contig_195	AUGUSTUS	gene	50757	51059	.	+	.	jg3539
Contig_195	AUGUSTUS	stop_codon	51057	51059	.	+	0	transcript_id "file_1_file_1_jg3539.t1"; gene_id "file_1_file_1_jg3539";
Gemini	GeneMark.hmm	start_codon	4264867	4264869	.	+	0	gene_id "file_1_file_2_18423_g"; transcript_id "file_1_file_2_18423_t"; count "file_1_file_2_1_1";
Gemini	GeneMark.hmm	CDS	4264867	4265394	.	+	0	gene_id "file_1_file_2_18423_g"; transcript_id "file_1_file_2_18423_t"; cds_type "file_1_file_2_Initial"; count "file_1_file_2_1_2"; anchored "file_1_file_2_0_1";
Gemini	GeneMark.hmm	exon	4264867	4265394	0	+	.	gene_id "file_1_file_2_18423_g"; transcript_id "file_1_file_2_18423_t"; cds_type "file_1_file_2_Initial"; count "file_1_file_2_1_2"; anchored "file_1_file_2_0_1";
Gemini	GeneMark.hmm	CDS	4265980	4266282	.	+	0	gene_id "file_1_file_2_18423_g"; transcript_id "file_1_file_2_18423_t"; cds_type "file_1_file_2_Terminal"; count "file_1_file_2_2_2"; anchored "file_1_file_2_1_0";
Gemini	GeneMark.hmm	exon	4265980	4266282	0	+	.	gene_id "file_1_file_2_18423_g"; transcript_id "file_1_file_2_18423_t"; cds_type "file_1_file_2_Terminal"; count "file_1_file_2_2_2"; anchored "file_1_file_2_1_0";
Gemini	GeneMark.hmm	stop_codon	4266280	4266282	.	+	0	gene_id "file_1_file_2_18423_g"; transcript_id "file_1_file_2_18423_t"; count "file_1_file_2_1_1";
Contig_22	AUGUSTUS	stop_codon	587650	587652	.	-	0	transcript_id "file_1_file_1_jg6499.t1"; gene_id "file_1_file_1_jg6499";
Contig_22	AUGUSTUS	CDS	587650	587875	1	-	1	transcript_id "file_1_file_1_jg6499.t1"; gene_id "file_1_file_1_jg6499";
Contig_22	AUGUSTUS	exon	587650	587875	.	-	.	transcript_id "file_1_file_1_jg6499.t1"; gene_id "file_1_file_1_jg6499";
Contig_22	AUGUSTUS	intron	587876	587960	.	-	.	transcript_id "file_1_file_1_jg6499.t1"; gene_id "file_1_file_1_jg6499";
Contig_22	AUGUSTUS	CDS	587961	588284	1	-	1	transcript_id "file_1_file_1_jg6499.t1"; gene_id "file_1_file_1_jg6499";
Contig_22	AUGUSTUS	exon	587961	588284	.	-	.	transcript_id "file_1_file_1_jg6499.t1"; gene_id "file_1_file_1_jg6499";
Contig_22	AUGUSTUS	intron	588285	588337	.	-	.	transcript_id "file_1_file_1_jg6499.t1"; gene_id "file_1_file_1_jg6499";
Contig_22	AUGUSTUS	CDS	588338	588731	0.49	-	2	transcript_id "file_1_file_1_jg6499.t1"; gene_id "file_1_file_1_jg6499";
Contig_22	AUGUSTUS	exon	588338	588731	.	-	.	transcript_id "file_1_file_1_jg6499.t1"; gene_id "file_1_file_1_jg6499";
Contig_22	AUGUSTUS	intron	588732	590760	.	-	.	transcript_id "file_1_file_1_jg6499.t1"; gene_id "file_1_file_1_jg6499";
Contig_22	AUGUSTUS	transcript	587650	590776	.	-	.	transcript_id "file_1_file_1_jg6499.t1"; gene_id "file_1_file_1_jg6499"
Contig_22	AUGUSTUS	gene	587650	590776	.	-	.	jg6499
Contig_22	AUGUSTUS	CDS	590761	590776	0.44	-	0	transcript_id "file_1_file_1_jg6499.t1"; gene_id "file_1_file_1_jg6499";
Contig_22	AUGUSTUS	exon	590761	590776	.	-	.	transcript_id "file_1_file_1_jg6499.t1"; gene_id "file_1_file_1_jg6499";
Contig_22	AUGUSTUS	start_codon	590774	590776	.	-	0	transcript_id "file_1_file_1_jg6499.t1"; gene_id "file_1_file_1_jg6499";
Contig_5	AUGUSTUS	start_codon	6876630	6876632	.	+	0	transcript_id "file_1_file_1_jg5017.t1"; gene_id "file_1_file_1_jg5017";
Contig_5	AUGUSTUS	CDS	6876630	6877252	0.98	+	0	transcript_id "file_1_file_1_jg5017.t1"; gene_id "file_1_file_1_jg5017";
Contig_5	AUGUSTUS	exon	6876630	6877252	.	+	.	transcript_id "file_1_file_1_jg5017.t1"; gene_id "file_1_file_1_jg5017";
Contig_5	AUGUSTUS	intron	6877253	6877316	.	+	.	transcript_id "file_1_file_1_jg5017.t1"; gene_id "file_1_file_1_jg5017";
Contig_5	AUGUSTUS	transcript	6876630	6877347	.	+	.	transcript_id "file_1_file_1_jg5017.t1"; gene_id "file_1_file_1_jg5017"
Contig_5	AUGUSTUS	CDS	6877317	6877347	0.98	+	1	transcript_id "file_1_file_1_jg5017.t1"; gene_id "file_1_file_1_jg5017";
Contig_5	AUGUSTUS	exon	6877317	6877347	.	+	.	transcript_id "file_1_file_1_jg5017.t1"; gene_id "file_1_file_1_jg5017";
Contig_5	AUGUSTUS	stop_codon	6877345	6877347	.	+	0	transcript_id "file_1_file_1_jg5017.t1"; gene_id "file_1_file_1_jg5017";
Cepheus	AUGUSTUS	stop_codon	3168486	3168488	.	-	0	transcript_id "file_1_file_1_jg10980.t1"; gene_id "file_1_file_1_jg10980";
Cepheus	AUGUSTUS	CDS	3168486	3168515	1	-	0	transcript_id "file_1_file_1_jg10980.t1"; gene_id "file_1_file_1_jg10980";
Cepheus	AUGUSTUS	exon	3168486	3168515	.	-	.	transcript_id "file_1_file_1_jg10980.t1"; gene_id "file_1_file_1_jg10980";
Cepheus	AUGUSTUS	intron	3168516	3168574	.	-	.	transcript_id "file_1_file_1_jg10980.t1"; gene_id "file_1_file_1_jg10980";
Cepheus	AUGUSTUS	CDS	3168575	3168771	1	-	2	transcript_id "file_1_file_1_jg10980.t1"; gene_id "file_1_file_1_jg10980";
Cepheus	AUGUSTUS	exon	3168575	3168771	.	-	.	transcript_id "file_1_file_1_jg10980.t1"; gene_id "file_1_file_1_jg10980";
Cepheus	AUGUSTUS	intron	3168772	3168844	.	-	.	transcript_id "file_1_file_1_jg10980.t1"; gene_id "file_1_file_1_jg10980";
Cepheus	AUGUSTUS	transcript	3168486	3168893	.	-	.	transcript_id "file_1_file_1_jg10980.t1"; gene_id "file_1_file_1_jg10980"
Cepheus	AUGUSTUS	gene	3168486	3168893	.	-	.	jg10980
Cepheus	AUGUSTUS	CDS	3168845	3168893	1	-	0	transcript_id "file_1_file_1_jg10980.t1"; gene_id "file_1_file_1_jg10980";
Cepheus	AUGUSTUS	exon	3168845	3168893	.	-	.	transcript_id "file_1_file_1_jg10980.t1"; gene_id "file_1_file_1_jg10980";
Cepheus	AUGUSTUS	start_codon	3168891	3168893	.	-	0	transcript_id "file_1_file_1_jg10980.t1"; gene_id "file_1_file_1_jg10980";
Contig_33	AUGUSTUS	stop_codon	370099	370101	.	-	0	transcript_id "file_1_file_1_jg2027.t1"; gene_id "file_1_file_1_jg2027";
Contig_33	AUGUSTUS	CDS	370099	370251	0.99	-	0	transcript_id "file_1_file_1_jg2027.t1"; gene_id "file_1_file_1_jg2027";
Contig_33	AUGUSTUS	exon	370099	370251	.	-	.	transcript_id "file_1_file_1_jg2027.t1"; gene_id "file_1_file_1_jg2027";
Contig_33	AUGUSTUS	intron	370252	370755	.	-	.	transcript_id "file_1_file_1_jg2027.t1"; gene_id "file_1_file_1_jg2027";
Contig_33	AUGUSTUS	transcript	370099	370836	.	-	.	transcript_id "file_1_file_1_jg2027.t1"; gene_id "file_1_file_1_jg2027"
Contig_33	AUGUSTUS	gene	370099	370836	.	-	.	jg2027
Contig_33	AUGUSTUS	CDS	370756	370836	0.99	-	0	transcript_id "file_1_file_1_jg2027.t1"; gene_id "file_1_file_1_jg2027";
Contig_33	AUGUSTUS	exon	370756	370836	.	-	.	transcript_id "file_1_file_1_jg2027.t1"; gene_id "file_1_file_1_jg2027";
Contig_33	AUGUSTUS	start_codon	370834	370836	.	-	0	transcript_id "file_1_file_1_jg2027.t1"; gene_id "file_1_file_1_jg2027";
Contig_99	AUGUSTUS	start_codon	270271	270273	.	+	0	transcript_id "file_1_file_1_jg17359.t1"; gene_id "file_1_file_1_jg17359";
Contig_99	AUGUSTUS	CDS	270271	270319	0.83	+	0	transcript_id "file_1_file_1_jg17359.t1"; gene_id "file_1_file_1_jg17359";
Contig_99	AUGUSTUS	exon	270271	270319	.	+	.	transcript_id "file_1_file_1_jg17359.t1"; gene_id "file_1_file_1_jg17359";
Contig_99	AUGUSTUS	intron	270320	270786	.	+	.	transcript_id "file_1_file_1_jg17359.t1"; gene_id "file_1_file_1_jg17359";
Contig_99	AUGUSTUS	CDS	270787	270999	0.79	+	2	transcript_id "file_1_file_1_jg17359.t1"; gene_id "file_1_file_1_jg17359";
Contig_99	AUGUSTUS	exon	270787	270999	.	+	.	transcript_id "file_1_file_1_jg17359.t1"; gene_id "file_1_file_1_jg17359";
Contig_99	AUGUSTUS	intron	271000	271223	.	+	.	transcript_id "file_1_file_1_jg17359.t1"; gene_id "file_1_file_1_jg17359";
Contig_99	AUGUSTUS	transcript	270271	271516	.	+	.	transcript_id "file_1_file_1_jg17359.t1"; gene_id "file_1_file_1_jg17359"
Contig_99	AUGUSTUS	gene	270271	271516	.	+	.	jg17359
Contig_99	AUGUSTUS	CDS	271224	271516	0.79	+	2	transcript_id "file_1_file_1_jg17359.t1"; gene_id "file_1_file_1_jg17359";
Contig_99	AUGUSTUS	exon	271224	271516	.	+	.	transcript_id "file_1_file_1_jg17359.t1"; gene_id "file_1_file_1_jg17359";
Contig_99	AUGUSTUS	stop_codon	271514	271516	.	+	0	transcript_id "file_1_file_1_jg17359.t1"; gene_id "file_1_file_1_jg17359";
Contig_5	AUGUSTUS	stop_codon	5927796	5927798	.	-	0	transcript_id "file_1_file_1_jg4875.t1"; gene_id "file_1_file_1_jg4875";
Contig_5	AUGUSTUS	CDS	5927796	5928401	1	-	0	transcript_id "file_1_file_1_jg4875.t1"; gene_id "file_1_file_1_jg4875";
Contig_5	AUGUSTUS	exon	5927796	5928401	.	-	.	transcript_id "file_1_file_1_jg4875.t1"; gene_id "file_1_file_1_jg4875";
Contig_5	AUGUSTUS	intron	5928402	5928455	.	-	.	transcript_id "file_1_file_1_jg4875.t1"; gene_id "file_1_file_1_jg4875";
Contig_5	AUGUSTUS	CDS	5928456	5928625	1	-	2	transcript_id "file_1_file_1_jg4875.t1"; gene_id "file_1_file_1_jg4875";
Contig_5	AUGUSTUS	exon	5928456	5928625	.	-	.	transcript_id "file_1_file_1_jg4875.t1"; gene_id "file_1_file_1_jg4875";
Contig_5	AUGUSTUS	intron	5928626	5930539	.	-	.	transcript_id "file_1_file_1_jg4875.t1"; gene_id "file_1_file_1_jg4875";
Contig_5	AUGUSTUS	transcript	5927796	5930591	.	-	.	transcript_id "file_1_file_1_jg4875.t1"; gene_id "file_1_file_1_jg4875"
Contig_5	AUGUSTUS	gene	5927796	5930591	.	-	.	jg4875
Contig_5	AUGUSTUS	CDS	5930540	5930591	1	-	0	transcript_id "file_1_file_1_jg4875.t1"; gene_id "file_1_file_1_jg4875";
Contig_5	AUGUSTUS	exon	5930540	5930591	.	-	.	transcript_id "file_1_file_1_jg4875.t1"; gene_id "file_1_file_1_jg4875";
Contig_5	AUGUSTUS	start_codon	5930589	5930591	.	-	0	transcript_id "file_1_file_1_jg4875.t1"; gene_id "file_1_file_1_jg4875";
Andromeda	AUGUSTUS	stop_codon	17981405	17981407	.	-	0	transcript_id "file_1_file_1_jg8694.t1"; gene_id "file_1_file_1_jg8694";
Andromeda	AUGUSTUS	CDS	17981405	17981487	1	-	2	transcript_id "file_1_file_1_jg8694.t1"; gene_id "file_1_file_1_jg8694";
Andromeda	AUGUSTUS	exon	17981405	17981487	.	-	.	transcript_id "file_1_file_1_jg8694.t1"; gene_id "file_1_file_1_jg8694";
Andromeda	AUGUSTUS	intron	17981488	17981845	.	-	.	transcript_id "file_1_file_1_jg8694.t1"; gene_id "file_1_file_1_jg8694";
Andromeda	AUGUSTUS	CDS	17981846	17982394	1	-	2	transcript_id "file_1_file_1_jg8694.t1"; gene_id "file_1_file_1_jg8694";
Andromeda	AUGUSTUS	exon	17981846	17982394	.	-	.	transcript_id "file_1_file_1_jg8694.t1"; gene_id "file_1_file_1_jg8694";
Andromeda	AUGUSTUS	intron	17982395	17982460	.	-	.	transcript_id "file_1_file_1_jg8694.t1"; gene_id "file_1_file_1_jg8694";
Andromeda	AUGUSTUS	CDS	17982461	17982540	1	-	1	transcript_id "file_1_file_1_jg8694.t1"; gene_id "file_1_file_1_jg8694";
Andromeda	AUGUSTUS	exon	17982461	17982540	.	-	.	transcript_id "file_1_file_1_jg8694.t1"; gene_id "file_1_file_1_jg8694";
Andromeda	AUGUSTUS	intron	17982541	17982602	.	-	.	transcript_id "file_1_file_1_jg8694.t1"; gene_id "file_1_file_1_jg8694";
Andromeda	AUGUSTUS	CDS	17982603	17982945	1	-	2	transcript_id "file_1_file_1_jg8694.t1"; gene_id "file_1_file_1_jg8694";
Andromeda	AUGUSTUS	exon	17982603	17982945	.	-	.	transcript_id "file_1_file_1_jg8694.t1"; gene_id "file_1_file_1_jg8694";
Andromeda	AUGUSTUS	intron	17982946	17983374	.	-	.	transcript_id "file_1_file_1_jg8694.t1"; gene_id "file_1_file_1_jg8694";
Andromeda	AUGUSTUS	transcript	17981405	17983558	.	-	.	transcript_id "file_1_file_1_jg8694.t1"; gene_id "file_1_file_1_jg8694"
Andromeda	AUGUSTUS	gene	17981405	17983558	.	-	.	jg8694
Andromeda	AUGUSTUS	CDS	17983375	17983558	1	-	0	transcript_id "file_1_file_1_jg8694.t1"; gene_id "file_1_file_1_jg8694";
Andromeda	AUGUSTUS	exon	17983375	17983558	.	-	.	transcript_id "file_1_file_1_jg8694.t1"; gene_id "file_1_file_1_jg8694";
Andromeda	AUGUSTUS	start_codon	17983556	17983558	.	-	0	transcript_id "file_1_file_1_jg8694.t1"; gene_id "file_1_file_1_jg8694";
Contig_23	AUGUSTUS	start_codon	71975	71977	.	+	0	transcript_id "file_1_file_1_jg14605.t2"; gene_id "file_1_file_1_jg14605";
Contig_23	AUGUSTUS	CDS	71975	72092	0.86	+	0	transcript_id "file_1_file_1_jg14605.t2"; gene_id "file_1_file_1_jg14605";
Contig_23	AUGUSTUS	exon	71975	72092	.	+	.	transcript_id "file_1_file_1_jg14605.t2"; gene_id "file_1_file_1_jg14605";
Contig_23	AUGUSTUS	intron	72093	103618	.	+	.	transcript_id "file_1_file_1_jg14605.t2"; gene_id "file_1_file_1_jg14605";
Contig_23	AUGUSTUS	CDS	103619	103743	1	+	2	transcript_id "file_1_file_1_jg14605.t2"; gene_id "file_1_file_1_jg14605";
Contig_23	AUGUSTUS	exon	103619	103743	.	+	.	transcript_id "file_1_file_1_jg14605.t2"; gene_id "file_1_file_1_jg14605";
Contig_23	AUGUSTUS	intron	103744	104329	.	+	.	transcript_id "file_1_file_1_jg14605.t2"; gene_id "file_1_file_1_jg14605";
Contig_23	AUGUSTUS	CDS	104330	104404	1	+	0	transcript_id "file_1_file_1_jg14605.t2"; gene_id "file_1_file_1_jg14605";
Contig_23	AUGUSTUS	exon	104330	104404	.	+	.	transcript_id "file_1_file_1_jg14605.t2"; gene_id "file_1_file_1_jg14605";
Contig_23	AUGUSTUS	intron	104405	106601	.	+	.	transcript_id "file_1_file_1_jg14605.t2"; gene_id "file_1_file_1_jg14605";
Contig_23	AUGUSTUS	CDS	106602	106769	1	+	0	transcript_id "file_1_file_1_jg14605.t2"; gene_id "file_1_file_1_jg14605";
Contig_23	AUGUSTUS	exon	106602	106769	.	+	.	transcript_id "file_1_file_1_jg14605.t2"; gene_id "file_1_file_1_jg14605";
Contig_23	AUGUSTUS	intron	106770	107949	.	+	.	transcript_id "file_1_file_1_jg14605.t2"; gene_id "file_1_file_1_jg14605";
Contig_23	AUGUSTUS	CDS	107950	108084	1	+	0	transcript_id "file_1_file_1_jg14605.t2"; gene_id "file_1_file_1_jg14605";
Contig_23	AUGUSTUS	exon	107950	108084	.	+	.	transcript_id "file_1_file_1_jg14605.t2"; gene_id "file_1_file_1_jg14605";
Contig_23	AUGUSTUS	intron	108085	108146	.	+	.	transcript_id "file_1_file_1_jg14605.t2"; gene_id "file_1_file_1_jg14605";
Contig_23	AUGUSTUS	CDS	108147	108360	1	+	0	transcript_id "file_1_file_1_jg14605.t2"; gene_id "file_1_file_1_jg14605";
Contig_23	AUGUSTUS	exon	108147	108360	.	+	.	transcript_id "file_1_file_1_jg14605.t2"; gene_id "file_1_file_1_jg14605";
Contig_23	AUGUSTUS	intron	108361	109827	.	+	.	transcript_id "file_1_file_1_jg14605.t2"; gene_id "file_1_file_1_jg14605";
Contig_23	AUGUSTUS	CDS	109828	109939	1	+	2	transcript_id "file_1_file_1_jg14605.t2"; gene_id "file_1_file_1_jg14605";
Contig_23	AUGUSTUS	exon	109828	109939	.	+	.	transcript_id "file_1_file_1_jg14605.t2"; gene_id "file_1_file_1_jg14605";
Contig_23	AUGUSTUS	intron	109940	110006	.	+	.	transcript_id "file_1_file_1_jg14605.t2"; gene_id "file_1_file_1_jg14605";
Contig_23	AUGUSTUS	transcript	71975	110025	.	+	.	transcript_id "file_1_file_1_jg14605.t2"; gene_id "file_1_file_1_jg14605"
Contig_23	AUGUSTUS	CDS	110007	110025	1	+	1	transcript_id "file_1_file_1_jg14605.t2"; gene_id "file_1_file_1_jg14605";
Contig_23	AUGUSTUS	exon	110007	110025	.	+	.	transcript_id "file_1_file_1_jg14605.t2"; gene_id "file_1_file_1_jg14605";
Contig_23	AUGUSTUS	stop_codon	110023	110025	.	+	0	transcript_id "file_1_file_1_jg14605.t2"; gene_id "file_1_file_1_jg14605";
Draco	AUGUSTUS	start_codon	3529865	3529867	.	+	0	transcript_id "file_1_file_1_jg15213.t1"; gene_id "file_1_file_1_jg15213";
Draco	AUGUSTUS	CDS	3529865	3529954	1	+	0	transcript_id "file_1_file_1_jg15213.t1"; gene_id "file_1_file_1_jg15213";
Draco	AUGUSTUS	exon	3529865	3529954	.	+	.	transcript_id "file_1_file_1_jg15213.t1"; gene_id "file_1_file_1_jg15213";
Draco	AUGUSTUS	intron	3529955	3530016	.	+	.	transcript_id "file_1_file_1_jg15213.t1"; gene_id "file_1_file_1_jg15213";
Draco	AUGUSTUS	CDS	3530017	3530224	1	+	0	transcript_id "file_1_file_1_jg15213.t1"; gene_id "file_1_file_1_jg15213";
Draco	AUGUSTUS	exon	3530017	3530224	.	+	.	transcript_id "file_1_file_1_jg15213.t1"; gene_id "file_1_file_1_jg15213";
Draco	AUGUSTUS	intron	3530225	3530287	.	+	.	transcript_id "file_1_file_1_jg15213.t1"; gene_id "file_1_file_1_jg15213";
Draco	AUGUSTUS	transcript	3529865	3531372	.	+	.	transcript_id "file_1_file_1_jg15213.t1"; gene_id "file_1_file_1_jg15213"
Draco	AUGUSTUS	gene	3529865	3531372	.	+	.	jg15213
Draco	AUGUSTUS	CDS	3530288	3531372	1	+	2	transcript_id "file_1_file_1_jg15213.t1"; gene_id "file_1_file_1_jg15213";
Draco	AUGUSTUS	exon	3530288	3531372	.	+	.	transcript_id "file_1_file_1_jg15213.t1"; gene_id "file_1_file_1_jg15213";
Draco	AUGUSTUS	stop_codon	3531370	3531372	.	+	0	transcript_id "file_1_file_1_jg15213.t1"; gene_id "file_1_file_1_jg15213";
Contig_5	AUGUSTUS	stop_codon	2754647	2754649	.	-	0	transcript_id "file_1_file_1_jg4475.t1"; gene_id "file_1_file_1_jg4475";
Contig_5	AUGUSTUS	CDS	2754647	2755236	1	-	2	transcript_id "file_1_file_1_jg4475.t1"; gene_id "file_1_file_1_jg4475";
Contig_5	AUGUSTUS	exon	2754647	2755236	.	-	.	transcript_id "file_1_file_1_jg4475.t1"; gene_id "file_1_file_1_jg4475";
Contig_5	AUGUSTUS	intron	2755237	2755295	.	-	.	transcript_id "file_1_file_1_jg4475.t1"; gene_id "file_1_file_1_jg4475";
Contig_5	AUGUSTUS	CDS	2755296	2756174	1	-	2	transcript_id "file_1_file_1_jg4475.t1"; gene_id "file_1_file_1_jg4475";
Contig_5	AUGUSTUS	exon	2755296	2756174	.	-	.	transcript_id "file_1_file_1_jg4475.t1"; gene_id "file_1_file_1_jg4475";
Contig_5	AUGUSTUS	intron	2756175	2756235	.	-	.	transcript_id "file_1_file_1_jg4475.t1"; gene_id "file_1_file_1_jg4475";
Contig_5	AUGUSTUS	transcript	2754647	2757538	.	-	.	transcript_id "file_1_file_1_jg4475.t1"; gene_id "file_1_file_1_jg4475"
Contig_5	AUGUSTUS	gene	2754647	2757538	.	-	.	jg4475
Contig_5	AUGUSTUS	CDS	2756236	2757538	1	-	0	transcript_id "file_1_file_1_jg4475.t1"; gene_id "file_1_file_1_jg4475";
Contig_5	AUGUSTUS	exon	2756236	2757538	.	-	.	transcript_id "file_1_file_1_jg4475.t1"; gene_id "file_1_file_1_jg4475";
Contig_5	AUGUSTUS	start_codon	2757536	2757538	.	-	0	transcript_id "file_1_file_1_jg4475.t1"; gene_id "file_1_file_1_jg4475";
Contig_10	AUGUSTUS	start_codon	3002033	3002035	.	+	0	transcript_id "file_1_file_1_jg2649.t1"; gene_id "file_1_file_1_jg2649";
Contig_10	AUGUSTUS	CDS	3002033	3002072	0.93	+	0	transcript_id "file_1_file_1_jg2649.t1"; gene_id "file_1_file_1_jg2649";
Contig_10	AUGUSTUS	exon	3002033	3002072	.	+	.	transcript_id "file_1_file_1_jg2649.t1"; gene_id "file_1_file_1_jg2649";
Contig_10	AUGUSTUS	intron	3002073	3002181	.	+	.	transcript_id "file_1_file_1_jg2649.t1"; gene_id "file_1_file_1_jg2649";
Contig_10	AUGUSTUS	transcript	3002033	3002687	.	+	.	transcript_id "file_1_file_1_jg2649.t1"; gene_id "file_1_file_1_jg2649"
Contig_10	AUGUSTUS	gene	3002033	3002687	.	+	.	jg2649
Contig_10	AUGUSTUS	CDS	3002182	3002687	0.92	+	2	transcript_id "file_1_file_1_jg2649.t1"; gene_id "file_1_file_1_jg2649";
Contig_10	AUGUSTUS	exon	3002182	3002687	.	+	.	transcript_id "file_1_file_1_jg2649.t1"; gene_id "file_1_file_1_jg2649";
Contig_10	AUGUSTUS	stop_codon	3002685	3002687	.	+	0	transcript_id "file_1_file_1_jg2649.t1"; gene_id "file_1_file_1_jg2649";
Contig_9	AUGUSTUS	start_codon	1280311	1280313	.	+	0	transcript_id "file_1_file_1_jg5788.t1"; gene_id "file_1_file_1_jg5788";
Contig_9	AUGUSTUS	CDS	1280311	1280622	0.74	+	0	transcript_id "file_1_file_1_jg5788.t1"; gene_id "file_1_file_1_jg5788";
Contig_9	AUGUSTUS	exon	1280311	1280622	.	+	.	transcript_id "file_1_file_1_jg5788.t1"; gene_id "file_1_file_1_jg5788";
Contig_9	AUGUSTUS	transcript	1280311	1280622	.	+	.	transcript_id "file_1_file_1_jg5788.t1"; gene_id "file_1_file_1_jg5788"
Contig_9	AUGUSTUS	gene	1280311	1280622	.	+	.	jg5788
Contig_9	AUGUSTUS	stop_codon	1280620	1280622	.	+	0	transcript_id "file_1_file_1_jg5788.t1"; gene_id "file_1_file_1_jg5788";
Contig_18	AUGUSTUS	start_codon	492393	492395	.	+	0	transcript_id "file_1_file_1_jg14224.t1"; gene_id "file_1_file_1_jg14224";
Contig_18	AUGUSTUS	CDS	492393	492421	1	+	0	transcript_id "file_1_file_1_jg14224.t1"; gene_id "file_1_file_1_jg14224";
Contig_18	AUGUSTUS	exon	492393	492421	.	+	.	transcript_id "file_1_file_1_jg14224.t1"; gene_id "file_1_file_1_jg14224";
Contig_18	AUGUSTUS	intron	492422	492688	.	+	.	transcript_id "file_1_file_1_jg14224.t1"; gene_id "file_1_file_1_jg14224";
Contig_18	AUGUSTUS	CDS	492689	492839	1	+	1	transcript_id "file_1_file_1_jg14224.t1"; gene_id "file_1_file_1_jg14224";
Contig_18	AUGUSTUS	exon	492689	492839	.	+	.	transcript_id "file_1_file_1_jg14224.t1"; gene_id "file_1_file_1_jg14224";
Contig_18	AUGUSTUS	intron	492840	492964	.	+	.	transcript_id "file_1_file_1_jg14224.t1"; gene_id "file_1_file_1_jg14224";
Contig_18	AUGUSTUS	CDS	492965	493123	1	+	0	transcript_id "file_1_file_1_jg14224.t1"; gene_id "file_1_file_1_jg14224";
Contig_18	AUGUSTUS	exon	492965	493123	.	+	.	transcript_id "file_1_file_1_jg14224.t1"; gene_id "file_1_file_1_jg14224";
Contig_18	AUGUSTUS	intron	493124	493186	.	+	.	transcript_id "file_1_file_1_jg14224.t1"; gene_id "file_1_file_1_jg14224";
Contig_18	AUGUSTUS	CDS	493187	493238	1	+	0	transcript_id "file_1_file_1_jg14224.t1"; gene_id "file_1_file_1_jg14224";
Contig_18	AUGUSTUS	exon	493187	493238	.	+	.	transcript_id "file_1_file_1_jg14224.t1"; gene_id "file_1_file_1_jg14224";
Contig_18	AUGUSTUS	intron	493239	494781	.	+	.	transcript_id "file_1_file_1_jg14224.t1"; gene_id "file_1_file_1_jg14224";
Contig_18	AUGUSTUS	transcript	492393	495038	.	+	.	transcript_id "file_1_file_1_jg14224.t1"; gene_id "file_1_file_1_jg14224"
Contig_18	AUGUSTUS	CDS	494782	495038	1	+	2	transcript_id "file_1_file_1_jg14224.t1"; gene_id "file_1_file_1_jg14224";
Contig_18	AUGUSTUS	exon	494782	495038	.	+	.	transcript_id "file_1_file_1_jg14224.t1"; gene_id "file_1_file_1_jg14224";
Contig_18	AUGUSTUS	stop_codon	495036	495038	.	+	0	transcript_id "file_1_file_1_jg14224.t1"; gene_id "file_1_file_1_jg14224";
Contig_56	AUGUSTUS	stop_codon	233259	233261	.	-	0	transcript_id "file_1_file_1_jg14637.t1"; gene_id "file_1_file_1_jg14637";
Contig_56	AUGUSTUS	CDS	233259	233433	1	-	1	transcript_id "file_1_file_1_jg14637.t1"; gene_id "file_1_file_1_jg14637";
Contig_56	AUGUSTUS	exon	233259	233433	.	-	.	transcript_id "file_1_file_1_jg14637.t1"; gene_id "file_1_file_1_jg14637";
Contig_56	AUGUSTUS	intron	233434	233751	.	-	.	transcript_id "file_1_file_1_jg14637.t1"; gene_id "file_1_file_1_jg14637";
Contig_56	AUGUSTUS	CDS	233752	234258	1	-	1	transcript_id "file_1_file_1_jg14637.t1"; gene_id "file_1_file_1_jg14637";
Contig_56	AUGUSTUS	exon	233752	234258	.	-	.	transcript_id "file_1_file_1_jg14637.t1"; gene_id "file_1_file_1_jg14637";
Contig_56	AUGUSTUS	intron	234259	234786	.	-	.	transcript_id "file_1_file_1_jg14637.t1"; gene_id "file_1_file_1_jg14637";
Contig_56	AUGUSTUS	CDS	234787	234850	0.97	-	2	transcript_id "file_1_file_1_jg14637.t1"; gene_id "file_1_file_1_jg14637";
Contig_56	AUGUSTUS	exon	234787	234850	.	-	.	transcript_id "file_1_file_1_jg14637.t1"; gene_id "file_1_file_1_jg14637";
Contig_56	AUGUSTUS	intron	234851	234932	.	-	.	transcript_id "file_1_file_1_jg14637.t1"; gene_id "file_1_file_1_jg14637";
Contig_56	AUGUSTUS	CDS	234933	235202	0.97	-	2	transcript_id "file_1_file_1_jg14637.t1"; gene_id "file_1_file_1_jg14637";
Contig_56	AUGUSTUS	exon	234933	235202	.	-	.	transcript_id "file_1_file_1_jg14637.t1"; gene_id "file_1_file_1_jg14637";
Contig_56	AUGUSTUS	intron	235203	235562	.	-	.	transcript_id "file_1_file_1_jg14637.t1"; gene_id "file_1_file_1_jg14637";
Contig_56	AUGUSTUS	CDS	235563	235821	1	-	0	transcript_id "file_1_file_1_jg14637.t1"; gene_id "file_1_file_1_jg14637";
Contig_56	AUGUSTUS	exon	235563	235821	.	-	.	transcript_id "file_1_file_1_jg14637.t1"; gene_id "file_1_file_1_jg14637";
Contig_56	AUGUSTUS	intron	235822	235875	.	-	.	transcript_id "file_1_file_1_jg14637.t1"; gene_id "file_1_file_1_jg14637";
Contig_56	AUGUSTUS	CDS	235876	235891	1	-	1	transcript_id "file_1_file_1_jg14637.t1"; gene_id "file_1_file_1_jg14637";
Contig_56	AUGUSTUS	exon	235876	235891	.	-	.	transcript_id "file_1_file_1_jg14637.t1"; gene_id "file_1_file_1_jg14637";
Contig_56	AUGUSTUS	intron	235892	235944	.	-	.	transcript_id "file_1_file_1_jg14637.t1"; gene_id "file_1_file_1_jg14637";
Contig_56	AUGUSTUS	transcript	233259	236204	.	-	.	transcript_id "file_1_file_1_jg14637.t1"; gene_id "file_1_file_1_jg14637"
Contig_56	AUGUSTUS	gene	233259	236204	.	-	.	jg14637
Contig_56	AUGUSTUS	CDS	235945	236204	1	-	0	transcript_id "file_1_file_1_jg14637.t1"; gene_id "file_1_file_1_jg14637";
Contig_56	AUGUSTUS	exon	235945	236204	.	-	.	transcript_id "file_1_file_1_jg14637.t1"; gene_id "file_1_file_1_jg14637";
Contig_56	AUGUSTUS	start_codon	236202	236204	.	-	0	transcript_id "file_1_file_1_jg14637.t1"; gene_id "file_1_file_1_jg14637";
Contig_49	AUGUSTUS	start_codon	260026	260028	.	+	0	transcript_id "file_1_file_1_jg6744.t1"; gene_id "file_1_file_1_jg6744";
Contig_49	AUGUSTUS	CDS	260026	260048	0.56	+	0	transcript_id "file_1_file_1_jg6744.t1"; gene_id "file_1_file_1_jg6744";
Contig_49	AUGUSTUS	exon	260026	260048	.	+	.	transcript_id "file_1_file_1_jg6744.t1"; gene_id "file_1_file_1_jg6744";
Contig_49	AUGUSTUS	intron	260049	262058	.	+	.	transcript_id "file_1_file_1_jg6744.t1"; gene_id "file_1_file_1_jg6744";
Contig_49	AUGUSTUS	transcript	260026	262332	.	+	.	transcript_id "file_1_file_1_jg6744.t1"; gene_id "file_1_file_1_jg6744"
Contig_49	AUGUSTUS	gene	260026	262332	.	+	.	jg6744
Contig_49	AUGUSTUS	CDS	262059	262332	0.6	+	1	transcript_id "file_1_file_1_jg6744.t1"; gene_id "file_1_file_1_jg6744";
Contig_49	AUGUSTUS	exon	262059	262332	.	+	.	transcript_id "file_1_file_1_jg6744.t1"; gene_id "file_1_file_1_jg6744";
Contig_49	AUGUSTUS	stop_codon	262330	262332	.	+	0	transcript_id "file_1_file_1_jg6744.t1"; gene_id "file_1_file_1_jg6744";
Andromeda	GeneMark.hmm	stop_codon	15848246	15848248	.	-	0	gene_id "file_1_file_2_1688_g"; transcript_id "file_1_file_2_1688_t"; count "file_1_file_2_1_1";
Andromeda	GeneMark.hmm	CDS	15848246	15848352	.	-	2	gene_id "file_1_file_2_1688_g"; transcript_id "file_1_file_2_1688_t"; cds_type "file_1_file_2_Terminal"; count "file_1_file_2_2_2"; anchored "file_1_file_2_0_1";
Andromeda	GeneMark.hmm	exon	15848246	15848352	0	-	.	gene_id "file_1_file_2_1688_g"; transcript_id "file_1_file_2_1688_t"; cds_type "file_1_file_2_Terminal"; count "file_1_file_2_2_2"; anchored "file_1_file_2_0_1";
Andromeda	GeneMark.hmm	CDS	15848407	15848599	.	-	0	gene_id "file_1_file_2_1688_g"; transcript_id "file_1_file_2_1688_t"; cds_type "file_1_file_2_Initial"; count "file_1_file_2_1_2"; anchored "file_1_file_2_1_0";
Andromeda	GeneMark.hmm	exon	15848407	15848599	0	-	.	gene_id "file_1_file_2_1688_g"; transcript_id "file_1_file_2_1688_t"; cds_type "file_1_file_2_Initial"; count "file_1_file_2_1_2"; anchored "file_1_file_2_1_0";
Andromeda	GeneMark.hmm	start_codon	15848597	15848599	.	-	0	gene_id "file_1_file_2_1688_g"; transcript_id "file_1_file_2_1688_t"; count "file_1_file_2_1_1";
Contig_5	AUGUSTUS	start_codon	5476829	5476831	.	+	0	transcript_id "file_1_file_1_jg4803.t1"; gene_id "file_1_file_1_jg4803";
Contig_5	AUGUSTUS	CDS	5476829	5477056	0.52	+	0	transcript_id "file_1_file_1_jg4803.t1"; gene_id "file_1_file_1_jg4803";
Contig_5	AUGUSTUS	exon	5476829	5477056	.	+	.	transcript_id "file_1_file_1_jg4803.t1"; gene_id "file_1_file_1_jg4803";
Contig_5	AUGUSTUS	intron	5477057	5477122	.	+	.	transcript_id "file_1_file_1_jg4803.t1"; gene_id "file_1_file_1_jg4803";
Contig_5	AUGUSTUS	CDS	5477123	5477447	1	+	0	transcript_id "file_1_file_1_jg4803.t1"; gene_id "file_1_file_1_jg4803";
Contig_5	AUGUSTUS	exon	5477123	5477447	.	+	.	transcript_id "file_1_file_1_jg4803.t1"; gene_id "file_1_file_1_jg4803";
Contig_5	AUGUSTUS	intron	5477448	5477558	.	+	.	transcript_id "file_1_file_1_jg4803.t1"; gene_id "file_1_file_1_jg4803";
Contig_5	AUGUSTUS	CDS	5477559	5477657	1	+	2	transcript_id "file_1_file_1_jg4803.t1"; gene_id "file_1_file_1_jg4803";
Contig_5	AUGUSTUS	exon	5477559	5477657	.	+	.	transcript_id "file_1_file_1_jg4803.t1"; gene_id "file_1_file_1_jg4803";
Contig_5	AUGUSTUS	intron	5477658	5477818	.	+	.	transcript_id "file_1_file_1_jg4803.t1"; gene_id "file_1_file_1_jg4803";
Contig_5	AUGUSTUS	CDS	5477819	5477978	1	+	2	transcript_id "file_1_file_1_jg4803.t1"; gene_id "file_1_file_1_jg4803";
Contig_5	AUGUSTUS	exon	5477819	5477978	.	+	.	transcript_id "file_1_file_1_jg4803.t1"; gene_id "file_1_file_1_jg4803";
Contig_5	AUGUSTUS	intron	5477979	5478036	.	+	.	transcript_id "file_1_file_1_jg4803.t1"; gene_id "file_1_file_1_jg4803";
Contig_5	AUGUSTUS	transcript	5476829	5478424	.	+	.	transcript_id "file_1_file_1_jg4803.t1"; gene_id "file_1_file_1_jg4803"
Contig_5	AUGUSTUS	gene	5476829	5478424	.	+	.	jg4803
Contig_5	AUGUSTUS	CDS	5478037	5478424	1	+	1	transcript_id "file_1_file_1_jg4803.t1"; gene_id "file_1_file_1_jg4803";
Contig_5	AUGUSTUS	exon	5478037	5478424	.	+	.	transcript_id "file_1_file_1_jg4803.t1"; gene_id "file_1_file_1_jg4803";
Contig_5	AUGUSTUS	stop_codon	5478422	5478424	.	+	0	transcript_id "file_1_file_1_jg4803.t1"; gene_id "file_1_file_1_jg4803";
Cepheus	AUGUSTUS	stop_codon	13594389	13594391	.	-	0	transcript_id "file_1_file_1_jg12147.t1"; gene_id "file_1_file_1_jg12147";
Cepheus	AUGUSTUS	CDS	13594389	13594488	1	-	1	transcript_id "file_1_file_1_jg12147.t1"; gene_id "file_1_file_1_jg12147";
Cepheus	AUGUSTUS	exon	13594389	13594488	.	-	.	transcript_id "file_1_file_1_jg12147.t1"; gene_id "file_1_file_1_jg12147";
Cepheus	AUGUSTUS	intron	13594489	13595456	.	-	.	transcript_id "file_1_file_1_jg12147.t1"; gene_id "file_1_file_1_jg12147";
Cepheus	AUGUSTUS	CDS	13595457	13595756	1	-	1	transcript_id "file_1_file_1_jg12147.t1"; gene_id "file_1_file_1_jg12147";
Cepheus	AUGUSTUS	exon	13595457	13595756	.	-	.	transcript_id "file_1_file_1_jg12147.t1"; gene_id "file_1_file_1_jg12147";
Cepheus	AUGUSTUS	intron	13595757	13596836	.	-	.	transcript_id "file_1_file_1_jg12147.t1"; gene_id "file_1_file_1_jg12147";
Cepheus	AUGUSTUS	CDS	13596837	13596991	1	-	0	transcript_id "file_1_file_1_jg12147.t1"; gene_id "file_1_file_1_jg12147";
Cepheus	AUGUSTUS	exon	13596837	13596991	.	-	.	transcript_id "file_1_file_1_jg12147.t1"; gene_id "file_1_file_1_jg12147";
Cepheus	AUGUSTUS	intron	13596992	13597050	.	-	.	transcript_id "file_1_file_1_jg12147.t1"; gene_id "file_1_file_1_jg12147";
Cepheus	AUGUSTUS	CDS	13597051	13597945	1	-	1	transcript_id "file_1_file_1_jg12147.t1"; gene_id "file_1_file_1_jg12147";
Cepheus	AUGUSTUS	exon	13597051	13597945	.	-	.	transcript_id "file_1_file_1_jg12147.t1"; gene_id "file_1_file_1_jg12147";
Cepheus	AUGUSTUS	intron	13597946	13598005	.	-	.	transcript_id "file_1_file_1_jg12147.t1"; gene_id "file_1_file_1_jg12147";
Cepheus	AUGUSTUS	CDS	13598006	13598874	1	-	0	transcript_id "file_1_file_1_jg12147.t1"; gene_id "file_1_file_1_jg12147";
Cepheus	AUGUSTUS	exon	13598006	13598874	.	-	.	transcript_id "file_1_file_1_jg12147.t1"; gene_id "file_1_file_1_jg12147";
Cepheus	AUGUSTUS	intron	13598875	13598931	.	-	.	transcript_id "file_1_file_1_jg12147.t1"; gene_id "file_1_file_1_jg12147";
Cepheus	AUGUSTUS	CDS	13598932	13599343	1	-	1	transcript_id "file_1_file_1_jg12147.t1"; gene_id "file_1_file_1_jg12147";
Cepheus	AUGUSTUS	exon	13598932	13599343	.	-	.	transcript_id "file_1_file_1_jg12147.t1"; gene_id "file_1_file_1_jg12147";
Cepheus	AUGUSTUS	intron	13599344	13599405	.	-	.	transcript_id "file_1_file_1_jg12147.t1"; gene_id "file_1_file_1_jg12147";
Cepheus	AUGUSTUS	CDS	13599406	13599484	1	-	2	transcript_id "file_1_file_1_jg12147.t1"; gene_id "file_1_file_1_jg12147";
Cepheus	AUGUSTUS	exon	13599406	13599484	.	-	.	transcript_id "file_1_file_1_jg12147.t1"; gene_id "file_1_file_1_jg12147";
Cepheus	AUGUSTUS	intron	13599485	13600246	.	-	.	transcript_id "file_1_file_1_jg12147.t1"; gene_id "file_1_file_1_jg12147";
Cepheus	AUGUSTUS	CDS	13600247	13600297	1	-	2	transcript_id "file_1_file_1_jg12147.t1"; gene_id "file_1_file_1_jg12147";
Cepheus	AUGUSTUS	exon	13600247	13600297	.	-	.	transcript_id "file_1_file_1_jg12147.t1"; gene_id "file_1_file_1_jg12147";
Cepheus	AUGUSTUS	intron	13600298	13601220	.	-	.	transcript_id "file_1_file_1_jg12147.t1"; gene_id "file_1_file_1_jg12147";
Cepheus	AUGUSTUS	CDS	13601221	13601350	1	-	0	transcript_id "file_1_file_1_jg12147.t1"; gene_id "file_1_file_1_jg12147";
Cepheus	AUGUSTUS	exon	13601221	13601350	.	-	.	transcript_id "file_1_file_1_jg12147.t1"; gene_id "file_1_file_1_jg12147";
Cepheus	AUGUSTUS	intron	13601351	13602035	.	-	.	transcript_id "file_1_file_1_jg12147.t1"; gene_id "file_1_file_1_jg12147";
Cepheus	AUGUSTUS	CDS	13602036	13602215	1	-	0	transcript_id "file_1_file_1_jg12147.t1"; gene_id "file_1_file_1_jg12147";
Cepheus	AUGUSTUS	exon	13602036	13602215	.	-	.	transcript_id "file_1_file_1_jg12147.t1"; gene_id "file_1_file_1_jg12147";
Cepheus	AUGUSTUS	intron	13602216	13602594	.	-	.	transcript_id "file_1_file_1_jg12147.t1"; gene_id "file_1_file_1_jg12147";
Cepheus	AUGUSTUS	CDS	13602595	13602732	1	-	0	transcript_id "file_1_file_1_jg12147.t1"; gene_id "file_1_file_1_jg12147";
Cepheus	AUGUSTUS	exon	13602595	13602732	.	-	.	transcript_id "file_1_file_1_jg12147.t1"; gene_id "file_1_file_1_jg12147";
Cepheus	AUGUSTUS	intron	13602733	13602797	.	-	.	transcript_id "file_1_file_1_jg12147.t1"; gene_id "file_1_file_1_jg12147";
Cepheus	AUGUSTUS	transcript	13594389	13602893	.	-	.	transcript_id "file_1_file_1_jg12147.t1"; gene_id "file_1_file_1_jg12147"
Cepheus	AUGUSTUS	gene	13594389	13602893	.	-	.	jg12147
Cepheus	AUGUSTUS	CDS	13602798	13602893	1	-	0	transcript_id "file_1_file_1_jg12147.t1"; gene_id "file_1_file_1_jg12147";
Cepheus	AUGUSTUS	exon	13602798	13602893	.	-	.	transcript_id "file_1_file_1_jg12147.t1"; gene_id "file_1_file_1_jg12147";
Cepheus	AUGUSTUS	start_codon	13602891	13602893	.	-	0	transcript_id "file_1_file_1_jg12147.t1"; gene_id "file_1_file_1_jg12147";
Gemini	AUGUSTUS	CDS	5819129	5819131	1	+	0	transcript_id "file_1_file_1_jg611.t1"; gene_id "file_1_file_1_jg611";
Gemini	AUGUSTUS	exon	5819129	5819131	.	+	.	transcript_id "file_1_file_1_jg611.t1"; gene_id "file_1_file_1_jg611";
Gemini	AUGUSTUS	start_codon	5819129	5819131	.	+	0	transcript_id "file_1_file_1_jg611.t1"; gene_id "file_1_file_1_jg611";
Gemini	AUGUSTUS	intron	5819132	5819193	.	+	.	transcript_id "file_1_file_1_jg611.t1"; gene_id "file_1_file_1_jg611";
Gemini	AUGUSTUS	transcript	5819129	5819922	.	+	.	transcript_id "file_1_file_1_jg611.t1"; gene_id "file_1_file_1_jg611"
Gemini	AUGUSTUS	CDS	5819194	5819922	1	+	0	transcript_id "file_1_file_1_jg611.t1"; gene_id "file_1_file_1_jg611";
Gemini	AUGUSTUS	exon	5819194	5819922	.	+	.	transcript_id "file_1_file_1_jg611.t1"; gene_id "file_1_file_1_jg611";
Gemini	AUGUSTUS	stop_codon	5819920	5819922	.	+	0	transcript_id "file_1_file_1_jg611.t1"; gene_id "file_1_file_1_jg611";
Cepheus	AUGUSTUS	start_codon	10176196	10176198	.	+	0	transcript_id "file_1_file_1_jg11674.t1"; gene_id "file_1_file_1_jg11674";
Cepheus	AUGUSTUS	CDS	10176196	10176552	1	+	0	transcript_id "file_1_file_1_jg11674.t1"; gene_id "file_1_file_1_jg11674";
Cepheus	AUGUSTUS	exon	10176196	10176552	.	+	.	transcript_id "file_1_file_1_jg11674.t1"; gene_id "file_1_file_1_jg11674";
Cepheus	AUGUSTUS	transcript	10176196	10176552	.	+	.	transcript_id "file_1_file_1_jg11674.t1"; gene_id "file_1_file_1_jg11674"
Cepheus	AUGUSTUS	gene	10176196	10176552	.	+	.	jg11674
Cepheus	AUGUSTUS	stop_codon	10176550	10176552	.	+	0	transcript_id "file_1_file_1_jg11674.t1"; gene_id "file_1_file_1_jg11674";
Andromeda	AUGUSTUS	start_codon	7792102	7792104	.	+	0	transcript_id "file_1_file_1_jg7739.t6"; gene_id "file_1_file_1_jg7739";
Andromeda	AUGUSTUS	CDS	7792102	7792163	1	+	0	transcript_id "file_1_file_1_jg7739.t6"; gene_id "file_1_file_1_jg7739";
Andromeda	AUGUSTUS	exon	7792102	7792163	.	+	.	transcript_id "file_1_file_1_jg7739.t6"; gene_id "file_1_file_1_jg7739";
Andromeda	AUGUSTUS	intron	7792164	7792977	.	+	.	transcript_id "file_1_file_1_jg7739.t6"; gene_id "file_1_file_1_jg7739";
Andromeda	AUGUSTUS	CDS	7792978	7794258	1	+	1	transcript_id "file_1_file_1_jg7739.t6"; gene_id "file_1_file_1_jg7739";
Andromeda	AUGUSTUS	exon	7792978	7794258	.	+	.	transcript_id "file_1_file_1_jg7739.t6"; gene_id "file_1_file_1_jg7739";
Andromeda	AUGUSTUS	intron	7794259	7794312	.	+	.	transcript_id "file_1_file_1_jg7739.t6"; gene_id "file_1_file_1_jg7739";
Andromeda	AUGUSTUS	CDS	7794313	7794574	1	+	1	transcript_id "file_1_file_1_jg7739.t6"; gene_id "file_1_file_1_jg7739";
Andromeda	AUGUSTUS	exon	7794313	7794574	.	+	.	transcript_id "file_1_file_1_jg7739.t6"; gene_id "file_1_file_1_jg7739";
Andromeda	AUGUSTUS	intron	7794575	7794631	.	+	.	transcript_id "file_1_file_1_jg7739.t6"; gene_id "file_1_file_1_jg7739";
Andromeda	AUGUSTUS	CDS	7794632	7794899	1	+	0	transcript_id "file_1_file_1_jg7739.t6"; gene_id "file_1_file_1_jg7739";
Andromeda	AUGUSTUS	exon	7794632	7794899	.	+	.	transcript_id "file_1_file_1_jg7739.t6"; gene_id "file_1_file_1_jg7739";
Andromeda	AUGUSTUS	intron	7794900	7795079	.	+	.	transcript_id "file_1_file_1_jg7739.t6"; gene_id "file_1_file_1_jg7739";
Andromeda	AUGUSTUS	CDS	7795080	7795226	0.97	+	2	transcript_id "file_1_file_1_jg7739.t6"; gene_id "file_1_file_1_jg7739";
Andromeda	AUGUSTUS	exon	7795080	7795226	.	+	.	transcript_id "file_1_file_1_jg7739.t6"; gene_id "file_1_file_1_jg7739";
Andromeda	AUGUSTUS	intron	7795227	7796411	.	+	.	transcript_id "file_1_file_1_jg7739.t6"; gene_id "file_1_file_1_jg7739";
Andromeda	AUGUSTUS	CDS	7796412	7796577	0.71	+	2	transcript_id "file_1_file_1_jg7739.t6"; gene_id "file_1_file_1_jg7739";
Andromeda	AUGUSTUS	exon	7796412	7796577	.	+	.	transcript_id "file_1_file_1_jg7739.t6"; gene_id "file_1_file_1_jg7739";
Andromeda	AUGUSTUS	intron	7796578	7797070	.	+	.	transcript_id "file_1_file_1_jg7739.t6"; gene_id "file_1_file_1_jg7739";
Andromeda	AUGUSTUS	CDS	7797071	7797156	0.99	+	1	transcript_id "file_1_file_1_jg7739.t6"; gene_id "file_1_file_1_jg7739";
Andromeda	AUGUSTUS	exon	7797071	7797156	.	+	.	transcript_id "file_1_file_1_jg7739.t6"; gene_id "file_1_file_1_jg7739";
Andromeda	AUGUSTUS	intron	7797157	7799500	.	+	.	transcript_id "file_1_file_1_jg7739.t6"; gene_id "file_1_file_1_jg7739";
Andromeda	AUGUSTUS	CDS	7799501	7799537	0.38	+	2	transcript_id "file_1_file_1_jg7739.t6"; gene_id "file_1_file_1_jg7739";
Andromeda	AUGUSTUS	exon	7799501	7799537	.	+	.	transcript_id "file_1_file_1_jg7739.t6"; gene_id "file_1_file_1_jg7739";
Andromeda	AUGUSTUS	intron	7799538	7799703	.	+	.	transcript_id "file_1_file_1_jg7739.t6"; gene_id "file_1_file_1_jg7739";
Andromeda	AUGUSTUS	CDS	7799704	7799882	1	+	1	transcript_id "file_1_file_1_jg7739.t6"; gene_id "file_1_file_1_jg7739";
Andromeda	AUGUSTUS	exon	7799704	7799882	.	+	.	transcript_id "file_1_file_1_jg7739.t6"; gene_id "file_1_file_1_jg7739";
Andromeda	AUGUSTUS	intron	7799883	7799940	.	+	.	transcript_id "file_1_file_1_jg7739.t6"; gene_id "file_1_file_1_jg7739";
Andromeda	AUGUSTUS	CDS	7799941	7800839	1	+	2	transcript_id "file_1_file_1_jg7739.t6"; gene_id "file_1_file_1_jg7739";
Andromeda	AUGUSTUS	exon	7799941	7800839	.	+	.	transcript_id "file_1_file_1_jg7739.t6"; gene_id "file_1_file_1_jg7739";
Andromeda	AUGUSTUS	intron	7800840	7801286	.	+	.	transcript_id "file_1_file_1_jg7739.t6"; gene_id "file_1_file_1_jg7739";
Andromeda	AUGUSTUS	transcript	7792102	7802378	.	+	.	transcript_id "file_1_file_1_jg7739.t6"; gene_id "file_1_file_1_jg7739"
Andromeda	AUGUSTUS	CDS	7801287	7802378	1	+	0	transcript_id "file_1_file_1_jg7739.t6"; gene_id "file_1_file_1_jg7739";
Andromeda	AUGUSTUS	exon	7801287	7802378	.	+	.	transcript_id "file_1_file_1_jg7739.t6"; gene_id "file_1_file_1_jg7739";
Andromeda	AUGUSTUS	stop_codon	7802376	7802378	.	+	0	transcript_id "file_1_file_1_jg7739.t6"; gene_id "file_1_file_1_jg7739";
Andromeda	AUGUSTUS	start_codon	25221354	25221356	.	+	0	transcript_id "file_1_file_1_jg9561.t1"; gene_id "file_1_file_1_jg9561";
Andromeda	AUGUSTUS	CDS	25221354	25222871	0.75	+	0	transcript_id "file_1_file_1_jg9561.t1"; gene_id "file_1_file_1_jg9561";
Andromeda	AUGUSTUS	exon	25221354	25222871	.	+	.	transcript_id "file_1_file_1_jg9561.t1"; gene_id "file_1_file_1_jg9561";
Andromeda	AUGUSTUS	transcript	25221354	25222871	.	+	.	transcript_id "file_1_file_1_jg9561.t1"; gene_id "file_1_file_1_jg9561"
Andromeda	AUGUSTUS	gene	25221354	25222871	.	+	.	jg9561
Andromeda	AUGUSTUS	stop_codon	25222869	25222871	.	+	0	transcript_id "file_1_file_1_jg9561.t1"; gene_id "file_1_file_1_jg9561";
Gemini	AUGUSTUS	start_codon	5956061	5956063	.	+	0	transcript_id "file_1_file_1_jg628.t1"; gene_id "file_1_file_1_jg628";
Gemini	AUGUSTUS	CDS	5956061	5956139	1	+	0	transcript_id "file_1_file_1_jg628.t1"; gene_id "file_1_file_1_jg628";
Gemini	AUGUSTUS	exon	5956061	5956139	.	+	.	transcript_id "file_1_file_1_jg628.t1"; gene_id "file_1_file_1_jg628";
Gemini	AUGUSTUS	intron	5956140	5966524	.	+	.	transcript_id "file_1_file_1_jg628.t1"; gene_id "file_1_file_1_jg628";
Gemini	AUGUSTUS	CDS	5966525	5966637	1	+	2	transcript_id "file_1_file_1_jg628.t1"; gene_id "file_1_file_1_jg628";
Gemini	AUGUSTUS	exon	5966525	5966637	.	+	.	transcript_id "file_1_file_1_jg628.t1"; gene_id "file_1_file_1_jg628";
Gemini	AUGUSTUS	intron	5966638	5966870	.	+	.	transcript_id "file_1_file_1_jg628.t1"; gene_id "file_1_file_1_jg628";
Gemini	AUGUSTUS	CDS	5966871	5966897	1	+	0	transcript_id "file_1_file_1_jg628.t1"; gene_id "file_1_file_1_jg628";
Gemini	AUGUSTUS	exon	5966871	5966897	.	+	.	transcript_id "file_1_file_1_jg628.t1"; gene_id "file_1_file_1_jg628";
Gemini	AUGUSTUS	intron	5966898	5967378	.	+	.	transcript_id "file_1_file_1_jg628.t1"; gene_id "file_1_file_1_jg628";
Gemini	AUGUSTUS	CDS	5967379	5967571	1	+	0	transcript_id "file_1_file_1_jg628.t1"; gene_id "file_1_file_1_jg628";
Gemini	AUGUSTUS	exon	5967379	5967571	.	+	.	transcript_id "file_1_file_1_jg628.t1"; gene_id "file_1_file_1_jg628";
Gemini	AUGUSTUS	intron	5967572	5968109	.	+	.	transcript_id "file_1_file_1_jg628.t1"; gene_id "file_1_file_1_jg628";
Gemini	AUGUSTUS	transcript	5956061	5968348	.	+	.	transcript_id "file_1_file_1_jg628.t1"; gene_id "file_1_file_1_jg628"
Gemini	AUGUSTUS	gene	5956061	5968348	.	+	.	jg628
Gemini	AUGUSTUS	CDS	5968110	5968348	0.91	+	2	transcript_id "file_1_file_1_jg628.t1"; gene_id "file_1_file_1_jg628";
Gemini	AUGUSTUS	exon	5968110	5968348	.	+	.	transcript_id "file_1_file_1_jg628.t1"; gene_id "file_1_file_1_jg628";
Gemini	AUGUSTUS	stop_codon	5968346	5968348	.	+	0	transcript_id "file_1_file_1_jg628.t1"; gene_id "file_1_file_1_jg628";
Draco	AUGUSTUS	start_codon	6833957	6833959	.	+	0	transcript_id "file_1_file_1_jg15718.t1"; gene_id "file_1_file_1_jg15718";
Draco	AUGUSTUS	CDS	6833957	6834144	1	+	0	transcript_id "file_1_file_1_jg15718.t1"; gene_id "file_1_file_1_jg15718";
Draco	AUGUSTUS	exon	6833957	6834144	.	+	.	transcript_id "file_1_file_1_jg15718.t1"; gene_id "file_1_file_1_jg15718";
Draco	AUGUSTUS	intron	6834145	6834208	.	+	.	transcript_id "file_1_file_1_jg15718.t1"; gene_id "file_1_file_1_jg15718";
Draco	AUGUSTUS	CDS	6834209	6834332	1	+	1	transcript_id "file_1_file_1_jg15718.t1"; gene_id "file_1_file_1_jg15718";
Draco	AUGUSTUS	exon	6834209	6834332	.	+	.	transcript_id "file_1_file_1_jg15718.t1"; gene_id "file_1_file_1_jg15718";
Draco	AUGUSTUS	intron	6834333	6834416	.	+	.	transcript_id "file_1_file_1_jg15718.t1"; gene_id "file_1_file_1_jg15718";
Draco	AUGUSTUS	CDS	6834417	6834562	1	+	0	transcript_id "file_1_file_1_jg15718.t1"; gene_id "file_1_file_1_jg15718";
Draco	AUGUSTUS	exon	6834417	6834562	.	+	.	transcript_id "file_1_file_1_jg15718.t1"; gene_id "file_1_file_1_jg15718";
Draco	AUGUSTUS	intron	6834563	6834775	.	+	.	transcript_id "file_1_file_1_jg15718.t1"; gene_id "file_1_file_1_jg15718";
Draco	AUGUSTUS	transcript	6833957	6835325	.	+	.	transcript_id "file_1_file_1_jg15718.t1"; gene_id "file_1_file_1_jg15718"
Draco	AUGUSTUS	gene	6833957	6835325	.	+	.	jg15718
Draco	AUGUSTUS	CDS	6834776	6835325	1	+	1	transcript_id "file_1_file_1_jg15718.t1"; gene_id "file_1_file_1_jg15718";
Draco	AUGUSTUS	exon	6834776	6835325	.	+	.	transcript_id "file_1_file_1_jg15718.t1"; gene_id "file_1_file_1_jg15718";
Draco	AUGUSTUS	stop_codon	6835323	6835325	.	+	0	transcript_id "file_1_file_1_jg15718.t1"; gene_id "file_1_file_1_jg15718";
Contig_10	AUGUSTUS	stop_codon	1296548	1296550	.	-	0	transcript_id "file_1_file_1_jg2410.t1"; gene_id "file_1_file_1_jg2410";
Contig_10	AUGUSTUS	CDS	1296548	1296631	1	-	0	transcript_id "file_1_file_1_jg2410.t1"; gene_id "file_1_file_1_jg2410";
Contig_10	AUGUSTUS	exon	1296548	1296631	.	-	.	transcript_id "file_1_file_1_jg2410.t1"; gene_id "file_1_file_1_jg2410";
Contig_10	AUGUSTUS	intron	1296632	1296771	.	-	.	transcript_id "file_1_file_1_jg2410.t1"; gene_id "file_1_file_1_jg2410";
Contig_10	AUGUSTUS	CDS	1296772	1296840	1	-	0	transcript_id "file_1_file_1_jg2410.t1"; gene_id "file_1_file_1_jg2410";
Contig_10	AUGUSTUS	exon	1296772	1296840	.	-	.	transcript_id "file_1_file_1_jg2410.t1"; gene_id "file_1_file_1_jg2410";
Contig_10	AUGUSTUS	intron	1296841	1297524	.	-	.	transcript_id "file_1_file_1_jg2410.t1"; gene_id "file_1_file_1_jg2410";
Contig_10	AUGUSTUS	CDS	1297525	1297682	1	-	2	transcript_id "file_1_file_1_jg2410.t1"; gene_id "file_1_file_1_jg2410";
Contig_10	AUGUSTUS	exon	1297525	1297682	.	-	.	transcript_id "file_1_file_1_jg2410.t1"; gene_id "file_1_file_1_jg2410";
Contig_10	AUGUSTUS	intron	1297683	1297740	.	-	.	transcript_id "file_1_file_1_jg2410.t1"; gene_id "file_1_file_1_jg2410";
Contig_10	AUGUSTUS	CDS	1297741	1298146	1	-	0	transcript_id "file_1_file_1_jg2410.t1"; gene_id "file_1_file_1_jg2410";
Contig_10	AUGUSTUS	exon	1297741	1298146	.	-	.	transcript_id "file_1_file_1_jg2410.t1"; gene_id "file_1_file_1_jg2410";
Contig_10	AUGUSTUS	intron	1298147	1298247	.	-	.	transcript_id "file_1_file_1_jg2410.t1"; gene_id "file_1_file_1_jg2410";
Contig_10	AUGUSTUS	CDS	1298248	1298340	1	-	0	transcript_id "file_1_file_1_jg2410.t1"; gene_id "file_1_file_1_jg2410";
Contig_10	AUGUSTUS	exon	1298248	1298340	.	-	.	transcript_id "file_1_file_1_jg2410.t1"; gene_id "file_1_file_1_jg2410";
Contig_10	AUGUSTUS	intron	1298341	1298779	.	-	.	transcript_id "file_1_file_1_jg2410.t1"; gene_id "file_1_file_1_jg2410";
Contig_10	AUGUSTUS	CDS	1298780	1298857	1	-	0	transcript_id "file_1_file_1_jg2410.t1"; gene_id "file_1_file_1_jg2410";
Contig_10	AUGUSTUS	exon	1298780	1298857	.	-	.	transcript_id "file_1_file_1_jg2410.t1"; gene_id "file_1_file_1_jg2410";
Contig_10	AUGUSTUS	intron	1298858	1299058	.	-	.	transcript_id "file_1_file_1_jg2410.t1"; gene_id "file_1_file_1_jg2410";
Contig_10	AUGUSTUS	CDS	1299059	1299124	1	-	0	transcript_id "file_1_file_1_jg2410.t1"; gene_id "file_1_file_1_jg2410";
Contig_10	AUGUSTUS	exon	1299059	1299124	.	-	.	transcript_id "file_1_file_1_jg2410.t1"; gene_id "file_1_file_1_jg2410";
Contig_10	AUGUSTUS	intron	1299125	1299234	.	-	.	transcript_id "file_1_file_1_jg2410.t1"; gene_id "file_1_file_1_jg2410";
Contig_10	AUGUSTUS	CDS	1299235	1299317	1	-	2	transcript_id "file_1_file_1_jg2410.t1"; gene_id "file_1_file_1_jg2410";
Contig_10	AUGUSTUS	exon	1299235	1299317	.	-	.	transcript_id "file_1_file_1_jg2410.t1"; gene_id "file_1_file_1_jg2410";
Contig_10	AUGUSTUS	intron	1299318	1299374	.	-	.	transcript_id "file_1_file_1_jg2410.t1"; gene_id "file_1_file_1_jg2410";
Contig_10	AUGUSTUS	CDS	1299375	1299422	1	-	2	transcript_id "file_1_file_1_jg2410.t1"; gene_id "file_1_file_1_jg2410";
Contig_10	AUGUSTUS	exon	1299375	1299422	.	-	.	transcript_id "file_1_file_1_jg2410.t1"; gene_id "file_1_file_1_jg2410";
Contig_10	AUGUSTUS	intron	1299423	1299897	.	-	.	transcript_id "file_1_file_1_jg2410.t1"; gene_id "file_1_file_1_jg2410";
Contig_10	AUGUSTUS	CDS	1299898	1300008	1	-	2	transcript_id "file_1_file_1_jg2410.t1"; gene_id "file_1_file_1_jg2410";
Contig_10	AUGUSTUS	exon	1299898	1300008	.	-	.	transcript_id "file_1_file_1_jg2410.t1"; gene_id "file_1_file_1_jg2410";
Contig_10	AUGUSTUS	intron	1300009	1300063	.	-	.	transcript_id "file_1_file_1_jg2410.t1"; gene_id "file_1_file_1_jg2410";
Contig_10	AUGUSTUS	CDS	1300064	1300205	1	-	0	transcript_id "file_1_file_1_jg2410.t1"; gene_id "file_1_file_1_jg2410";
Contig_10	AUGUSTUS	exon	1300064	1300205	.	-	.	transcript_id "file_1_file_1_jg2410.t1"; gene_id "file_1_file_1_jg2410";
Contig_10	AUGUSTUS	intron	1300206	1303138	.	-	.	transcript_id "file_1_file_1_jg2410.t1"; gene_id "file_1_file_1_jg2410";
Contig_10	AUGUSTUS	transcript	1296548	1303396	.	-	.	transcript_id "file_1_file_1_jg2410.t1"; gene_id "file_1_file_1_jg2410"
Contig_10	AUGUSTUS	gene	1296548	1303396	.	-	.	jg2410
Contig_10	AUGUSTUS	CDS	1303139	1303396	1	-	0	transcript_id "file_1_file_1_jg2410.t1"; gene_id "file_1_file_1_jg2410";
Contig_10	AUGUSTUS	exon	1303139	1303396	.	-	.	transcript_id "file_1_file_1_jg2410.t1"; gene_id "file_1_file_1_jg2410";
Contig_10	AUGUSTUS	start_codon	1303394	1303396	.	-	0	transcript_id "file_1_file_1_jg2410.t1"; gene_id "file_1_file_1_jg2410";
Draco	AUGUSTUS	start_codon	2910412	2910414	.	+	0	transcript_id "file_1_file_1_jg15132.t1"; gene_id "file_1_file_1_jg15132";
Draco	AUGUSTUS	CDS	2910412	2910572	1	+	0	transcript_id "file_1_file_1_jg15132.t1"; gene_id "file_1_file_1_jg15132";
Draco	AUGUSTUS	exon	2910412	2910572	.	+	.	transcript_id "file_1_file_1_jg15132.t1"; gene_id "file_1_file_1_jg15132";
Draco	AUGUSTUS	intron	2910573	2910631	.	+	.	transcript_id "file_1_file_1_jg15132.t1"; gene_id "file_1_file_1_jg15132";
Draco	AUGUSTUS	CDS	2910632	2910733	1	+	1	transcript_id "file_1_file_1_jg15132.t1"; gene_id "file_1_file_1_jg15132";
Draco	AUGUSTUS	exon	2910632	2910733	.	+	.	transcript_id "file_1_file_1_jg15132.t1"; gene_id "file_1_file_1_jg15132";
Draco	AUGUSTUS	intron	2910734	2910786	.	+	.	transcript_id "file_1_file_1_jg15132.t1"; gene_id "file_1_file_1_jg15132";
Draco	AUGUSTUS	transcript	2910412	2912395	.	+	.	transcript_id "file_1_file_1_jg15132.t1"; gene_id "file_1_file_1_jg15132"
Draco	AUGUSTUS	gene	2910412	2912395	.	+	.	jg15132
Draco	AUGUSTUS	CDS	2910787	2912395	1	+	1	transcript_id "file_1_file_1_jg15132.t1"; gene_id "file_1_file_1_jg15132";
Draco	AUGUSTUS	exon	2910787	2912395	.	+	.	transcript_id "file_1_file_1_jg15132.t1"; gene_id "file_1_file_1_jg15132";
Draco	AUGUSTUS	stop_codon	2912393	2912395	.	+	0	transcript_id "file_1_file_1_jg15132.t1"; gene_id "file_1_file_1_jg15132";
Cepheus	AUGUSTUS	stop_codon	19447344	19447346	.	-	0	transcript_id "file_1_file_1_jg12839.t1"; gene_id "file_1_file_1_jg12839";
Cepheus	AUGUSTUS	CDS	19447344	19447417	1	-	2	transcript_id "file_1_file_1_jg12839.t1"; gene_id "file_1_file_1_jg12839";
Cepheus	AUGUSTUS	exon	19447344	19447417	.	-	.	transcript_id "file_1_file_1_jg12839.t1"; gene_id "file_1_file_1_jg12839";
Cepheus	AUGUSTUS	intron	19447418	19447484	.	-	.	transcript_id "file_1_file_1_jg12839.t1"; gene_id "file_1_file_1_jg12839";
Cepheus	AUGUSTUS	CDS	19447485	19447685	1	-	2	transcript_id "file_1_file_1_jg12839.t1"; gene_id "file_1_file_1_jg12839";
Cepheus	AUGUSTUS	exon	19447485	19447685	.	-	.	transcript_id "file_1_file_1_jg12839.t1"; gene_id "file_1_file_1_jg12839";
Cepheus	AUGUSTUS	intron	19447686	19447741	.	-	.	transcript_id "file_1_file_1_jg12839.t1"; gene_id "file_1_file_1_jg12839";
Cepheus	AUGUSTUS	transcript	19447344	19447766	.	-	.	transcript_id "file_1_file_1_jg12839.t1"; gene_id "file_1_file_1_jg12839"
Cepheus	AUGUSTUS	gene	19447344	19447766	.	-	.	jg12839
Cepheus	AUGUSTUS	CDS	19447742	19447766	1	-	0	transcript_id "file_1_file_1_jg12839.t1"; gene_id "file_1_file_1_jg12839";
Cepheus	AUGUSTUS	exon	19447742	19447766	.	-	.	transcript_id "file_1_file_1_jg12839.t1"; gene_id "file_1_file_1_jg12839";
Cepheus	AUGUSTUS	start_codon	19447764	19447766	.	-	0	transcript_id "file_1_file_1_jg12839.t1"; gene_id "file_1_file_1_jg12839";
Contig_10	AUGUSTUS	start_codon	2474456	2474458	.	+	0	transcript_id "file_1_file_1_jg2535.t1"; gene_id "file_1_file_1_jg2535";
Contig_10	AUGUSTUS	CDS	2474456	2474666	1	+	0	transcript_id "file_1_file_1_jg2535.t1"; gene_id "file_1_file_1_jg2535";
Contig_10	AUGUSTUS	exon	2474456	2474666	.	+	.	transcript_id "file_1_file_1_jg2535.t1"; gene_id "file_1_file_1_jg2535";
Contig_10	AUGUSTUS	intron	2474667	2475108	.	+	.	transcript_id "file_1_file_1_jg2535.t1"; gene_id "file_1_file_1_jg2535";
Contig_10	AUGUSTUS	CDS	2475109	2475256	1	+	2	transcript_id "file_1_file_1_jg2535.t1"; gene_id "file_1_file_1_jg2535";
Contig_10	AUGUSTUS	exon	2475109	2475256	.	+	.	transcript_id "file_1_file_1_jg2535.t1"; gene_id "file_1_file_1_jg2535";
Contig_10	AUGUSTUS	intron	2475257	2482166	.	+	.	transcript_id "file_1_file_1_jg2535.t1"; gene_id "file_1_file_1_jg2535";
Contig_10	AUGUSTUS	CDS	2482167	2482341	1	+	1	transcript_id "file_1_file_1_jg2535.t1"; gene_id "file_1_file_1_jg2535";
Contig_10	AUGUSTUS	exon	2482167	2482341	.	+	.	transcript_id "file_1_file_1_jg2535.t1"; gene_id "file_1_file_1_jg2535";
Contig_10	AUGUSTUS	intron	2482342	2482421	.	+	.	transcript_id "file_1_file_1_jg2535.t1"; gene_id "file_1_file_1_jg2535";
Contig_10	AUGUSTUS	CDS	2482422	2482557	1	+	0	transcript_id "file_1_file_1_jg2535.t1"; gene_id "file_1_file_1_jg2535";
Contig_10	AUGUSTUS	exon	2482422	2482557	.	+	.	transcript_id "file_1_file_1_jg2535.t1"; gene_id "file_1_file_1_jg2535";
Contig_10	AUGUSTUS	intron	2482558	2482978	.	+	.	transcript_id "file_1_file_1_jg2535.t1"; gene_id "file_1_file_1_jg2535";
Contig_10	AUGUSTUS	CDS	2482979	2483138	1	+	2	transcript_id "file_1_file_1_jg2535.t1"; gene_id "file_1_file_1_jg2535";
Contig_10	AUGUSTUS	exon	2482979	2483138	.	+	.	transcript_id "file_1_file_1_jg2535.t1"; gene_id "file_1_file_1_jg2535";
Contig_10	AUGUSTUS	intron	2483139	2483201	.	+	.	transcript_id "file_1_file_1_jg2535.t1"; gene_id "file_1_file_1_jg2535";
Contig_10	AUGUSTUS	CDS	2483202	2483420	1	+	1	transcript_id "file_1_file_1_jg2535.t1"; gene_id "file_1_file_1_jg2535";
Contig_10	AUGUSTUS	exon	2483202	2483420	.	+	.	transcript_id "file_1_file_1_jg2535.t1"; gene_id "file_1_file_1_jg2535";
Contig_10	AUGUSTUS	intron	2483421	2483474	.	+	.	transcript_id "file_1_file_1_jg2535.t1"; gene_id "file_1_file_1_jg2535";
Contig_10	AUGUSTUS	CDS	2483475	2483853	1	+	1	transcript_id "file_1_file_1_jg2535.t1"; gene_id "file_1_file_1_jg2535";
Contig_10	AUGUSTUS	exon	2483475	2483853	.	+	.	transcript_id "file_1_file_1_jg2535.t1"; gene_id "file_1_file_1_jg2535";
Contig_10	AUGUSTUS	intron	2483854	2483918	.	+	.	transcript_id "file_1_file_1_jg2535.t1"; gene_id "file_1_file_1_jg2535";
Contig_10	AUGUSTUS	CDS	2483919	2484061	1	+	0	transcript_id "file_1_file_1_jg2535.t1"; gene_id "file_1_file_1_jg2535";
Contig_10	AUGUSTUS	exon	2483919	2484061	.	+	.	transcript_id "file_1_file_1_jg2535.t1"; gene_id "file_1_file_1_jg2535";
Contig_10	AUGUSTUS	intron	2484062	2484121	.	+	.	transcript_id "file_1_file_1_jg2535.t1"; gene_id "file_1_file_1_jg2535";
Contig_10	AUGUSTUS	transcript	2474456	2484596	.	+	.	transcript_id "file_1_file_1_jg2535.t1"; gene_id "file_1_file_1_jg2535"
Contig_10	AUGUSTUS	gene	2474456	2484596	.	+	.	jg2535
Contig_10	AUGUSTUS	CDS	2484122	2484596	1	+	1	transcript_id "file_1_file_1_jg2535.t1"; gene_id "file_1_file_1_jg2535";
Contig_10	AUGUSTUS	exon	2484122	2484596	.	+	.	transcript_id "file_1_file_1_jg2535.t1"; gene_id "file_1_file_1_jg2535";
Contig_10	AUGUSTUS	stop_codon	2484594	2484596	.	+	0	transcript_id "file_1_file_1_jg2535.t1"; gene_id "file_1_file_1_jg2535";
Contig_12	AUGUSTUS	start_codon	1116651	1116653	.	+	0	transcript_id "file_1_file_1_jg2877.t1"; gene_id "file_1_file_1_jg2877";
Contig_12	AUGUSTUS	CDS	1116651	1116836	0.83	+	0	transcript_id "file_1_file_1_jg2877.t1"; gene_id "file_1_file_1_jg2877";
Contig_12	AUGUSTUS	exon	1116651	1116836	.	+	.	transcript_id "file_1_file_1_jg2877.t1"; gene_id "file_1_file_1_jg2877";
Contig_12	AUGUSTUS	intron	1116837	1116903	.	+	.	transcript_id "file_1_file_1_jg2877.t1"; gene_id "file_1_file_1_jg2877";
Contig_12	AUGUSTUS	transcript	1116651	1116927	.	+	.	transcript_id "file_1_file_1_jg2877.t1"; gene_id "file_1_file_1_jg2877"
Contig_12	AUGUSTUS	CDS	1116904	1116927	0.82	+	0	transcript_id "file_1_file_1_jg2877.t1"; gene_id "file_1_file_1_jg2877";
Contig_12	AUGUSTUS	exon	1116904	1116927	.	+	.	transcript_id "file_1_file_1_jg2877.t1"; gene_id "file_1_file_1_jg2877";
Contig_12	AUGUSTUS	stop_codon	1116925	1116927	.	+	0	transcript_id "file_1_file_1_jg2877.t1"; gene_id "file_1_file_1_jg2877";
Cepheus	AUGUSTUS	start_codon	3093515	3093517	.	+	0	transcript_id "file_1_file_1_jg10964.t1"; gene_id "file_1_file_1_jg10964";
Cepheus	AUGUSTUS	CDS	3093515	3093630	1	+	0	transcript_id "file_1_file_1_jg10964.t1"; gene_id "file_1_file_1_jg10964";
Cepheus	AUGUSTUS	exon	3093515	3093630	.	+	.	transcript_id "file_1_file_1_jg10964.t1"; gene_id "file_1_file_1_jg10964";
Cepheus	AUGUSTUS	intron	3093631	3093689	.	+	.	transcript_id "file_1_file_1_jg10964.t1"; gene_id "file_1_file_1_jg10964";
Cepheus	AUGUSTUS	transcript	3093515	3093882	.	+	.	transcript_id "file_1_file_1_jg10964.t1"; gene_id "file_1_file_1_jg10964"
Cepheus	AUGUSTUS	gene	3093515	3093882	.	+	.	jg10964
Cepheus	AUGUSTUS	CDS	3093690	3093882	1	+	1	transcript_id "file_1_file_1_jg10964.t1"; gene_id "file_1_file_1_jg10964";
Cepheus	AUGUSTUS	exon	3093690	3093882	.	+	.	transcript_id "file_1_file_1_jg10964.t1"; gene_id "file_1_file_1_jg10964";
Cepheus	AUGUSTUS	stop_codon	3093880	3093882	.	+	0	transcript_id "file_1_file_1_jg10964.t1"; gene_id "file_1_file_1_jg10964";
Contig_179	AUGUSTUS	start_codon	93989	93991	.	+	0	transcript_id "file_1_file_1_jg2859.t1"; gene_id "file_1_file_1_jg2859";
Contig_179	AUGUSTUS	CDS	93989	94043	0.55	+	0	transcript_id "file_1_file_1_jg2859.t1"; gene_id "file_1_file_1_jg2859";
Contig_179	AUGUSTUS	exon	93989	94043	.	+	.	transcript_id "file_1_file_1_jg2859.t1"; gene_id "file_1_file_1_jg2859";
Contig_179	AUGUSTUS	intron	94044	98239	.	+	.	transcript_id "file_1_file_1_jg2859.t1"; gene_id "file_1_file_1_jg2859";
Contig_179	AUGUSTUS	CDS	98240	99051	0.89	+	2	transcript_id "file_1_file_1_jg2859.t1"; gene_id "file_1_file_1_jg2859";
Contig_179	AUGUSTUS	exon	98240	99051	.	+	.	transcript_id "file_1_file_1_jg2859.t1"; gene_id "file_1_file_1_jg2859";
Contig_179	AUGUSTUS	intron	99052	99108	.	+	.	transcript_id "file_1_file_1_jg2859.t1"; gene_id "file_1_file_1_jg2859";
Contig_179	AUGUSTUS	transcript	93989	99549	.	+	.	transcript_id "file_1_file_1_jg2859.t1"; gene_id "file_1_file_1_jg2859"
Contig_179	AUGUSTUS	gene	93989	99549	.	+	.	jg2859
Contig_179	AUGUSTUS	CDS	99109	99549	1	+	0	transcript_id "file_1_file_1_jg2859.t1"; gene_id "file_1_file_1_jg2859";
Contig_179	AUGUSTUS	exon	99109	99549	.	+	.	transcript_id "file_1_file_1_jg2859.t1"; gene_id "file_1_file_1_jg2859";
Contig_179	AUGUSTUS	stop_codon	99547	99549	.	+	0	transcript_id "file_1_file_1_jg2859.t1"; gene_id "file_1_file_1_jg2859";
Cepheus	AUGUSTUS	start_codon	22371155	22371157	.	+	0	transcript_id "file_1_file_1_jg13222.t1"; gene_id "file_1_file_1_jg13222";
Cepheus	AUGUSTUS	CDS	22371155	22371253	1	+	0	transcript_id "file_1_file_1_jg13222.t1"; gene_id "file_1_file_1_jg13222";
Cepheus	AUGUSTUS	exon	22371155	22371253	.	+	.	transcript_id "file_1_file_1_jg13222.t1"; gene_id "file_1_file_1_jg13222";
Cepheus	AUGUSTUS	intron	22371254	22378190	.	+	.	transcript_id "file_1_file_1_jg13222.t1"; gene_id "file_1_file_1_jg13222";
Cepheus	AUGUSTUS	CDS	22378191	22378247	1	+	0	transcript_id "file_1_file_1_jg13222.t1"; gene_id "file_1_file_1_jg13222";
Cepheus	AUGUSTUS	exon	22378191	22378247	.	+	.	transcript_id "file_1_file_1_jg13222.t1"; gene_id "file_1_file_1_jg13222";
Cepheus	AUGUSTUS	intron	22378248	22378308	.	+	.	transcript_id "file_1_file_1_jg13222.t1"; gene_id "file_1_file_1_jg13222";
Cepheus	AUGUSTUS	CDS	22378309	22378425	1	+	0	transcript_id "file_1_file_1_jg13222.t1"; gene_id "file_1_file_1_jg13222";
Cepheus	AUGUSTUS	exon	22378309	22378425	.	+	.	transcript_id "file_1_file_1_jg13222.t1"; gene_id "file_1_file_1_jg13222";
Cepheus	AUGUSTUS	intron	22378426	22378517	.	+	.	transcript_id "file_1_file_1_jg13222.t1"; gene_id "file_1_file_1_jg13222";
Cepheus	AUGUSTUS	CDS	22378518	22378611	1	+	0	transcript_id "file_1_file_1_jg13222.t1"; gene_id "file_1_file_1_jg13222";
Cepheus	AUGUSTUS	exon	22378518	22378611	.	+	.	transcript_id "file_1_file_1_jg13222.t1"; gene_id "file_1_file_1_jg13222";
Cepheus	AUGUSTUS	intron	22378612	22378674	.	+	.	transcript_id "file_1_file_1_jg13222.t1"; gene_id "file_1_file_1_jg13222";
Cepheus	AUGUSTUS	CDS	22378675	22378838	1	+	2	transcript_id "file_1_file_1_jg13222.t1"; gene_id "file_1_file_1_jg13222";
Cepheus	AUGUSTUS	exon	22378675	22378838	.	+	.	transcript_id "file_1_file_1_jg13222.t1"; gene_id "file_1_file_1_jg13222";
Cepheus	AUGUSTUS	intron	22378839	22378977	.	+	.	transcript_id "file_1_file_1_jg13222.t1"; gene_id "file_1_file_1_jg13222";
Cepheus	AUGUSTUS	CDS	22378978	22379097	1	+	0	transcript_id "file_1_file_1_jg13222.t1"; gene_id "file_1_file_1_jg13222";
Cepheus	AUGUSTUS	exon	22378978	22379097	.	+	.	transcript_id "file_1_file_1_jg13222.t1"; gene_id "file_1_file_1_jg13222";
Cepheus	AUGUSTUS	intron	22379098	22381824	.	+	.	transcript_id "file_1_file_1_jg13222.t1"; gene_id "file_1_file_1_jg13222";
Cepheus	AUGUSTUS	CDS	22381825	22381965	1	+	0	transcript_id "file_1_file_1_jg13222.t1"; gene_id "file_1_file_1_jg13222";
Cepheus	AUGUSTUS	exon	22381825	22381965	.	+	.	transcript_id "file_1_file_1_jg13222.t1"; gene_id "file_1_file_1_jg13222";
Cepheus	AUGUSTUS	intron	22381966	22384553	.	+	.	transcript_id "file_1_file_1_jg13222.t1"; gene_id "file_1_file_1_jg13222";
Cepheus	AUGUSTUS	CDS	22384554	22384638	1	+	0	transcript_id "file_1_file_1_jg13222.t1"; gene_id "file_1_file_1_jg13222";
Cepheus	AUGUSTUS	exon	22384554	22384638	.	+	.	transcript_id "file_1_file_1_jg13222.t1"; gene_id "file_1_file_1_jg13222";
Cepheus	AUGUSTUS	intron	22384639	22384707	.	+	.	transcript_id "file_1_file_1_jg13222.t1"; gene_id "file_1_file_1_jg13222";
Cepheus	AUGUSTUS	CDS	22384708	22384978	1	+	2	transcript_id "file_1_file_1_jg13222.t1"; gene_id "file_1_file_1_jg13222";
Cepheus	AUGUSTUS	exon	22384708	22384978	.	+	.	transcript_id "file_1_file_1_jg13222.t1"; gene_id "file_1_file_1_jg13222";
Cepheus	AUGUSTUS	intron	22384979	22386167	.	+	.	transcript_id "file_1_file_1_jg13222.t1"; gene_id "file_1_file_1_jg13222";
Cepheus	AUGUSTUS	transcript	22371155	22386774	.	+	.	transcript_id "file_1_file_1_jg13222.t1"; gene_id "file_1_file_1_jg13222"
Cepheus	AUGUSTUS	gene	22371155	22386774	.	+	.	jg13222
Cepheus	AUGUSTUS	CDS	22386168	22386774	1	+	1	transcript_id "file_1_file_1_jg13222.t1"; gene_id "file_1_file_1_jg13222";
Cepheus	AUGUSTUS	exon	22386168	22386774	.	+	.	transcript_id "file_1_file_1_jg13222.t1"; gene_id "file_1_file_1_jg13222";
Cepheus	AUGUSTUS	stop_codon	22386772	22386774	.	+	0	transcript_id "file_1_file_1_jg13222.t1"; gene_id "file_1_file_1_jg13222";
Contig_49	AUGUSTUS	start_codon	697524	697526	.	+	0	transcript_id "file_1_file_1_jg6840.t1"; gene_id "file_1_file_1_jg6840";
Contig_49	AUGUSTUS	CDS	697524	697657	0.95	+	0	transcript_id "file_1_file_1_jg6840.t1"; gene_id "file_1_file_1_jg6840";
Contig_49	AUGUSTUS	exon	697524	697657	.	+	.	transcript_id "file_1_file_1_jg6840.t1"; gene_id "file_1_file_1_jg6840";
Contig_49	AUGUSTUS	intron	697658	697744	.	+	.	transcript_id "file_1_file_1_jg6840.t1"; gene_id "file_1_file_1_jg6840";
Contig_49	AUGUSTUS	CDS	697745	698491	0.44	+	1	transcript_id "file_1_file_1_jg6840.t1"; gene_id "file_1_file_1_jg6840";
Contig_49	AUGUSTUS	exon	697745	698491	.	+	.	transcript_id "file_1_file_1_jg6840.t1"; gene_id "file_1_file_1_jg6840";
Contig_49	AUGUSTUS	intron	698492	698589	.	+	.	transcript_id "file_1_file_1_jg6840.t1"; gene_id "file_1_file_1_jg6840";
Contig_49	AUGUSTUS	transcript	697524	698635	.	+	.	transcript_id "file_1_file_1_jg6840.t1"; gene_id "file_1_file_1_jg6840"
Contig_49	AUGUSTUS	gene	697524	698635	.	+	.	jg6840
Contig_49	AUGUSTUS	CDS	698590	698635	0.77	+	1	transcript_id "file_1_file_1_jg6840.t1"; gene_id "file_1_file_1_jg6840";
Contig_49	AUGUSTUS	exon	698590	698635	.	+	.	transcript_id "file_1_file_1_jg6840.t1"; gene_id "file_1_file_1_jg6840";
Contig_49	AUGUSTUS	stop_codon	698633	698635	.	+	0	transcript_id "file_1_file_1_jg6840.t1"; gene_id "file_1_file_1_jg6840";
Andromeda	AUGUSTUS	stop_codon	10052114	10052116	.	-	0	transcript_id "file_1_file_1_jg7975.t1"; gene_id "file_1_file_1_jg7975";
Andromeda	AUGUSTUS	CDS	10052114	10052204	0.8	-	1	transcript_id "file_1_file_1_jg7975.t1"; gene_id "file_1_file_1_jg7975";
Andromeda	AUGUSTUS	exon	10052114	10052204	.	-	.	transcript_id "file_1_file_1_jg7975.t1"; gene_id "file_1_file_1_jg7975";
Andromeda	AUGUSTUS	intron	10052205	10052272	.	-	.	transcript_id "file_1_file_1_jg7975.t1"; gene_id "file_1_file_1_jg7975";
Andromeda	AUGUSTUS	CDS	10052273	10053003	0.99	-	0	transcript_id "file_1_file_1_jg7975.t1"; gene_id "file_1_file_1_jg7975";
Andromeda	AUGUSTUS	exon	10052273	10053003	.	-	.	transcript_id "file_1_file_1_jg7975.t1"; gene_id "file_1_file_1_jg7975";
Andromeda	AUGUSTUS	intron	10053004	10053579	.	-	.	transcript_id "file_1_file_1_jg7975.t1"; gene_id "file_1_file_1_jg7975";
Andromeda	AUGUSTUS	CDS	10053580	10053750	0.79	-	0	transcript_id "file_1_file_1_jg7975.t1"; gene_id "file_1_file_1_jg7975";
Andromeda	AUGUSTUS	exon	10053580	10053750	.	-	.	transcript_id "file_1_file_1_jg7975.t1"; gene_id "file_1_file_1_jg7975";
Andromeda	AUGUSTUS	intron	10053751	10053873	.	-	.	transcript_id "file_1_file_1_jg7975.t1"; gene_id "file_1_file_1_jg7975";
Andromeda	AUGUSTUS	transcript	10052114	10053948	.	-	.	transcript_id "file_1_file_1_jg7975.t1"; gene_id "file_1_file_1_jg7975"
Andromeda	AUGUSTUS	gene	10052114	10053948	.	-	.	jg7975
Andromeda	AUGUSTUS	CDS	10053874	10053948	0.88	-	0	transcript_id "file_1_file_1_jg7975.t1"; gene_id "file_1_file_1_jg7975";
Andromeda	AUGUSTUS	exon	10053874	10053948	.	-	.	transcript_id "file_1_file_1_jg7975.t1"; gene_id "file_1_file_1_jg7975";
Andromeda	AUGUSTUS	start_codon	10053946	10053948	.	-	0	transcript_id "file_1_file_1_jg7975.t1"; gene_id "file_1_file_1_jg7975";
Cepheus	AUGUSTUS	stop_codon	1056983	1056985	.	-	0	transcript_id "file_1_file_1_jg10738.t1"; gene_id "file_1_file_1_jg10738";
Cepheus	AUGUSTUS	CDS	1056983	1057196	1	-	1	transcript_id "file_1_file_1_jg10738.t1"; gene_id "file_1_file_1_jg10738";
Cepheus	AUGUSTUS	exon	1056983	1057196	.	-	.	transcript_id "file_1_file_1_jg10738.t1"; gene_id "file_1_file_1_jg10738";
Cepheus	AUGUSTUS	intron	1057197	1057274	.	-	.	transcript_id "file_1_file_1_jg10738.t1"; gene_id "file_1_file_1_jg10738";
Cepheus	AUGUSTUS	CDS	1057275	1057414	1	-	0	transcript_id "file_1_file_1_jg10738.t1"; gene_id "file_1_file_1_jg10738";
Cepheus	AUGUSTUS	exon	1057275	1057414	.	-	.	transcript_id "file_1_file_1_jg10738.t1"; gene_id "file_1_file_1_jg10738";
Cepheus	AUGUSTUS	intron	1057415	1057713	.	-	.	transcript_id "file_1_file_1_jg10738.t1"; gene_id "file_1_file_1_jg10738";
Cepheus	AUGUSTUS	CDS	1057714	1058196	0.68	-	0	transcript_id "file_1_file_1_jg10738.t1"; gene_id "file_1_file_1_jg10738";
Cepheus	AUGUSTUS	exon	1057714	1058196	.	-	.	transcript_id "file_1_file_1_jg10738.t1"; gene_id "file_1_file_1_jg10738";
Cepheus	AUGUSTUS	intron	1058197	1058342	.	-	.	transcript_id "file_1_file_1_jg10738.t1"; gene_id "file_1_file_1_jg10738";
Cepheus	AUGUSTUS	CDS	1058343	1058646	0.72	-	1	transcript_id "file_1_file_1_jg10738.t1"; gene_id "file_1_file_1_jg10738";
Cepheus	AUGUSTUS	exon	1058343	1058646	.	-	.	transcript_id "file_1_file_1_jg10738.t1"; gene_id "file_1_file_1_jg10738";
Cepheus	AUGUSTUS	intron	1058647	1058805	.	-	.	transcript_id "file_1_file_1_jg10738.t1"; gene_id "file_1_file_1_jg10738";
Cepheus	AUGUSTUS	CDS	1058806	1058915	1	-	0	transcript_id "file_1_file_1_jg10738.t1"; gene_id "file_1_file_1_jg10738";
Cepheus	AUGUSTUS	exon	1058806	1058915	.	-	.	transcript_id "file_1_file_1_jg10738.t1"; gene_id "file_1_file_1_jg10738";
Cepheus	AUGUSTUS	intron	1058916	1058971	.	-	.	transcript_id "file_1_file_1_jg10738.t1"; gene_id "file_1_file_1_jg10738";
Cepheus	AUGUSTUS	CDS	1058972	1059307	1	-	0	transcript_id "file_1_file_1_jg10738.t1"; gene_id "file_1_file_1_jg10738";
Cepheus	AUGUSTUS	exon	1058972	1059307	.	-	.	transcript_id "file_1_file_1_jg10738.t1"; gene_id "file_1_file_1_jg10738";
Cepheus	AUGUSTUS	intron	1059308	1059370	.	-	.	transcript_id "file_1_file_1_jg10738.t1"; gene_id "file_1_file_1_jg10738";
Cepheus	AUGUSTUS	CDS	1059371	1059501	1	-	2	transcript_id "file_1_file_1_jg10738.t1"; gene_id "file_1_file_1_jg10738";
Cepheus	AUGUSTUS	exon	1059371	1059501	.	-	.	transcript_id "file_1_file_1_jg10738.t1"; gene_id "file_1_file_1_jg10738";
Cepheus	AUGUSTUS	intron	1059502	1059558	.	-	.	transcript_id "file_1_file_1_jg10738.t1"; gene_id "file_1_file_1_jg10738";
Cepheus	AUGUSTUS	CDS	1059559	1059723	1	-	2	transcript_id "file_1_file_1_jg10738.t1"; gene_id "file_1_file_1_jg10738";
Cepheus	AUGUSTUS	exon	1059559	1059723	.	-	.	transcript_id "file_1_file_1_jg10738.t1"; gene_id "file_1_file_1_jg10738";
Cepheus	AUGUSTUS	intron	1059724	1059832	.	-	.	transcript_id "file_1_file_1_jg10738.t1"; gene_id "file_1_file_1_jg10738";
Cepheus	AUGUSTUS	CDS	1059833	1060020	0.73	-	1	transcript_id "file_1_file_1_jg10738.t1"; gene_id "file_1_file_1_jg10738";
Cepheus	AUGUSTUS	exon	1059833	1060020	.	-	.	transcript_id "file_1_file_1_jg10738.t1"; gene_id "file_1_file_1_jg10738";
Cepheus	AUGUSTUS	intron	1060021	1060092	.	-	.	transcript_id "file_1_file_1_jg10738.t1"; gene_id "file_1_file_1_jg10738";
Cepheus	AUGUSTUS	CDS	1060093	1060197	0.73	-	1	transcript_id "file_1_file_1_jg10738.t1"; gene_id "file_1_file_1_jg10738";
Cepheus	AUGUSTUS	exon	1060093	1060197	.	-	.	transcript_id "file_1_file_1_jg10738.t1"; gene_id "file_1_file_1_jg10738";
Cepheus	AUGUSTUS	intron	1060198	1060259	.	-	.	transcript_id "file_1_file_1_jg10738.t1"; gene_id "file_1_file_1_jg10738";
Cepheus	AUGUSTUS	CDS	1060260	1060407	1	-	2	transcript_id "file_1_file_1_jg10738.t1"; gene_id "file_1_file_1_jg10738";
Cepheus	AUGUSTUS	exon	1060260	1060407	.	-	.	transcript_id "file_1_file_1_jg10738.t1"; gene_id "file_1_file_1_jg10738";
Cepheus	AUGUSTUS	intron	1060408	1060471	.	-	.	transcript_id "file_1_file_1_jg10738.t1"; gene_id "file_1_file_1_jg10738";
Cepheus	AUGUSTUS	transcript	1056983	1060748	.	-	.	transcript_id "file_1_file_1_jg10738.t1"; gene_id "file_1_file_1_jg10738"
Cepheus	AUGUSTUS	gene	1056983	1060748	.	-	.	jg10738
Cepheus	AUGUSTUS	CDS	1060472	1060748	0.98	-	0	transcript_id "file_1_file_1_jg10738.t1"; gene_id "file_1_file_1_jg10738";
Cepheus	AUGUSTUS	exon	1060472	1060748	.	-	.	transcript_id "file_1_file_1_jg10738.t1"; gene_id "file_1_file_1_jg10738";
Cepheus	AUGUSTUS	start_codon	1060746	1060748	.	-	0	transcript_id "file_1_file_1_jg10738.t1"; gene_id "file_1_file_1_jg10738";
Contig_75	AUGUSTUS	start_codon	456624	456626	.	+	0	transcript_id "file_1_file_1_jg17159.t1"; gene_id "file_1_file_1_jg17159";
Contig_75	AUGUSTUS	CDS	456624	456750	1	+	0	transcript_id "file_1_file_1_jg17159.t1"; gene_id "file_1_file_1_jg17159";
Contig_75	AUGUSTUS	exon	456624	456750	.	+	.	transcript_id "file_1_file_1_jg17159.t1"; gene_id "file_1_file_1_jg17159";
Contig_75	AUGUSTUS	intron	456751	459810	.	+	.	transcript_id "file_1_file_1_jg17159.t1"; gene_id "file_1_file_1_jg17159";
Contig_75	AUGUSTUS	CDS	459811	459871	1	+	2	transcript_id "file_1_file_1_jg17159.t1"; gene_id "file_1_file_1_jg17159";
Contig_75	AUGUSTUS	exon	459811	459871	.	+	.	transcript_id "file_1_file_1_jg17159.t1"; gene_id "file_1_file_1_jg17159";
Contig_75	AUGUSTUS	intron	459872	459920	.	+	.	transcript_id "file_1_file_1_jg17159.t1"; gene_id "file_1_file_1_jg17159";
Contig_75	AUGUSTUS	CDS	459921	459995	1	+	1	transcript_id "file_1_file_1_jg17159.t1"; gene_id "file_1_file_1_jg17159";
Contig_75	AUGUSTUS	exon	459921	459995	.	+	.	transcript_id "file_1_file_1_jg17159.t1"; gene_id "file_1_file_1_jg17159";
Contig_75	AUGUSTUS	intron	459996	460496	.	+	.	transcript_id "file_1_file_1_jg17159.t1"; gene_id "file_1_file_1_jg17159";
Contig_75	AUGUSTUS	CDS	460497	460739	1	+	1	transcript_id "file_1_file_1_jg17159.t1"; gene_id "file_1_file_1_jg17159";
Contig_75	AUGUSTUS	exon	460497	460739	.	+	.	transcript_id "file_1_file_1_jg17159.t1"; gene_id "file_1_file_1_jg17159";
Contig_75	AUGUSTUS	intron	460740	460803	.	+	.	transcript_id "file_1_file_1_jg17159.t1"; gene_id "file_1_file_1_jg17159";
Contig_75	AUGUSTUS	transcript	456624	460930	.	+	.	transcript_id "file_1_file_1_jg17159.t1"; gene_id "file_1_file_1_jg17159"
Contig_75	AUGUSTUS	gene	456624	460930	.	+	.	jg17159
Contig_75	AUGUSTUS	CDS	460804	460930	1	+	1	transcript_id "file_1_file_1_jg17159.t1"; gene_id "file_1_file_1_jg17159";
Contig_75	AUGUSTUS	exon	460804	460930	.	+	.	transcript_id "file_1_file_1_jg17159.t1"; gene_id "file_1_file_1_jg17159";
Contig_75	AUGUSTUS	stop_codon	460928	460930	.	+	0	transcript_id "file_1_file_1_jg17159.t1"; gene_id "file_1_file_1_jg17159";
Cepheus	AUGUSTUS	start_codon	11491820	11491822	.	+	0	transcript_id "file_1_file_1_jg11841.t1"; gene_id "file_1_file_1_jg11841";
Cepheus	AUGUSTUS	CDS	11491820	11492478	1	+	0	transcript_id "file_1_file_1_jg11841.t1"; gene_id "file_1_file_1_jg11841";
Cepheus	AUGUSTUS	exon	11491820	11492478	.	+	.	transcript_id "file_1_file_1_jg11841.t1"; gene_id "file_1_file_1_jg11841";
Cepheus	AUGUSTUS	intron	11492479	11492537	.	+	.	transcript_id "file_1_file_1_jg11841.t1"; gene_id "file_1_file_1_jg11841";
Cepheus	AUGUSTUS	CDS	11492538	11492947	1	+	1	transcript_id "file_1_file_1_jg11841.t1"; gene_id "file_1_file_1_jg11841";
Cepheus	AUGUSTUS	exon	11492538	11492947	.	+	.	transcript_id "file_1_file_1_jg11841.t1"; gene_id "file_1_file_1_jg11841";
Cepheus	AUGUSTUS	intron	11492948	11493011	.	+	.	transcript_id "file_1_file_1_jg11841.t1"; gene_id "file_1_file_1_jg11841";
Cepheus	AUGUSTUS	CDS	11493012	11493124	1	+	2	transcript_id "file_1_file_1_jg11841.t1"; gene_id "file_1_file_1_jg11841";
Cepheus	AUGUSTUS	exon	11493012	11493124	.	+	.	transcript_id "file_1_file_1_jg11841.t1"; gene_id "file_1_file_1_jg11841";
Cepheus	AUGUSTUS	intron	11493125	11493186	.	+	.	transcript_id "file_1_file_1_jg11841.t1"; gene_id "file_1_file_1_jg11841";
Cepheus	AUGUSTUS	transcript	11491820	11493747	.	+	.	transcript_id "file_1_file_1_jg11841.t1"; gene_id "file_1_file_1_jg11841"
Cepheus	AUGUSTUS	gene	11491820	11493747	.	+	.	jg11841
Cepheus	AUGUSTUS	CDS	11493187	11493747	1	+	0	transcript_id "file_1_file_1_jg11841.t1"; gene_id "file_1_file_1_jg11841";
Cepheus	AUGUSTUS	exon	11493187	11493747	.	+	.	transcript_id "file_1_file_1_jg11841.t1"; gene_id "file_1_file_1_jg11841";
Cepheus	AUGUSTUS	stop_codon	11493745	11493747	.	+	0	transcript_id "file_1_file_1_jg11841.t1"; gene_id "file_1_file_1_jg11841";
Contig_18	AUGUSTUS	start_codon	1514547	1514549	.	+	0	transcript_id "file_1_file_1_jg14356.t1"; gene_id "file_1_file_1_jg14356";
Contig_18	AUGUSTUS	CDS	1514547	1514558	1	+	0	transcript_id "file_1_file_1_jg14356.t1"; gene_id "file_1_file_1_jg14356";
Contig_18	AUGUSTUS	exon	1514547	1514558	.	+	.	transcript_id "file_1_file_1_jg14356.t1"; gene_id "file_1_file_1_jg14356";
Contig_18	AUGUSTUS	intron	1514559	1514982	.	+	.	transcript_id "file_1_file_1_jg14356.t1"; gene_id "file_1_file_1_jg14356";
Contig_18	AUGUSTUS	CDS	1514983	1516225	0.76	+	0	transcript_id "file_1_file_1_jg14356.t1"; gene_id "file_1_file_1_jg14356";
Contig_18	AUGUSTUS	exon	1514983	1516225	.	+	.	transcript_id "file_1_file_1_jg14356.t1"; gene_id "file_1_file_1_jg14356";
Contig_18	AUGUSTUS	intron	1516226	1516285	.	+	.	transcript_id "file_1_file_1_jg14356.t1"; gene_id "file_1_file_1_jg14356";
Contig_18	AUGUSTUS	transcript	1514547	1516476	.	+	.	transcript_id "file_1_file_1_jg14356.t1"; gene_id "file_1_file_1_jg14356"
Contig_18	AUGUSTUS	gene	1514547	1516476	.	+	.	jg14356
Contig_18	AUGUSTUS	CDS	1516286	1516476	0.76	+	2	transcript_id "file_1_file_1_jg14356.t1"; gene_id "file_1_file_1_jg14356";
Contig_18	AUGUSTUS	exon	1516286	1516476	.	+	.	transcript_id "file_1_file_1_jg14356.t1"; gene_id "file_1_file_1_jg14356";
Contig_18	AUGUSTUS	stop_codon	1516474	1516476	.	+	0	transcript_id "file_1_file_1_jg14356.t1"; gene_id "file_1_file_1_jg14356";
Contig_8	AUGUSTUS	stop_codon	2651268	2651270	.	-	0	transcript_id "file_1_file_1_jg3901.t1"; gene_id "file_1_file_1_jg3901";
Contig_8	AUGUSTUS	CDS	2651268	2651695	1	-	2	transcript_id "file_1_file_1_jg3901.t1"; gene_id "file_1_file_1_jg3901";
Contig_8	AUGUSTUS	exon	2651268	2651695	.	-	.	transcript_id "file_1_file_1_jg3901.t1"; gene_id "file_1_file_1_jg3901";
Contig_8	AUGUSTUS	intron	2651696	2651753	.	-	.	transcript_id "file_1_file_1_jg3901.t1"; gene_id "file_1_file_1_jg3901";
Contig_8	AUGUSTUS	transcript	2651268	2652156	.	-	.	transcript_id "file_1_file_1_jg3901.t1"; gene_id "file_1_file_1_jg3901"
Contig_8	AUGUSTUS	gene	2651268	2652156	.	-	.	jg3901
Contig_8	AUGUSTUS	CDS	2651754	2652156	1	-	0	transcript_id "file_1_file_1_jg3901.t1"; gene_id "file_1_file_1_jg3901";
Contig_8	AUGUSTUS	exon	2651754	2652156	.	-	.	transcript_id "file_1_file_1_jg3901.t1"; gene_id "file_1_file_1_jg3901";
Contig_8	AUGUSTUS	start_codon	2652154	2652156	.	-	0	transcript_id "file_1_file_1_jg3901.t1"; gene_id "file_1_file_1_jg3901";
Cepheus	AUGUSTUS	stop_codon	9143563	9143565	.	-	0	transcript_id "file_1_file_1_jg11596.t1"; gene_id "file_1_file_1_jg11596";
Cepheus	AUGUSTUS	CDS	9143563	9143773	1	-	1	transcript_id "file_1_file_1_jg11596.t1"; gene_id "file_1_file_1_jg11596";
Cepheus	AUGUSTUS	exon	9143563	9143773	.	-	.	transcript_id "file_1_file_1_jg11596.t1"; gene_id "file_1_file_1_jg11596";
Cepheus	AUGUSTUS	intron	9143774	9143824	.	-	.	transcript_id "file_1_file_1_jg11596.t1"; gene_id "file_1_file_1_jg11596";
Cepheus	AUGUSTUS	CDS	9143825	9145145	1	-	2	transcript_id "file_1_file_1_jg11596.t1"; gene_id "file_1_file_1_jg11596";
Cepheus	AUGUSTUS	exon	9143825	9145145	.	-	.	transcript_id "file_1_file_1_jg11596.t1"; gene_id "file_1_file_1_jg11596";
Cepheus	AUGUSTUS	intron	9145146	9145449	.	-	.	transcript_id "file_1_file_1_jg11596.t1"; gene_id "file_1_file_1_jg11596";
Cepheus	AUGUSTUS	CDS	9145450	9145624	1	-	0	transcript_id "file_1_file_1_jg11596.t1"; gene_id "file_1_file_1_jg11596";
Cepheus	AUGUSTUS	exon	9145450	9145624	.	-	.	transcript_id "file_1_file_1_jg11596.t1"; gene_id "file_1_file_1_jg11596";
Cepheus	AUGUSTUS	intron	9145625	9145694	.	-	.	transcript_id "file_1_file_1_jg11596.t1"; gene_id "file_1_file_1_jg11596";
Cepheus	AUGUSTUS	CDS	9145695	9145766	1	-	0	transcript_id "file_1_file_1_jg11596.t1"; gene_id "file_1_file_1_jg11596";
Cepheus	AUGUSTUS	exon	9145695	9145766	.	-	.	transcript_id "file_1_file_1_jg11596.t1"; gene_id "file_1_file_1_jg11596";
Cepheus	AUGUSTUS	intron	9145767	9145833	.	-	.	transcript_id "file_1_file_1_jg11596.t1"; gene_id "file_1_file_1_jg11596";
Cepheus	AUGUSTUS	CDS	9145834	9145938	1	-	0	transcript_id "file_1_file_1_jg11596.t1"; gene_id "file_1_file_1_jg11596";
Cepheus	AUGUSTUS	exon	9145834	9145938	.	-	.	transcript_id "file_1_file_1_jg11596.t1"; gene_id "file_1_file_1_jg11596";
Cepheus	AUGUSTUS	intron	9145939	9145995	.	-	.	transcript_id "file_1_file_1_jg11596.t1"; gene_id "file_1_file_1_jg11596";
Cepheus	AUGUSTUS	CDS	9145996	9146175	1	-	0	transcript_id "file_1_file_1_jg11596.t1"; gene_id "file_1_file_1_jg11596";
Cepheus	AUGUSTUS	exon	9145996	9146175	.	-	.	transcript_id "file_1_file_1_jg11596.t1"; gene_id "file_1_file_1_jg11596";
Cepheus	AUGUSTUS	intron	9146176	9146797	.	-	.	transcript_id "file_1_file_1_jg11596.t1"; gene_id "file_1_file_1_jg11596";
Cepheus	AUGUSTUS	CDS	9146798	9146985	1	-	2	transcript_id "file_1_file_1_jg11596.t1"; gene_id "file_1_file_1_jg11596";
Cepheus	AUGUSTUS	exon	9146798	9146985	.	-	.	transcript_id "file_1_file_1_jg11596.t1"; gene_id "file_1_file_1_jg11596";
Cepheus	AUGUSTUS	intron	9146986	9147045	.	-	.	transcript_id "file_1_file_1_jg11596.t1"; gene_id "file_1_file_1_jg11596";
Cepheus	AUGUSTUS	CDS	9147046	9147136	1	-	0	transcript_id "file_1_file_1_jg11596.t1"; gene_id "file_1_file_1_jg11596";
Cepheus	AUGUSTUS	exon	9147046	9147136	.	-	.	transcript_id "file_1_file_1_jg11596.t1"; gene_id "file_1_file_1_jg11596";
Cepheus	AUGUSTUS	intron	9147137	9147323	.	-	.	transcript_id "file_1_file_1_jg11596.t1"; gene_id "file_1_file_1_jg11596";
Cepheus	AUGUSTUS	CDS	9147324	9147489	1	-	1	transcript_id "file_1_file_1_jg11596.t1"; gene_id "file_1_file_1_jg11596";
Cepheus	AUGUSTUS	exon	9147324	9147489	.	-	.	transcript_id "file_1_file_1_jg11596.t1"; gene_id "file_1_file_1_jg11596";
Cepheus	AUGUSTUS	intron	9147490	9147546	.	-	.	transcript_id "file_1_file_1_jg11596.t1"; gene_id "file_1_file_1_jg11596";
Cepheus	AUGUSTUS	CDS	9147547	9147692	1	-	0	transcript_id "file_1_file_1_jg11596.t1"; gene_id "file_1_file_1_jg11596";
Cepheus	AUGUSTUS	exon	9147547	9147692	.	-	.	transcript_id "file_1_file_1_jg11596.t1"; gene_id "file_1_file_1_jg11596";
Cepheus	AUGUSTUS	intron	9147693	9147768	.	-	.	transcript_id "file_1_file_1_jg11596.t1"; gene_id "file_1_file_1_jg11596";
Cepheus	AUGUSTUS	CDS	9147769	9147840	1	-	0	transcript_id "file_1_file_1_jg11596.t1"; gene_id "file_1_file_1_jg11596";
Cepheus	AUGUSTUS	exon	9147769	9147840	.	-	.	transcript_id "file_1_file_1_jg11596.t1"; gene_id "file_1_file_1_jg11596";
Cepheus	AUGUSTUS	intron	9147841	9147974	.	-	.	transcript_id "file_1_file_1_jg11596.t1"; gene_id "file_1_file_1_jg11596";
Cepheus	AUGUSTUS	CDS	9147975	9148225	1	-	2	transcript_id "file_1_file_1_jg11596.t1"; gene_id "file_1_file_1_jg11596";
Cepheus	AUGUSTUS	exon	9147975	9148225	.	-	.	transcript_id "file_1_file_1_jg11596.t1"; gene_id "file_1_file_1_jg11596";
Cepheus	AUGUSTUS	intron	9148226	9148478	.	-	.	transcript_id "file_1_file_1_jg11596.t1"; gene_id "file_1_file_1_jg11596";
Cepheus	AUGUSTUS	CDS	9148479	9148788	1	-	0	transcript_id "file_1_file_1_jg11596.t1"; gene_id "file_1_file_1_jg11596";
Cepheus	AUGUSTUS	exon	9148479	9148788	.	-	.	transcript_id "file_1_file_1_jg11596.t1"; gene_id "file_1_file_1_jg11596";
Cepheus	AUGUSTUS	intron	9148789	9148845	.	-	.	transcript_id "file_1_file_1_jg11596.t1"; gene_id "file_1_file_1_jg11596";
Cepheus	AUGUSTUS	transcript	9143563	9149262	.	-	.	transcript_id "file_1_file_1_jg11596.t1"; gene_id "file_1_file_1_jg11596"
Cepheus	AUGUSTUS	gene	9143563	9149262	.	-	.	jg11596
Cepheus	AUGUSTUS	CDS	9148846	9149262	1	-	0	transcript_id "file_1_file_1_jg11596.t1"; gene_id "file_1_file_1_jg11596";
Cepheus	AUGUSTUS	exon	9148846	9149262	.	-	.	transcript_id "file_1_file_1_jg11596.t1"; gene_id "file_1_file_1_jg11596";
Cepheus	AUGUSTUS	start_codon	9149260	9149262	.	-	0	transcript_id "file_1_file_1_jg11596.t1"; gene_id "file_1_file_1_jg11596";
Gemini	AUGUSTUS	start_codon	7340567	7340569	.	+	0	transcript_id "file_1_file_1_jg797.t1"; gene_id "file_1_file_1_jg797";
Gemini	AUGUSTUS	CDS	7340567	7341052	1	+	0	transcript_id "file_1_file_1_jg797.t1"; gene_id "file_1_file_1_jg797";
Gemini	AUGUSTUS	exon	7340567	7341052	.	+	.	transcript_id "file_1_file_1_jg797.t1"; gene_id "file_1_file_1_jg797";
Gemini	AUGUSTUS	transcript	7340567	7341052	.	+	.	transcript_id "file_1_file_1_jg797.t1"; gene_id "file_1_file_1_jg797"
Gemini	AUGUSTUS	gene	7340567	7341052	.	+	.	jg797
Gemini	AUGUSTUS	stop_codon	7341050	7341052	.	+	0	transcript_id "file_1_file_1_jg797.t1"; gene_id "file_1_file_1_jg797";
Andromeda	AUGUSTUS	stop_codon	13541880	13541882	.	-	0	transcript_id "file_1_file_1_jg8292.t1"; gene_id "file_1_file_1_jg8292";
Andromeda	AUGUSTUS	CDS	13541880	13543154	1	-	0	transcript_id "file_1_file_1_jg8292.t1"; gene_id "file_1_file_1_jg8292";
Andromeda	AUGUSTUS	exon	13541880	13543154	.	-	.	transcript_id "file_1_file_1_jg8292.t1"; gene_id "file_1_file_1_jg8292";
Andromeda	AUGUSTUS	intron	13543155	13543212	.	-	.	transcript_id "file_1_file_1_jg8292.t1"; gene_id "file_1_file_1_jg8292";
Andromeda	AUGUSTUS	transcript	13541880	13544247	.	-	.	transcript_id "file_1_file_1_jg8292.t1"; gene_id "file_1_file_1_jg8292"
Andromeda	AUGUSTUS	gene	13541880	13544247	.	-	.	jg8292
Andromeda	AUGUSTUS	CDS	13543213	13544247	1	-	0	transcript_id "file_1_file_1_jg8292.t1"; gene_id "file_1_file_1_jg8292";
Andromeda	AUGUSTUS	exon	13543213	13544247	.	-	.	transcript_id "file_1_file_1_jg8292.t1"; gene_id "file_1_file_1_jg8292";
Andromeda	AUGUSTUS	start_codon	13544245	13544247	.	-	0	transcript_id "file_1_file_1_jg8292.t1"; gene_id "file_1_file_1_jg8292";
Contig_22	AUGUSTUS	stop_codon	213989	213991	.	-	0	transcript_id "file_1_file_1_jg6464.t1"; gene_id "file_1_file_1_jg6464";
Contig_22	AUGUSTUS	CDS	213989	214357	0.67	-	0	transcript_id "file_1_file_1_jg6464.t1"; gene_id "file_1_file_1_jg6464";
Contig_22	AUGUSTUS	exon	213989	214357	.	-	.	transcript_id "file_1_file_1_jg6464.t1"; gene_id "file_1_file_1_jg6464";
Contig_22	AUGUSTUS	intron	214358	214968	.	-	.	transcript_id "file_1_file_1_jg6464.t1"; gene_id "file_1_file_1_jg6464";
Contig_22	AUGUSTUS	transcript	213989	215031	.	-	.	transcript_id "file_1_file_1_jg6464.t1"; gene_id "file_1_file_1_jg6464"
Contig_22	AUGUSTUS	gene	213989	215031	.	-	.	jg6464
Contig_22	AUGUSTUS	CDS	214969	215031	0.52	-	0	transcript_id "file_1_file_1_jg6464.t1"; gene_id "file_1_file_1_jg6464";
Contig_22	AUGUSTUS	exon	214969	215031	.	-	.	transcript_id "file_1_file_1_jg6464.t1"; gene_id "file_1_file_1_jg6464";
Contig_22	AUGUSTUS	start_codon	215029	215031	.	-	0	transcript_id "file_1_file_1_jg6464.t1"; gene_id "file_1_file_1_jg6464";
Contig_9	AUGUSTUS	stop_codon	539827	539829	.	-	0	transcript_id "file_1_file_1_jg5694.t1"; gene_id "file_1_file_1_jg5694";
Contig_9	AUGUSTUS	CDS	539827	540114	1	-	0	transcript_id "file_1_file_1_jg5694.t1"; gene_id "file_1_file_1_jg5694";
Contig_9	AUGUSTUS	exon	539827	540114	.	-	.	transcript_id "file_1_file_1_jg5694.t1"; gene_id "file_1_file_1_jg5694";
Contig_9	AUGUSTUS	intron	540115	540172	.	-	.	transcript_id "file_1_file_1_jg5694.t1"; gene_id "file_1_file_1_jg5694";
Contig_9	AUGUSTUS	CDS	540173	540427	1	-	0	transcript_id "file_1_file_1_jg5694.t1"; gene_id "file_1_file_1_jg5694";
Contig_9	AUGUSTUS	exon	540173	540427	.	-	.	transcript_id "file_1_file_1_jg5694.t1"; gene_id "file_1_file_1_jg5694";
Contig_9	AUGUSTUS	intron	540428	540586	.	-	.	transcript_id "file_1_file_1_jg5694.t1"; gene_id "file_1_file_1_jg5694";
Contig_9	AUGUSTUS	CDS	540587	541536	1	-	2	transcript_id "file_1_file_1_jg5694.t1"; gene_id "file_1_file_1_jg5694";
Contig_9	AUGUSTUS	exon	540587	541536	.	-	.	transcript_id "file_1_file_1_jg5694.t1"; gene_id "file_1_file_1_jg5694";
Contig_9	AUGUSTUS	intron	541537	541598	.	-	.	transcript_id "file_1_file_1_jg5694.t1"; gene_id "file_1_file_1_jg5694";
Contig_9	AUGUSTUS	CDS	541599	541802	1	-	2	transcript_id "file_1_file_1_jg5694.t1"; gene_id "file_1_file_1_jg5694";
Contig_9	AUGUSTUS	exon	541599	541802	.	-	.	transcript_id "file_1_file_1_jg5694.t1"; gene_id "file_1_file_1_jg5694";
Contig_9	AUGUSTUS	intron	541803	542610	.	-	.	transcript_id "file_1_file_1_jg5694.t1"; gene_id "file_1_file_1_jg5694";
Contig_9	AUGUSTUS	transcript	539827	542842	.	-	.	transcript_id "file_1_file_1_jg5694.t1"; gene_id "file_1_file_1_jg5694"
Contig_9	AUGUSTUS	gene	539827	542842	.	-	.	jg5694
Contig_9	AUGUSTUS	CDS	542611	542842	1	-	0	transcript_id "file_1_file_1_jg5694.t1"; gene_id "file_1_file_1_jg5694";
Contig_9	AUGUSTUS	exon	542611	542842	.	-	.	transcript_id "file_1_file_1_jg5694.t1"; gene_id "file_1_file_1_jg5694";
Contig_9	AUGUSTUS	start_codon	542840	542842	.	-	0	transcript_id "file_1_file_1_jg5694.t1"; gene_id "file_1_file_1_jg5694";
Draco	AUGUSTUS	stop_codon	4216647	4216649	.	-	0	transcript_id "file_1_file_1_jg15327.t1"; gene_id "file_1_file_1_jg15327";
Draco	AUGUSTUS	CDS	4216647	4217031	1	-	1	transcript_id "file_1_file_1_jg15327.t1"; gene_id "file_1_file_1_jg15327";
Draco	AUGUSTUS	exon	4216647	4217031	.	-	.	transcript_id "file_1_file_1_jg15327.t1"; gene_id "file_1_file_1_jg15327";
Draco	AUGUSTUS	intron	4217032	4217090	.	-	.	transcript_id "file_1_file_1_jg15327.t1"; gene_id "file_1_file_1_jg15327";
Draco	AUGUSTUS	CDS	4217091	4217659	1	-	0	transcript_id "file_1_file_1_jg15327.t1"; gene_id "file_1_file_1_jg15327";
Draco	AUGUSTUS	exon	4217091	4217659	.	-	.	transcript_id "file_1_file_1_jg15327.t1"; gene_id "file_1_file_1_jg15327";
Draco	AUGUSTUS	intron	4217660	4217713	.	-	.	transcript_id "file_1_file_1_jg15327.t1"; gene_id "file_1_file_1_jg15327";
Draco	AUGUSTUS	transcript	4216647	4217737	.	-	.	transcript_id "file_1_file_1_jg15327.t1"; gene_id "file_1_file_1_jg15327"
Draco	AUGUSTUS	gene	4216647	4217737	.	-	.	jg15327
Draco	AUGUSTUS	CDS	4217714	4217737	1	-	0	transcript_id "file_1_file_1_jg15327.t1"; gene_id "file_1_file_1_jg15327";
Draco	AUGUSTUS	exon	4217714	4217737	.	-	.	transcript_id "file_1_file_1_jg15327.t1"; gene_id "file_1_file_1_jg15327";
Draco	AUGUSTUS	start_codon	4217735	4217737	.	-	0	transcript_id "file_1_file_1_jg15327.t1"; gene_id "file_1_file_1_jg15327";
Andromeda	AUGUSTUS	start_codon	14017642	14017644	.	+	0	transcript_id "file_1_file_1_jg8353.t1"; gene_id "file_1_file_1_jg8353";
Andromeda	AUGUSTUS	CDS	14017642	14017724	1	+	0	transcript_id "file_1_file_1_jg8353.t1"; gene_id "file_1_file_1_jg8353";
Andromeda	AUGUSTUS	exon	14017642	14017724	.	+	.	transcript_id "file_1_file_1_jg8353.t1"; gene_id "file_1_file_1_jg8353";
Andromeda	AUGUSTUS	intron	14017725	14019414	.	+	.	transcript_id "file_1_file_1_jg8353.t1"; gene_id "file_1_file_1_jg8353";
Andromeda	AUGUSTUS	CDS	14019415	14020143	1	+	1	transcript_id "file_1_file_1_jg8353.t1"; gene_id "file_1_file_1_jg8353";
Andromeda	AUGUSTUS	exon	14019415	14020143	.	+	.	transcript_id "file_1_file_1_jg8353.t1"; gene_id "file_1_file_1_jg8353";
Andromeda	AUGUSTUS	intron	14020144	14020202	.	+	.	transcript_id "file_1_file_1_jg8353.t1"; gene_id "file_1_file_1_jg8353";
Andromeda	AUGUSTUS	CDS	14020203	14020629	1	+	1	transcript_id "file_1_file_1_jg8353.t1"; gene_id "file_1_file_1_jg8353";
Andromeda	AUGUSTUS	exon	14020203	14020629	.	+	.	transcript_id "file_1_file_1_jg8353.t1"; gene_id "file_1_file_1_jg8353";
Andromeda	AUGUSTUS	intron	14020630	14020701	.	+	.	transcript_id "file_1_file_1_jg8353.t1"; gene_id "file_1_file_1_jg8353";
Andromeda	AUGUSTUS	CDS	14020702	14021042	1	+	0	transcript_id "file_1_file_1_jg8353.t1"; gene_id "file_1_file_1_jg8353";
Andromeda	AUGUSTUS	exon	14020702	14021042	.	+	.	transcript_id "file_1_file_1_jg8353.t1"; gene_id "file_1_file_1_jg8353";
Andromeda	AUGUSTUS	intron	14021043	14021106	.	+	.	transcript_id "file_1_file_1_jg8353.t1"; gene_id "file_1_file_1_jg8353";
Andromeda	AUGUSTUS	CDS	14021107	14021660	1	+	1	transcript_id "file_1_file_1_jg8353.t1"; gene_id "file_1_file_1_jg8353";
Andromeda	AUGUSTUS	exon	14021107	14021660	.	+	.	transcript_id "file_1_file_1_jg8353.t1"; gene_id "file_1_file_1_jg8353";
Andromeda	AUGUSTUS	intron	14021661	14021846	.	+	.	transcript_id "file_1_file_1_jg8353.t1"; gene_id "file_1_file_1_jg8353";
Andromeda	AUGUSTUS	CDS	14021847	14023981	1	+	2	transcript_id "file_1_file_1_jg8353.t1"; gene_id "file_1_file_1_jg8353";
Andromeda	AUGUSTUS	exon	14021847	14023981	.	+	.	transcript_id "file_1_file_1_jg8353.t1"; gene_id "file_1_file_1_jg8353";
Andromeda	AUGUSTUS	intron	14023982	14024053	.	+	.	transcript_id "file_1_file_1_jg8353.t1"; gene_id "file_1_file_1_jg8353";
Andromeda	AUGUSTUS	transcript	14017642	14024293	.	+	.	transcript_id "file_1_file_1_jg8353.t1"; gene_id "file_1_file_1_jg8353"
Andromeda	AUGUSTUS	gene	14017642	14024293	.	+	.	jg8353
Andromeda	AUGUSTUS	CDS	14024054	14024293	1	+	0	transcript_id "file_1_file_1_jg8353.t1"; gene_id "file_1_file_1_jg8353";
Andromeda	AUGUSTUS	exon	14024054	14024293	.	+	.	transcript_id "file_1_file_1_jg8353.t1"; gene_id "file_1_file_1_jg8353";
Andromeda	AUGUSTUS	stop_codon	14024291	14024293	.	+	0	transcript_id "file_1_file_1_jg8353.t1"; gene_id "file_1_file_1_jg8353";
Andromeda	AUGUSTUS	start_codon	6950308	6950310	.	+	0	transcript_id "file_1_file_1_jg7660.t1"; gene_id "file_1_file_1_jg7660";
Andromeda	AUGUSTUS	CDS	6950308	6950642	1	+	0	transcript_id "file_1_file_1_jg7660.t1"; gene_id "file_1_file_1_jg7660";
Andromeda	AUGUSTUS	exon	6950308	6950642	.	+	.	transcript_id "file_1_file_1_jg7660.t1"; gene_id "file_1_file_1_jg7660";
Andromeda	AUGUSTUS	intron	6950643	6951976	.	+	.	transcript_id "file_1_file_1_jg7660.t1"; gene_id "file_1_file_1_jg7660";
Andromeda	AUGUSTUS	CDS	6951977	6952191	1	+	1	transcript_id "file_1_file_1_jg7660.t1"; gene_id "file_1_file_1_jg7660";
Andromeda	AUGUSTUS	exon	6951977	6952191	.	+	.	transcript_id "file_1_file_1_jg7660.t1"; gene_id "file_1_file_1_jg7660";
Andromeda	AUGUSTUS	intron	6952192	6953195	.	+	.	transcript_id "file_1_file_1_jg7660.t1"; gene_id "file_1_file_1_jg7660";
Andromeda	AUGUSTUS	CDS	6953196	6953464	1	+	2	transcript_id "file_1_file_1_jg7660.t1"; gene_id "file_1_file_1_jg7660";
Andromeda	AUGUSTUS	exon	6953196	6953464	.	+	.	transcript_id "file_1_file_1_jg7660.t1"; gene_id "file_1_file_1_jg7660";
Andromeda	AUGUSTUS	intron	6953465	6953526	.	+	.	transcript_id "file_1_file_1_jg7660.t1"; gene_id "file_1_file_1_jg7660";
Andromeda	AUGUSTUS	CDS	6953527	6953663	1	+	0	transcript_id "file_1_file_1_jg7660.t1"; gene_id "file_1_file_1_jg7660";
Andromeda	AUGUSTUS	exon	6953527	6953663	.	+	.	transcript_id "file_1_file_1_jg7660.t1"; gene_id "file_1_file_1_jg7660";
Andromeda	AUGUSTUS	intron	6953664	6954299	.	+	.	transcript_id "file_1_file_1_jg7660.t1"; gene_id "file_1_file_1_jg7660";
Andromeda	AUGUSTUS	CDS	6954300	6954440	1	+	1	transcript_id "file_1_file_1_jg7660.t1"; gene_id "file_1_file_1_jg7660";
Andromeda	AUGUSTUS	exon	6954300	6954440	.	+	.	transcript_id "file_1_file_1_jg7660.t1"; gene_id "file_1_file_1_jg7660";
Andromeda	AUGUSTUS	intron	6954441	6954505	.	+	.	transcript_id "file_1_file_1_jg7660.t1"; gene_id "file_1_file_1_jg7660";
Andromeda	AUGUSTUS	CDS	6954506	6956393	1	+	1	transcript_id "file_1_file_1_jg7660.t1"; gene_id "file_1_file_1_jg7660";
Andromeda	AUGUSTUS	exon	6954506	6956393	.	+	.	transcript_id "file_1_file_1_jg7660.t1"; gene_id "file_1_file_1_jg7660";
Andromeda	AUGUSTUS	intron	6956394	6957934	.	+	.	transcript_id "file_1_file_1_jg7660.t1"; gene_id "file_1_file_1_jg7660";
Andromeda	AUGUSTUS	CDS	6957935	6958048	0.73	+	0	transcript_id "file_1_file_1_jg7660.t1"; gene_id "file_1_file_1_jg7660";
Andromeda	AUGUSTUS	exon	6957935	6958048	.	+	.	transcript_id "file_1_file_1_jg7660.t1"; gene_id "file_1_file_1_jg7660";
Andromeda	AUGUSTUS	intron	6958049	6958110	.	+	.	transcript_id "file_1_file_1_jg7660.t1"; gene_id "file_1_file_1_jg7660";
Andromeda	AUGUSTUS	CDS	6958111	6958311	1	+	0	transcript_id "file_1_file_1_jg7660.t1"; gene_id "file_1_file_1_jg7660";
Andromeda	AUGUSTUS	exon	6958111	6958311	.	+	.	transcript_id "file_1_file_1_jg7660.t1"; gene_id "file_1_file_1_jg7660";
Andromeda	AUGUSTUS	intron	6958312	6959201	.	+	.	transcript_id "file_1_file_1_jg7660.t1"; gene_id "file_1_file_1_jg7660";
Andromeda	AUGUSTUS	transcript	6950308	6959288	.	+	.	transcript_id "file_1_file_1_jg7660.t1"; gene_id "file_1_file_1_jg7660"
Andromeda	AUGUSTUS	gene	6950308	6959288	.	+	.	jg7660
Andromeda	AUGUSTUS	CDS	6959202	6959288	1	+	0	transcript_id "file_1_file_1_jg7660.t1"; gene_id "file_1_file_1_jg7660";
Andromeda	AUGUSTUS	exon	6959202	6959288	.	+	.	transcript_id "file_1_file_1_jg7660.t1"; gene_id "file_1_file_1_jg7660";
Andromeda	AUGUSTUS	stop_codon	6959286	6959288	.	+	0	transcript_id "file_1_file_1_jg7660.t1"; gene_id "file_1_file_1_jg7660";
Cepheus	AUGUSTUS	stop_codon	8818682	8818684	.	-	0	transcript_id "file_1_file_1_jg11550.t1"; gene_id "file_1_file_1_jg11550";
Cepheus	AUGUSTUS	CDS	8818682	8818842	1	-	2	transcript_id "file_1_file_1_jg11550.t1"; gene_id "file_1_file_1_jg11550";
Cepheus	AUGUSTUS	exon	8818682	8818842	.	-	.	transcript_id "file_1_file_1_jg11550.t1"; gene_id "file_1_file_1_jg11550";
Cepheus	AUGUSTUS	intron	8818843	8818902	.	-	.	transcript_id "file_1_file_1_jg11550.t1"; gene_id "file_1_file_1_jg11550";
Cepheus	AUGUSTUS	CDS	8818903	8818990	1	-	0	transcript_id "file_1_file_1_jg11550.t1"; gene_id "file_1_file_1_jg11550";
Cepheus	AUGUSTUS	exon	8818903	8818990	.	-	.	transcript_id "file_1_file_1_jg11550.t1"; gene_id "file_1_file_1_jg11550";
Cepheus	AUGUSTUS	intron	8818991	8819056	.	-	.	transcript_id "file_1_file_1_jg11550.t1"; gene_id "file_1_file_1_jg11550";
Cepheus	AUGUSTUS	CDS	8819057	8819156	1	-	1	transcript_id "file_1_file_1_jg11550.t1"; gene_id "file_1_file_1_jg11550";
Cepheus	AUGUSTUS	exon	8819057	8819156	.	-	.	transcript_id "file_1_file_1_jg11550.t1"; gene_id "file_1_file_1_jg11550";
Cepheus	AUGUSTUS	intron	8819157	8819214	.	-	.	transcript_id "file_1_file_1_jg11550.t1"; gene_id "file_1_file_1_jg11550";
Cepheus	AUGUSTUS	CDS	8819215	8819289	1	-	1	transcript_id "file_1_file_1_jg11550.t1"; gene_id "file_1_file_1_jg11550";
Cepheus	AUGUSTUS	exon	8819215	8819289	.	-	.	transcript_id "file_1_file_1_jg11550.t1"; gene_id "file_1_file_1_jg11550";
Cepheus	AUGUSTUS	intron	8819290	8819350	.	-	.	transcript_id "file_1_file_1_jg11550.t1"; gene_id "file_1_file_1_jg11550";
Cepheus	AUGUSTUS	CDS	8819351	8819606	1	-	2	transcript_id "file_1_file_1_jg11550.t1"; gene_id "file_1_file_1_jg11550";
Cepheus	AUGUSTUS	exon	8819351	8819606	.	-	.	transcript_id "file_1_file_1_jg11550.t1"; gene_id "file_1_file_1_jg11550";
Cepheus	AUGUSTUS	intron	8819607	8819662	.	-	.	transcript_id "file_1_file_1_jg11550.t1"; gene_id "file_1_file_1_jg11550";
Cepheus	AUGUSTUS	transcript	8818682	8819714	.	-	.	transcript_id "file_1_file_1_jg11550.t1"; gene_id "file_1_file_1_jg11550"
Cepheus	AUGUSTUS	gene	8818682	8819714	.	-	.	jg11550
Cepheus	AUGUSTUS	CDS	8819663	8819714	1	-	0	transcript_id "file_1_file_1_jg11550.t1"; gene_id "file_1_file_1_jg11550";
Cepheus	AUGUSTUS	exon	8819663	8819714	.	-	.	transcript_id "file_1_file_1_jg11550.t1"; gene_id "file_1_file_1_jg11550";
Cepheus	AUGUSTUS	start_codon	8819712	8819714	.	-	0	transcript_id "file_1_file_1_jg11550.t1"; gene_id "file_1_file_1_jg11550";
Andromeda	AUGUSTUS	start_codon	11069006	11069008	.	+	0	transcript_id "file_1_file_1_jg8093.t1"; gene_id "file_1_file_1_jg8093";
Andromeda	AUGUSTUS	CDS	11069006	11069296	0.7	+	0	transcript_id "file_1_file_1_jg8093.t1"; gene_id "file_1_file_1_jg8093";
Andromeda	AUGUSTUS	exon	11069006	11069296	.	+	.	transcript_id "file_1_file_1_jg8093.t1"; gene_id "file_1_file_1_jg8093";
Andromeda	AUGUSTUS	transcript	11069006	11069296	.	+	.	transcript_id "file_1_file_1_jg8093.t1"; gene_id "file_1_file_1_jg8093"
Andromeda	AUGUSTUS	gene	11069006	11069296	.	+	.	jg8093
Andromeda	AUGUSTUS	stop_codon	11069294	11069296	.	+	0	transcript_id "file_1_file_1_jg8093.t1"; gene_id "file_1_file_1_jg8093";
Contig_200	AUGUSTUS	stop_codon	29498	29500	.	-	0	transcript_id "file_1_file_1_jg3634.t1"; gene_id "file_1_file_1_jg3634";
Contig_200	AUGUSTUS	CDS	29498	29627	1	-	1	transcript_id "file_1_file_1_jg3634.t1"; gene_id "file_1_file_1_jg3634";
Contig_200	AUGUSTUS	exon	29498	29627	.	-	.	transcript_id "file_1_file_1_jg3634.t1"; gene_id "file_1_file_1_jg3634";
Contig_200	AUGUSTUS	intron	29628	29687	.	-	.	transcript_id "file_1_file_1_jg3634.t1"; gene_id "file_1_file_1_jg3634";
Contig_200	AUGUSTUS	CDS	29688	29854	1	-	0	transcript_id "file_1_file_1_jg3634.t1"; gene_id "file_1_file_1_jg3634";
Contig_200	AUGUSTUS	exon	29688	29854	.	-	.	transcript_id "file_1_file_1_jg3634.t1"; gene_id "file_1_file_1_jg3634";
Contig_200	AUGUSTUS	intron	29855	29914	.	-	.	transcript_id "file_1_file_1_jg3634.t1"; gene_id "file_1_file_1_jg3634";
Contig_200	AUGUSTUS	CDS	29915	29923	1	-	0	transcript_id "file_1_file_1_jg3634.t1"; gene_id "file_1_file_1_jg3634";
Contig_200	AUGUSTUS	exon	29915	29923	.	-	.	transcript_id "file_1_file_1_jg3634.t1"; gene_id "file_1_file_1_jg3634";
Contig_200	AUGUSTUS	intron	29924	29976	.	-	.	transcript_id "file_1_file_1_jg3634.t1"; gene_id "file_1_file_1_jg3634";
Contig_200	AUGUSTUS	CDS	29977	30054	1	-	0	transcript_id "file_1_file_1_jg3634.t1"; gene_id "file_1_file_1_jg3634";
Contig_200	AUGUSTUS	exon	29977	30054	.	-	.	transcript_id "file_1_file_1_jg3634.t1"; gene_id "file_1_file_1_jg3634";
Contig_200	AUGUSTUS	intron	30055	30108	.	-	.	transcript_id "file_1_file_1_jg3634.t1"; gene_id "file_1_file_1_jg3634";
Contig_200	AUGUSTUS	transcript	29498	31038	.	-	.	transcript_id "file_1_file_1_jg3634.t1"; gene_id "file_1_file_1_jg3634"
Contig_200	AUGUSTUS	gene	29498	31038	.	-	.	jg3634
Contig_200	AUGUSTUS	CDS	30109	31038	1	-	0	transcript_id "file_1_file_1_jg3634.t1"; gene_id "file_1_file_1_jg3634";
Contig_200	AUGUSTUS	exon	30109	31038	.	-	.	transcript_id "file_1_file_1_jg3634.t1"; gene_id "file_1_file_1_jg3634";
Contig_200	AUGUSTUS	start_codon	31036	31038	.	-	0	transcript_id "file_1_file_1_jg3634.t1"; gene_id "file_1_file_1_jg3634";
Draco	AUGUSTUS	CDS	978257	978259	1	+	0	transcript_id "file_1_file_1_jg14852.t1"; gene_id "file_1_file_1_jg14852";
Draco	AUGUSTUS	exon	978257	978259	.	+	.	transcript_id "file_1_file_1_jg14852.t1"; gene_id "file_1_file_1_jg14852";
Draco	AUGUSTUS	start_codon	978257	978259	.	+	0	transcript_id "file_1_file_1_jg14852.t1"; gene_id "file_1_file_1_jg14852";
Draco	AUGUSTUS	intron	978260	978320	.	+	.	transcript_id "file_1_file_1_jg14852.t1"; gene_id "file_1_file_1_jg14852";
Draco	AUGUSTUS	transcript	978257	979016	.	+	.	transcript_id "file_1_file_1_jg14852.t1"; gene_id "file_1_file_1_jg14852"
Draco	AUGUSTUS	gene	978257	979016	.	+	.	jg14852
Draco	AUGUSTUS	CDS	978321	979016	1	+	0	transcript_id "file_1_file_1_jg14852.t1"; gene_id "file_1_file_1_jg14852";
Draco	AUGUSTUS	exon	978321	979016	.	+	.	transcript_id "file_1_file_1_jg14852.t1"; gene_id "file_1_file_1_jg14852";
Draco	AUGUSTUS	stop_codon	979014	979016	.	+	0	transcript_id "file_1_file_1_jg14852.t1"; gene_id "file_1_file_1_jg14852";
Draco	AUGUSTUS	stop_codon	3923250	3923252	.	-	0	transcript_id "file_1_file_1_jg15269.t1"; gene_id "file_1_file_1_jg15269";
Draco	AUGUSTUS	CDS	3923250	3924647	1	-	0	transcript_id "file_1_file_1_jg15269.t1"; gene_id "file_1_file_1_jg15269";
Draco	AUGUSTUS	exon	3923250	3924647	.	-	.	transcript_id "file_1_file_1_jg15269.t1"; gene_id "file_1_file_1_jg15269";
Draco	AUGUSTUS	transcript	3923250	3924647	.	-	.	transcript_id "file_1_file_1_jg15269.t1"; gene_id "file_1_file_1_jg15269"
Draco	AUGUSTUS	gene	3923250	3924647	.	-	.	jg15269
Draco	AUGUSTUS	start_codon	3924645	3924647	.	-	0	transcript_id "file_1_file_1_jg15269.t1"; gene_id "file_1_file_1_jg15269";
Contig_6	GeneMark.hmm	stop_codon	1126307	1126309	.	-	0	gene_id "file_1_file_2_12479_g"; transcript_id "file_1_file_2_12479_t"; count "file_1_file_2_1_1";
Contig_6	GeneMark.hmm	CDS	1126307	1126413	.	-	2	gene_id "file_1_file_2_12479_g"; transcript_id "file_1_file_2_12479_t"; evidence "file_1_file_2_1_1"; cds_type "file_1_file_2_Terminal"; count "file_1_file_2_5_5"; anchored "file_1_file_2_1_1";
Contig_6	GeneMark.hmm	exon	1126307	1126413	0	-	.	gene_id "file_1_file_2_12479_g"; transcript_id "file_1_file_2_12479_t"; evidence "file_1_file_2_1_1"; cds_type "file_1_file_2_Terminal"; count "file_1_file_2_5_5"; anchored "file_1_file_2_1_1";
Contig_6	GeneMark.hmm	CDS	1126524	1126752	.	-	0	gene_id "file_1_file_2_12479_g"; transcript_id "file_1_file_2_12479_t"; evidence "file_1_file_2_1_1"; cds_type "file_1_file_2_Internal"; count "file_1_file_2_4_5"; anchored "file_1_file_2_1_1";
Contig_6	GeneMark.hmm	exon	1126524	1126752	0	-	.	gene_id "file_1_file_2_12479_g"; transcript_id "file_1_file_2_12479_t"; evidence "file_1_file_2_1_1"; cds_type "file_1_file_2_Internal"; count "file_1_file_2_4_5"; anchored "file_1_file_2_1_1";
Contig_6	GeneMark.hmm	CDS	1129846	1129979	.	-	2	gene_id "file_1_file_2_12479_g"; transcript_id "file_1_file_2_12479_t"; evidence "file_1_file_2_1_1"; cds_type "file_1_file_2_Internal"; count "file_1_file_2_3_5"; anchored "file_1_file_2_1_1";
Contig_6	GeneMark.hmm	exon	1129846	1129979	0	-	.	gene_id "file_1_file_2_12479_g"; transcript_id "file_1_file_2_12479_t"; evidence "file_1_file_2_1_1"; cds_type "file_1_file_2_Internal"; count "file_1_file_2_3_5"; anchored "file_1_file_2_1_1";
Contig_6	GeneMark.hmm	CDS	1131478	1131613	.	-	0	gene_id "file_1_file_2_12479_g"; transcript_id "file_1_file_2_12479_t"; evidence "file_1_file_2_1_1"; cds_type "file_1_file_2_Internal"; count "file_1_file_2_2_5"; anchored "file_1_file_2_1_1";
Contig_6	GeneMark.hmm	exon	1131478	1131613	0	-	.	gene_id "file_1_file_2_12479_g"; transcript_id "file_1_file_2_12479_t"; evidence "file_1_file_2_1_1"; cds_type "file_1_file_2_Internal"; count "file_1_file_2_2_5"; anchored "file_1_file_2_1_1";
Contig_6	GeneMark.hmm	CDS	1132336	1133019	.	-	0	gene_id "file_1_file_2_12479_g"; transcript_id "file_1_file_2_12479_t"; evidence "file_1_file_2_1_0"; cds_type "file_1_file_2_Initial"; count "file_1_file_2_1_5"; anchored "file_1_file_2_1_0";
Contig_6	GeneMark.hmm	exon	1132336	1133019	0	-	.	gene_id "file_1_file_2_12479_g"; transcript_id "file_1_file_2_12479_t"; evidence "file_1_file_2_1_0"; cds_type "file_1_file_2_Initial"; count "file_1_file_2_1_5"; anchored "file_1_file_2_1_0";
Contig_6	GeneMark.hmm	start_codon	1133017	1133019	.	-	0	gene_id "file_1_file_2_12479_g"; transcript_id "file_1_file_2_12479_t"; count "file_1_file_2_1_1";
Contig_6	AUGUSTUS	stop_codon	6358807	6358809	.	-	0	transcript_id "file_1_file_1_jg10586.t1"; gene_id "file_1_file_1_jg10586";
Contig_6	AUGUSTUS	CDS	6358807	6358917	1	-	0	transcript_id "file_1_file_1_jg10586.t1"; gene_id "file_1_file_1_jg10586";
Contig_6	AUGUSTUS	exon	6358807	6358917	.	-	.	transcript_id "file_1_file_1_jg10586.t1"; gene_id "file_1_file_1_jg10586";
Contig_6	AUGUSTUS	intron	6358918	6359176	.	-	.	transcript_id "file_1_file_1_jg10586.t1"; gene_id "file_1_file_1_jg10586";
Contig_6	AUGUSTUS	transcript	6358807	6360277	.	-	.	transcript_id "file_1_file_1_jg10586.t1"; gene_id "file_1_file_1_jg10586"
Contig_6	AUGUSTUS	gene	6358807	6360277	.	-	.	jg10586
Contig_6	AUGUSTUS	CDS	6359177	6360277	1	-	0	transcript_id "file_1_file_1_jg10586.t1"; gene_id "file_1_file_1_jg10586";
Contig_6	AUGUSTUS	exon	6359177	6360277	.	-	.	transcript_id "file_1_file_1_jg10586.t1"; gene_id "file_1_file_1_jg10586";
Contig_6	AUGUSTUS	start_codon	6360275	6360277	.	-	0	transcript_id "file_1_file_1_jg10586.t1"; gene_id "file_1_file_1_jg10586";
Contig_608	GeneMark.hmm	stop_codon	20601	20603	.	-	0	gene_id "file_1_file_2_13249_g"; transcript_id "file_1_file_2_13249_t"; count "file_1_file_2_1_1";
Contig_608	GeneMark.hmm	CDS	20601	21031	.	-	2	gene_id "file_1_file_2_13249_g"; transcript_id "file_1_file_2_13249_t"; evidence "file_1_file_2_1_1"; cds_type "file_1_file_2_Terminal"; count "file_1_file_2_2_2"; anchored "file_1_file_2_1_1";
Contig_608	GeneMark.hmm	exon	20601	21031	0	-	.	gene_id "file_1_file_2_13249_g"; transcript_id "file_1_file_2_13249_t"; evidence "file_1_file_2_1_1"; cds_type "file_1_file_2_Terminal"; count "file_1_file_2_2_2"; anchored "file_1_file_2_1_1";
Contig_608	GeneMark.hmm	CDS	21090	21288	.	-	0	gene_id "file_1_file_2_13249_g"; transcript_id "file_1_file_2_13249_t"; evidence "file_1_file_2_1_0"; cds_type "file_1_file_2_Initial"; count "file_1_file_2_1_2"; anchored "file_1_file_2_1_0";
Contig_608	GeneMark.hmm	exon	21090	21288	0	-	.	gene_id "file_1_file_2_13249_g"; transcript_id "file_1_file_2_13249_t"; evidence "file_1_file_2_1_0"; cds_type "file_1_file_2_Initial"; count "file_1_file_2_1_2"; anchored "file_1_file_2_1_0";
Contig_608	GeneMark.hmm	start_codon	21286	21288	.	-	0	gene_id "file_1_file_2_13249_g"; transcript_id "file_1_file_2_13249_t"; count "file_1_file_2_1_1";
Contig_58	AUGUSTUS	start_codon	738323	738325	.	+	0	transcript_id "file_1_file_1_jg17308.t1"; gene_id "file_1_file_1_jg17308";
Contig_58	AUGUSTUS	CDS	738323	740291	0.99	+	0	transcript_id "file_1_file_1_jg17308.t1"; gene_id "file_1_file_1_jg17308";
Contig_58	AUGUSTUS	exon	738323	740291	.	+	.	transcript_id "file_1_file_1_jg17308.t1"; gene_id "file_1_file_1_jg17308";
Contig_58	AUGUSTUS	intron	740292	740481	.	+	.	transcript_id "file_1_file_1_jg17308.t1"; gene_id "file_1_file_1_jg17308";
Contig_58	AUGUSTUS	transcript	738323	740486	.	+	.	transcript_id "file_1_file_1_jg17308.t1"; gene_id "file_1_file_1_jg17308"
Contig_58	AUGUSTUS	gene	738323	740486	.	+	.	jg17308
Contig_58	AUGUSTUS	CDS	740482	740486	0.77	+	2	transcript_id "file_1_file_1_jg17308.t1"; gene_id "file_1_file_1_jg17308";
Contig_58	AUGUSTUS	exon	740482	740486	.	+	.	transcript_id "file_1_file_1_jg17308.t1"; gene_id "file_1_file_1_jg17308";
Contig_58	AUGUSTUS	stop_codon	740484	740486	.	+	0	transcript_id "file_1_file_1_jg17308.t1"; gene_id "file_1_file_1_jg17308";
Cepheus	AUGUSTUS	stop_codon	3202205	3202207	.	-	0	transcript_id "file_1_file_1_jg10989.t1"; gene_id "file_1_file_1_jg10989";
Cepheus	AUGUSTUS	CDS	3202205	3202772	1	-	1	transcript_id "file_1_file_1_jg10989.t1"; gene_id "file_1_file_1_jg10989";
Cepheus	AUGUSTUS	exon	3202205	3202772	.	-	.	transcript_id "file_1_file_1_jg10989.t1"; gene_id "file_1_file_1_jg10989";
Cepheus	AUGUSTUS	intron	3202773	3203702	.	-	.	transcript_id "file_1_file_1_jg10989.t1"; gene_id "file_1_file_1_jg10989";
Cepheus	AUGUSTUS	transcript	3202205	3203962	.	-	.	transcript_id "file_1_file_1_jg10989.t1"; gene_id "file_1_file_1_jg10989"
Cepheus	AUGUSTUS	gene	3202205	3203962	.	-	.	jg10989
Cepheus	AUGUSTUS	CDS	3203703	3203962	1	-	0	transcript_id "file_1_file_1_jg10989.t1"; gene_id "file_1_file_1_jg10989";
Cepheus	AUGUSTUS	exon	3203703	3203962	.	-	.	transcript_id "file_1_file_1_jg10989.t1"; gene_id "file_1_file_1_jg10989";
Cepheus	AUGUSTUS	start_codon	3203960	3203962	.	-	0	transcript_id "file_1_file_1_jg10989.t1"; gene_id "file_1_file_1_jg10989";
Draco	AUGUSTUS	start_codon	11726602	11726604	.	+	0	transcript_id "file_1_file_1_jg16376.t1"; gene_id "file_1_file_1_jg16376";
Draco	AUGUSTUS	CDS	11726602	11726676	1	+	0	transcript_id "file_1_file_1_jg16376.t1"; gene_id "file_1_file_1_jg16376";
Draco	AUGUSTUS	exon	11726602	11726676	.	+	.	transcript_id "file_1_file_1_jg16376.t1"; gene_id "file_1_file_1_jg16376";
Draco	AUGUSTUS	intron	11726677	11726726	.	+	.	transcript_id "file_1_file_1_jg16376.t1"; gene_id "file_1_file_1_jg16376";
Draco	AUGUSTUS	CDS	11726727	11727518	1	+	0	transcript_id "file_1_file_1_jg16376.t1"; gene_id "file_1_file_1_jg16376";
Draco	AUGUSTUS	exon	11726727	11727518	.	+	.	transcript_id "file_1_file_1_jg16376.t1"; gene_id "file_1_file_1_jg16376";
Draco	AUGUSTUS	intron	11727519	11727572	.	+	.	transcript_id "file_1_file_1_jg16376.t1"; gene_id "file_1_file_1_jg16376";
Draco	AUGUSTUS	CDS	11727573	11727685	1	+	0	transcript_id "file_1_file_1_jg16376.t1"; gene_id "file_1_file_1_jg16376";
Draco	AUGUSTUS	exon	11727573	11727685	.	+	.	transcript_id "file_1_file_1_jg16376.t1"; gene_id "file_1_file_1_jg16376";
Draco	AUGUSTUS	intron	11727686	11727743	.	+	.	transcript_id "file_1_file_1_jg16376.t1"; gene_id "file_1_file_1_jg16376";
Draco	AUGUSTUS	CDS	11727744	11727831	1	+	1	transcript_id "file_1_file_1_jg16376.t1"; gene_id "file_1_file_1_jg16376";
Draco	AUGUSTUS	exon	11727744	11727831	.	+	.	transcript_id "file_1_file_1_jg16376.t1"; gene_id "file_1_file_1_jg16376";
Draco	AUGUSTUS	intron	11727832	11727884	.	+	.	transcript_id "file_1_file_1_jg16376.t1"; gene_id "file_1_file_1_jg16376";
Draco	AUGUSTUS	CDS	11727885	11728421	1	+	0	transcript_id "file_1_file_1_jg16376.t1"; gene_id "file_1_file_1_jg16376";
Draco	AUGUSTUS	exon	11727885	11728421	.	+	.	transcript_id "file_1_file_1_jg16376.t1"; gene_id "file_1_file_1_jg16376";
Draco	AUGUSTUS	intron	11728422	11728476	.	+	.	transcript_id "file_1_file_1_jg16376.t1"; gene_id "file_1_file_1_jg16376";
Draco	AUGUSTUS	transcript	11726602	11728719	.	+	.	transcript_id "file_1_file_1_jg16376.t1"; gene_id "file_1_file_1_jg16376"
Draco	AUGUSTUS	gene	11726602	11728719	.	+	.	jg16376
Draco	AUGUSTUS	CDS	11728477	11728719	1	+	0	transcript_id "file_1_file_1_jg16376.t1"; gene_id "file_1_file_1_jg16376";
Draco	AUGUSTUS	exon	11728477	11728719	.	+	.	transcript_id "file_1_file_1_jg16376.t1"; gene_id "file_1_file_1_jg16376";
Draco	AUGUSTUS	stop_codon	11728717	11728719	.	+	0	transcript_id "file_1_file_1_jg16376.t1"; gene_id "file_1_file_1_jg16376";
Cepheus	AUGUSTUS	stop_codon	113796	113798	.	-	0	transcript_id "file_1_file_1_jg10651.t1"; gene_id "file_1_file_1_jg10651";
Cepheus	AUGUSTUS	CDS	113796	114668	0.98	-	0	transcript_id "file_1_file_1_jg10651.t1"; gene_id "file_1_file_1_jg10651";
Cepheus	AUGUSTUS	exon	113796	114668	.	-	.	transcript_id "file_1_file_1_jg10651.t1"; gene_id "file_1_file_1_jg10651";
Cepheus	AUGUSTUS	transcript	113796	114668	.	-	.	transcript_id "file_1_file_1_jg10651.t1"; gene_id "file_1_file_1_jg10651"
Cepheus	AUGUSTUS	gene	113796	114668	.	-	.	jg10651
Cepheus	AUGUSTUS	start_codon	114666	114668	.	-	0	transcript_id "file_1_file_1_jg10651.t1"; gene_id "file_1_file_1_jg10651";
Contig_33	AUGUSTUS	stop_codon	278402	278404	.	-	0	transcript_id "file_1_file_1_jg2007.t1"; gene_id "file_1_file_1_jg2007";
Contig_33	AUGUSTUS	CDS	278402	278518	1	-	0	transcript_id "file_1_file_1_jg2007.t1"; gene_id "file_1_file_1_jg2007";
Contig_33	AUGUSTUS	exon	278402	278518	.	-	.	transcript_id "file_1_file_1_jg2007.t1"; gene_id "file_1_file_1_jg2007";
Contig_33	AUGUSTUS	intron	278519	279126	.	-	.	transcript_id "file_1_file_1_jg2007.t1"; gene_id "file_1_file_1_jg2007";
Contig_33	AUGUSTUS	CDS	279127	279284	1	-	2	transcript_id "file_1_file_1_jg2007.t1"; gene_id "file_1_file_1_jg2007";
Contig_33	AUGUSTUS	exon	279127	279284	.	-	.	transcript_id "file_1_file_1_jg2007.t1"; gene_id "file_1_file_1_jg2007";
Contig_33	AUGUSTUS	intron	279285	280700	.	-	.	transcript_id "file_1_file_1_jg2007.t1"; gene_id "file_1_file_1_jg2007";
Contig_33	AUGUSTUS	transcript	278402	280800	.	-	.	transcript_id "file_1_file_1_jg2007.t1"; gene_id "file_1_file_1_jg2007"
Contig_33	AUGUSTUS	gene	278402	280800	.	-	.	jg2007
Contig_33	AUGUSTUS	CDS	280701	280800	0.16	-	0	transcript_id "file_1_file_1_jg2007.t1"; gene_id "file_1_file_1_jg2007";
Contig_33	AUGUSTUS	exon	280701	280800	.	-	.	transcript_id "file_1_file_1_jg2007.t1"; gene_id "file_1_file_1_jg2007";
Contig_33	AUGUSTUS	start_codon	280798	280800	.	-	0	transcript_id "file_1_file_1_jg2007.t1"; gene_id "file_1_file_1_jg2007";
Contig_249	AUGUSTUS	CDS	1860	2117	1	+	0	transcript_id "file_1_file_1_jg14738.t1"; gene_id "file_1_file_1_jg14738";
Contig_249	AUGUSTUS	exon	1860	2117	.	+	.	transcript_id "file_1_file_1_jg14738.t1"; gene_id "file_1_file_1_jg14738";
Contig_249	AUGUSTUS	transcript	1860	2117	.	+	.	transcript_id "file_1_file_1_jg14738.t1"; gene_id "file_1_file_1_jg14738"
Contig_249	AUGUSTUS	gene	1860	2117	.	+	.	jg14738
Contig_249	AUGUSTUS	stop_codon	2115	2117	.	+	0	transcript_id "file_1_file_1_jg14738.t1"; gene_id "file_1_file_1_jg14738";
Draco	AUGUSTUS	start_codon	10389766	10389768	.	+	0	transcript_id "file_1_file_1_jg16209.t1"; gene_id "file_1_file_1_jg16209";
Draco	AUGUSTUS	CDS	10389766	10389956	0.86	+	0	transcript_id "file_1_file_1_jg16209.t1"; gene_id "file_1_file_1_jg16209";
Draco	AUGUSTUS	exon	10389766	10389956	.	+	.	transcript_id "file_1_file_1_jg16209.t1"; gene_id "file_1_file_1_jg16209";
Draco	AUGUSTUS	intron	10389957	10394137	.	+	.	transcript_id "file_1_file_1_jg16209.t1"; gene_id "file_1_file_1_jg16209";
Draco	AUGUSTUS	transcript	10389766	10394441	.	+	.	transcript_id "file_1_file_1_jg16209.t1"; gene_id "file_1_file_1_jg16209"
Draco	AUGUSTUS	gene	10389766	10394441	.	+	.	jg16209
Draco	AUGUSTUS	CDS	10394138	10394441	0.4	+	1	transcript_id "file_1_file_1_jg16209.t1"; gene_id "file_1_file_1_jg16209";
Draco	AUGUSTUS	exon	10394138	10394441	.	+	.	transcript_id "file_1_file_1_jg16209.t1"; gene_id "file_1_file_1_jg16209";
Draco	AUGUSTUS	stop_codon	10394439	10394441	.	+	0	transcript_id "file_1_file_1_jg16209.t1"; gene_id "file_1_file_1_jg16209";
Cepheus	AUGUSTUS	start_codon	9246783	9246785	.	+	0	transcript_id "file_1_file_1_jg11620.t1"; gene_id "file_1_file_1_jg11620";
Cepheus	AUGUSTUS	CDS	9246783	9247475	1	+	0	transcript_id "file_1_file_1_jg11620.t1"; gene_id "file_1_file_1_jg11620";
Cepheus	AUGUSTUS	exon	9246783	9247475	.	+	.	transcript_id "file_1_file_1_jg11620.t1"; gene_id "file_1_file_1_jg11620";
Cepheus	AUGUSTUS	transcript	9246783	9247475	.	+	.	transcript_id "file_1_file_1_jg11620.t1"; gene_id "file_1_file_1_jg11620"
Cepheus	AUGUSTUS	gene	9246783	9247475	.	+	.	jg11620
Cepheus	AUGUSTUS	stop_codon	9247473	9247475	.	+	0	transcript_id "file_1_file_1_jg11620.t1"; gene_id "file_1_file_1_jg11620";
Gemini	AUGUSTUS	stop_codon	1199966	1199968	.	-	0	transcript_id "file_1_file_1_jg194.t1"; gene_id "file_1_file_1_jg194";
Gemini	AUGUSTUS	CDS	1199966	1201043	1	-	1	transcript_id "file_1_file_1_jg194.t1"; gene_id "file_1_file_1_jg194";
Gemini	AUGUSTUS	exon	1199966	1201043	.	-	.	transcript_id "file_1_file_1_jg194.t1"; gene_id "file_1_file_1_jg194";
Gemini	AUGUSTUS	intron	1201044	1201492	.	-	.	transcript_id "file_1_file_1_jg194.t1"; gene_id "file_1_file_1_jg194";
Gemini	AUGUSTUS	CDS	1201493	1201710	1	-	0	transcript_id "file_1_file_1_jg194.t1"; gene_id "file_1_file_1_jg194";
Gemini	AUGUSTUS	exon	1201493	1201710	.	-	.	transcript_id "file_1_file_1_jg194.t1"; gene_id "file_1_file_1_jg194";
Gemini	AUGUSTUS	intron	1201711	1201786	.	-	.	transcript_id "file_1_file_1_jg194.t1"; gene_id "file_1_file_1_jg194";
Gemini	AUGUSTUS	CDS	1201787	1202052	1	-	2	transcript_id "file_1_file_1_jg194.t1"; gene_id "file_1_file_1_jg194";
Gemini	AUGUSTUS	exon	1201787	1202052	.	-	.	transcript_id "file_1_file_1_jg194.t1"; gene_id "file_1_file_1_jg194";
Gemini	AUGUSTUS	intron	1202053	1204892	.	-	.	transcript_id "file_1_file_1_jg194.t1"; gene_id "file_1_file_1_jg194";
Gemini	AUGUSTUS	transcript	1199966	1204911	.	-	.	transcript_id "file_1_file_1_jg194.t1"; gene_id "file_1_file_1_jg194"
Gemini	AUGUSTUS	gene	1199966	1204911	.	-	.	jg194
Gemini	AUGUSTUS	CDS	1204893	1204911	1	-	0	transcript_id "file_1_file_1_jg194.t1"; gene_id "file_1_file_1_jg194";
Gemini	AUGUSTUS	exon	1204893	1204911	.	-	.	transcript_id "file_1_file_1_jg194.t1"; gene_id "file_1_file_1_jg194";
Gemini	AUGUSTUS	start_codon	1204909	1204911	.	-	0	transcript_id "file_1_file_1_jg194.t1"; gene_id "file_1_file_1_jg194";
Andromeda	AUGUSTUS	start_codon	21967315	21967317	.	+	0	transcript_id "file_1_file_1_jg9251.t1"; gene_id "file_1_file_1_jg9251";
Andromeda	AUGUSTUS	CDS	21967315	21967983	1	+	0	transcript_id "file_1_file_1_jg9251.t1"; gene_id "file_1_file_1_jg9251";
Andromeda	AUGUSTUS	exon	21967315	21967983	.	+	.	transcript_id "file_1_file_1_jg9251.t1"; gene_id "file_1_file_1_jg9251";
Andromeda	AUGUSTUS	transcript	21967315	21967983	.	+	.	transcript_id "file_1_file_1_jg9251.t1"; gene_id "file_1_file_1_jg9251"
Andromeda	AUGUSTUS	gene	21967315	21967983	.	+	.	jg9251
Andromeda	AUGUSTUS	stop_codon	21967981	21967983	.	+	0	transcript_id "file_1_file_1_jg9251.t1"; gene_id "file_1_file_1_jg9251";
Contig_13	AUGUSTUS	start_codon	768628	768630	.	+	0	transcript_id "file_1_file_1_jg5219.t1"; gene_id "file_1_file_1_jg5219";
Contig_13	AUGUSTUS	CDS	768628	768756	1	+	0	transcript_id "file_1_file_1_jg5219.t1"; gene_id "file_1_file_1_jg5219";
Contig_13	AUGUSTUS	exon	768628	768756	.	+	.	transcript_id "file_1_file_1_jg5219.t1"; gene_id "file_1_file_1_jg5219";
Contig_13	AUGUSTUS	intron	768757	768881	.	+	.	transcript_id "file_1_file_1_jg5219.t1"; gene_id "file_1_file_1_jg5219";
Contig_13	AUGUSTUS	CDS	768882	769244	1	+	0	transcript_id "file_1_file_1_jg5219.t1"; gene_id "file_1_file_1_jg5219";
Contig_13	AUGUSTUS	exon	768882	769244	.	+	.	transcript_id "file_1_file_1_jg5219.t1"; gene_id "file_1_file_1_jg5219";
Contig_13	AUGUSTUS	intron	769245	769306	.	+	.	transcript_id "file_1_file_1_jg5219.t1"; gene_id "file_1_file_1_jg5219";
Contig_13	AUGUSTUS	transcript	768628	769609	.	+	.	transcript_id "file_1_file_1_jg5219.t1"; gene_id "file_1_file_1_jg5219"
Contig_13	AUGUSTUS	CDS	769307	769609	1	+	0	transcript_id "file_1_file_1_jg5219.t1"; gene_id "file_1_file_1_jg5219";
Contig_13	AUGUSTUS	exon	769307	769609	.	+	.	transcript_id "file_1_file_1_jg5219.t1"; gene_id "file_1_file_1_jg5219";
Contig_13	AUGUSTUS	stop_codon	769607	769609	.	+	0	transcript_id "file_1_file_1_jg5219.t1"; gene_id "file_1_file_1_jg5219";
Contig_10	AUGUSTUS	start_codon	3662727	3662729	.	+	0	transcript_id "file_1_file_1_jg2751.t1"; gene_id "file_1_file_1_jg2751";
Contig_10	AUGUSTUS	CDS	3662727	3662899	1	+	0	transcript_id "file_1_file_1_jg2751.t1"; gene_id "file_1_file_1_jg2751";
Contig_10	AUGUSTUS	exon	3662727	3662899	.	+	.	transcript_id "file_1_file_1_jg2751.t1"; gene_id "file_1_file_1_jg2751";
Contig_10	AUGUSTUS	intron	3662900	3664704	.	+	.	transcript_id "file_1_file_1_jg2751.t1"; gene_id "file_1_file_1_jg2751";
Contig_10	AUGUSTUS	CDS	3664705	3665135	1	+	1	transcript_id "file_1_file_1_jg2751.t1"; gene_id "file_1_file_1_jg2751";
Contig_10	AUGUSTUS	exon	3664705	3665135	.	+	.	transcript_id "file_1_file_1_jg2751.t1"; gene_id "file_1_file_1_jg2751";
Contig_10	AUGUSTUS	intron	3665136	3670121	.	+	.	transcript_id "file_1_file_1_jg2751.t1"; gene_id "file_1_file_1_jg2751";
Contig_10	AUGUSTUS	CDS	3670122	3670350	1	+	2	transcript_id "file_1_file_1_jg2751.t1"; gene_id "file_1_file_1_jg2751";
Contig_10	AUGUSTUS	exon	3670122	3670350	.	+	.	transcript_id "file_1_file_1_jg2751.t1"; gene_id "file_1_file_1_jg2751";
Contig_10	AUGUSTUS	intron	3670351	3675127	.	+	.	transcript_id "file_1_file_1_jg2751.t1"; gene_id "file_1_file_1_jg2751";
Contig_10	AUGUSTUS	transcript	3662727	3675329	.	+	.	transcript_id "file_1_file_1_jg2751.t1"; gene_id "file_1_file_1_jg2751"
Contig_10	AUGUSTUS	gene	3662727	3675329	.	+	.	jg2751
Contig_10	AUGUSTUS	CDS	3675128	3675329	1	+	1	transcript_id "file_1_file_1_jg2751.t1"; gene_id "file_1_file_1_jg2751";
Contig_10	AUGUSTUS	exon	3675128	3675329	.	+	.	transcript_id "file_1_file_1_jg2751.t1"; gene_id "file_1_file_1_jg2751";
Contig_10	AUGUSTUS	stop_codon	3675327	3675329	.	+	0	transcript_id "file_1_file_1_jg2751.t1"; gene_id "file_1_file_1_jg2751";
Contig_22	AUGUSTUS	stop_codon	684466	684468	.	-	0	transcript_id "file_1_file_1_jg6510.t1"; gene_id "file_1_file_1_jg6510";
Contig_22	AUGUSTUS	CDS	684466	684706	1	-	1	transcript_id "file_1_file_1_jg6510.t1"; gene_id "file_1_file_1_jg6510";
Contig_22	AUGUSTUS	exon	684466	684706	.	-	.	transcript_id "file_1_file_1_jg6510.t1"; gene_id "file_1_file_1_jg6510";
Contig_22	AUGUSTUS	intron	684707	686419	.	-	.	transcript_id "file_1_file_1_jg6510.t1"; gene_id "file_1_file_1_jg6510";
Contig_22	AUGUSTUS	CDS	686420	686464	0.74	-	1	transcript_id "file_1_file_1_jg6510.t1"; gene_id "file_1_file_1_jg6510";
Contig_22	AUGUSTUS	exon	686420	686464	.	-	.	transcript_id "file_1_file_1_jg6510.t1"; gene_id "file_1_file_1_jg6510";
Contig_22	AUGUSTUS	intron	686465	687509	.	-	.	transcript_id "file_1_file_1_jg6510.t1"; gene_id "file_1_file_1_jg6510";
Contig_22	AUGUSTUS	transcript	684466	687532	.	-	.	transcript_id "file_1_file_1_jg6510.t1"; gene_id "file_1_file_1_jg6510"
Contig_22	AUGUSTUS	gene	684466	687532	.	-	.	jg6510
Contig_22	AUGUSTUS	CDS	687510	687532	1	-	0	transcript_id "file_1_file_1_jg6510.t1"; gene_id "file_1_file_1_jg6510";
Contig_22	AUGUSTUS	exon	687510	687532	.	-	.	transcript_id "file_1_file_1_jg6510.t1"; gene_id "file_1_file_1_jg6510";
Contig_22	AUGUSTUS	start_codon	687530	687532	.	-	0	transcript_id "file_1_file_1_jg6510.t1"; gene_id "file_1_file_1_jg6510";
Cepheus	AUGUSTUS	start_codon	10584350	10584352	.	+	0	transcript_id "file_1_file_1_jg11748.t1"; gene_id "file_1_file_1_jg11748";
Cepheus	AUGUSTUS	CDS	10584350	10584421	1	+	0	transcript_id "file_1_file_1_jg11748.t1"; gene_id "file_1_file_1_jg11748";
Cepheus	AUGUSTUS	exon	10584350	10584421	.	+	.	transcript_id "file_1_file_1_jg11748.t1"; gene_id "file_1_file_1_jg11748";
Cepheus	AUGUSTUS	intron	10584422	10585568	.	+	.	transcript_id "file_1_file_1_jg11748.t1"; gene_id "file_1_file_1_jg11748";
Cepheus	AUGUSTUS	CDS	10585569	10585880	1	+	0	transcript_id "file_1_file_1_jg11748.t1"; gene_id "file_1_file_1_jg11748";
Cepheus	AUGUSTUS	exon	10585569	10585880	.	+	.	transcript_id "file_1_file_1_jg11748.t1"; gene_id "file_1_file_1_jg11748";
Cepheus	AUGUSTUS	intron	10585881	10585941	.	+	.	transcript_id "file_1_file_1_jg11748.t1"; gene_id "file_1_file_1_jg11748";
Cepheus	AUGUSTUS	CDS	10585942	10586877	1	+	0	transcript_id "file_1_file_1_jg11748.t1"; gene_id "file_1_file_1_jg11748";
Cepheus	AUGUSTUS	exon	10585942	10586877	.	+	.	transcript_id "file_1_file_1_jg11748.t1"; gene_id "file_1_file_1_jg11748";
Cepheus	AUGUSTUS	intron	10586878	10587003	.	+	.	transcript_id "file_1_file_1_jg11748.t1"; gene_id "file_1_file_1_jg11748";
Cepheus	AUGUSTUS	transcript	10584350	10588464	.	+	.	transcript_id "file_1_file_1_jg11748.t1"; gene_id "file_1_file_1_jg11748"
Cepheus	AUGUSTUS	gene	10584350	10588464	.	+	.	jg11748
Cepheus	AUGUSTUS	CDS	10587004	10588464	1	+	0	transcript_id "file_1_file_1_jg11748.t1"; gene_id "file_1_file_1_jg11748";
Cepheus	AUGUSTUS	exon	10587004	10588464	.	+	.	transcript_id "file_1_file_1_jg11748.t1"; gene_id "file_1_file_1_jg11748";
Cepheus	AUGUSTUS	stop_codon	10588462	10588464	.	+	0	transcript_id "file_1_file_1_jg11748.t1"; gene_id "file_1_file_1_jg11748";
Contig_33	AUGUSTUS	start_codon	624725	624727	.	+	0	transcript_id "file_1_file_1_jg2072.t2"; gene_id "file_1_file_1_jg2072";
Contig_33	AUGUSTUS	CDS	624725	624824	1	+	0	transcript_id "file_1_file_1_jg2072.t2"; gene_id "file_1_file_1_jg2072";
Contig_33	AUGUSTUS	exon	624725	624824	.	+	.	transcript_id "file_1_file_1_jg2072.t2"; gene_id "file_1_file_1_jg2072";
Contig_33	AUGUSTUS	intron	624825	625473	.	+	.	transcript_id "file_1_file_1_jg2072.t2"; gene_id "file_1_file_1_jg2072";
Contig_33	AUGUSTUS	CDS	625474	625870	1	+	2	transcript_id "file_1_file_1_jg2072.t2"; gene_id "file_1_file_1_jg2072";
Contig_33	AUGUSTUS	exon	625474	625870	.	+	.	transcript_id "file_1_file_1_jg2072.t2"; gene_id "file_1_file_1_jg2072";
Contig_33	AUGUSTUS	intron	625871	625925	.	+	.	transcript_id "file_1_file_1_jg2072.t2"; gene_id "file_1_file_1_jg2072";
Contig_33	AUGUSTUS	transcript	624725	625977	.	+	.	transcript_id "file_1_file_1_jg2072.t2"; gene_id "file_1_file_1_jg2072"
Contig_33	AUGUSTUS	CDS	625926	625977	0.76	+	1	transcript_id "file_1_file_1_jg2072.t2"; gene_id "file_1_file_1_jg2072";
Contig_33	AUGUSTUS	exon	625926	625977	.	+	.	transcript_id "file_1_file_1_jg2072.t2"; gene_id "file_1_file_1_jg2072";
Contig_33	AUGUSTUS	stop_codon	625975	625977	.	+	0	transcript_id "file_1_file_1_jg2072.t2"; gene_id "file_1_file_1_jg2072";
Contig_7	AUGUSTUS	stop_codon	3316062	3316064	.	-	0	transcript_id "file_1_file_1_jg13685.t1"; gene_id "file_1_file_1_jg13685";
Contig_7	AUGUSTUS	CDS	3316062	3317268	1	-	1	transcript_id "file_1_file_1_jg13685.t1"; gene_id "file_1_file_1_jg13685";
Contig_7	AUGUSTUS	exon	3316062	3317268	.	-	.	transcript_id "file_1_file_1_jg13685.t1"; gene_id "file_1_file_1_jg13685";
Contig_7	AUGUSTUS	intron	3317269	3318037	.	-	.	transcript_id "file_1_file_1_jg13685.t1"; gene_id "file_1_file_1_jg13685";
Contig_7	AUGUSTUS	CDS	3318038	3318237	1	-	0	transcript_id "file_1_file_1_jg13685.t1"; gene_id "file_1_file_1_jg13685";
Contig_7	AUGUSTUS	exon	3318038	3318237	.	-	.	transcript_id "file_1_file_1_jg13685.t1"; gene_id "file_1_file_1_jg13685";
Contig_7	AUGUSTUS	intron	3318238	3320618	.	-	.	transcript_id "file_1_file_1_jg13685.t1"; gene_id "file_1_file_1_jg13685";
Contig_7	AUGUSTUS	CDS	3320619	3320838	1	-	1	transcript_id "file_1_file_1_jg13685.t1"; gene_id "file_1_file_1_jg13685";
Contig_7	AUGUSTUS	exon	3320619	3320838	.	-	.	transcript_id "file_1_file_1_jg13685.t1"; gene_id "file_1_file_1_jg13685";
Contig_7	AUGUSTUS	intron	3320839	3320918	.	-	.	transcript_id "file_1_file_1_jg13685.t1"; gene_id "file_1_file_1_jg13685";
Contig_7	AUGUSTUS	CDS	3320919	3320972	0.68	-	1	transcript_id "file_1_file_1_jg13685.t1"; gene_id "file_1_file_1_jg13685";
Contig_7	AUGUSTUS	exon	3320919	3320972	.	-	.	transcript_id "file_1_file_1_jg13685.t1"; gene_id "file_1_file_1_jg13685";
Contig_7	AUGUSTUS	intron	3320973	3337722	.	-	.	transcript_id "file_1_file_1_jg13685.t1"; gene_id "file_1_file_1_jg13685";
Contig_7	AUGUSTUS	transcript	3316062	3337826	.	-	.	transcript_id "file_1_file_1_jg13685.t1"; gene_id "file_1_file_1_jg13685"
Contig_7	AUGUSTUS	gene	3316062	3337826	.	-	.	jg13685
Contig_7	AUGUSTUS	CDS	3337723	3337826	0.79	-	0	transcript_id "file_1_file_1_jg13685.t1"; gene_id "file_1_file_1_jg13685";
Contig_7	AUGUSTUS	exon	3337723	3337826	.	-	.	transcript_id "file_1_file_1_jg13685.t1"; gene_id "file_1_file_1_jg13685";
Contig_7	AUGUSTUS	start_codon	3337824	3337826	.	-	0	transcript_id "file_1_file_1_jg13685.t1"; gene_id "file_1_file_1_jg13685";
Draco	AUGUSTUS	stop_codon	13876048	13876050	.	-	0	transcript_id "file_1_file_1_jg16676.t1"; gene_id "file_1_file_1_jg16676";
Draco	AUGUSTUS	CDS	13876048	13876334	1	-	2	transcript_id "file_1_file_1_jg16676.t1"; gene_id "file_1_file_1_jg16676";
Draco	AUGUSTUS	exon	13876048	13876334	.	-	.	transcript_id "file_1_file_1_jg16676.t1"; gene_id "file_1_file_1_jg16676";
Draco	AUGUSTUS	intron	13876335	13876390	.	-	.	transcript_id "file_1_file_1_jg16676.t1"; gene_id "file_1_file_1_jg16676";
Draco	AUGUSTUS	transcript	13876048	13876571	.	-	.	transcript_id "file_1_file_1_jg16676.t1"; gene_id "file_1_file_1_jg16676"
Draco	AUGUSTUS	gene	13876048	13876571	.	-	.	jg16676
Draco	AUGUSTUS	CDS	13876391	13876571	1	-	0	transcript_id "file_1_file_1_jg16676.t1"; gene_id "file_1_file_1_jg16676";
Draco	AUGUSTUS	exon	13876391	13876571	.	-	.	transcript_id "file_1_file_1_jg16676.t1"; gene_id "file_1_file_1_jg16676";
Draco	AUGUSTUS	start_codon	13876569	13876571	.	-	0	transcript_id "file_1_file_1_jg16676.t1"; gene_id "file_1_file_1_jg16676";
Contig_25	AUGUSTUS	start_codon	1155199	1155201	.	+	0	transcript_id "file_1_file_1_jg45.t1"; gene_id "file_1_file_1_jg45";
Contig_25	AUGUSTUS	CDS	1155199	1155205	1	+	0	transcript_id "file_1_file_1_jg45.t1"; gene_id "file_1_file_1_jg45";
Contig_25	AUGUSTUS	exon	1155199	1155205	.	+	.	transcript_id "file_1_file_1_jg45.t1"; gene_id "file_1_file_1_jg45";
Contig_25	AUGUSTUS	intron	1155206	1155509	.	+	.	transcript_id "file_1_file_1_jg45.t1"; gene_id "file_1_file_1_jg45";
Contig_25	AUGUSTUS	CDS	1155510	1155517	1	+	2	transcript_id "file_1_file_1_jg45.t1"; gene_id "file_1_file_1_jg45";
Contig_25	AUGUSTUS	exon	1155510	1155517	.	+	.	transcript_id "file_1_file_1_jg45.t1"; gene_id "file_1_file_1_jg45";
Contig_25	AUGUSTUS	intron	1155518	1156341	.	+	.	transcript_id "file_1_file_1_jg45.t1"; gene_id "file_1_file_1_jg45";
Contig_25	AUGUSTUS	CDS	1156342	1156375	0.74	+	0	transcript_id "file_1_file_1_jg45.t1"; gene_id "file_1_file_1_jg45";
Contig_25	AUGUSTUS	exon	1156342	1156375	.	+	.	transcript_id "file_1_file_1_jg45.t1"; gene_id "file_1_file_1_jg45";
Contig_25	AUGUSTUS	intron	1156376	1156430	.	+	.	transcript_id "file_1_file_1_jg45.t1"; gene_id "file_1_file_1_jg45";
Contig_25	AUGUSTUS	CDS	1156431	1156452	0.59	+	2	transcript_id "file_1_file_1_jg45.t1"; gene_id "file_1_file_1_jg45";
Contig_25	AUGUSTUS	exon	1156431	1156452	.	+	.	transcript_id "file_1_file_1_jg45.t1"; gene_id "file_1_file_1_jg45";
Contig_25	AUGUSTUS	intron	1156453	1156869	.	+	.	transcript_id "file_1_file_1_jg45.t1"; gene_id "file_1_file_1_jg45";
Contig_25	AUGUSTUS	CDS	1156870	1156896	0.64	+	1	transcript_id "file_1_file_1_jg45.t1"; gene_id "file_1_file_1_jg45";
Contig_25	AUGUSTUS	exon	1156870	1156896	.	+	.	transcript_id "file_1_file_1_jg45.t1"; gene_id "file_1_file_1_jg45";
Contig_25	AUGUSTUS	intron	1156897	1156970	.	+	.	transcript_id "file_1_file_1_jg45.t1"; gene_id "file_1_file_1_jg45";
Contig_25	AUGUSTUS	CDS	1156971	1157156	1	+	1	transcript_id "file_1_file_1_jg45.t1"; gene_id "file_1_file_1_jg45";
Contig_25	AUGUSTUS	exon	1156971	1157156	.	+	.	transcript_id "file_1_file_1_jg45.t1"; gene_id "file_1_file_1_jg45";
Contig_25	AUGUSTUS	intron	1157157	1157234	.	+	.	transcript_id "file_1_file_1_jg45.t1"; gene_id "file_1_file_1_jg45";
Contig_25	AUGUSTUS	CDS	1157235	1157245	0.89	+	1	transcript_id "file_1_file_1_jg45.t1"; gene_id "file_1_file_1_jg45";
Contig_25	AUGUSTUS	exon	1157235	1157245	.	+	.	transcript_id "file_1_file_1_jg45.t1"; gene_id "file_1_file_1_jg45";
Contig_25	AUGUSTUS	intron	1157246	1157396	.	+	.	transcript_id "file_1_file_1_jg45.t1"; gene_id "file_1_file_1_jg45";
Contig_25	AUGUSTUS	CDS	1157397	1157407	1	+	2	transcript_id "file_1_file_1_jg45.t1"; gene_id "file_1_file_1_jg45";
Contig_25	AUGUSTUS	exon	1157397	1157407	.	+	.	transcript_id "file_1_file_1_jg45.t1"; gene_id "file_1_file_1_jg45";
Contig_25	AUGUSTUS	intron	1157408	1157460	.	+	.	transcript_id "file_1_file_1_jg45.t1"; gene_id "file_1_file_1_jg45";
Contig_25	AUGUSTUS	CDS	1157461	1157540	1	+	0	transcript_id "file_1_file_1_jg45.t1"; gene_id "file_1_file_1_jg45";
Contig_25	AUGUSTUS	exon	1157461	1157540	.	+	.	transcript_id "file_1_file_1_jg45.t1"; gene_id "file_1_file_1_jg45";
Contig_25	AUGUSTUS	intron	1157541	1157605	.	+	.	transcript_id "file_1_file_1_jg45.t1"; gene_id "file_1_file_1_jg45";
Contig_25	AUGUSTUS	CDS	1157606	1157627	0.76	+	1	transcript_id "file_1_file_1_jg45.t1"; gene_id "file_1_file_1_jg45";
Contig_25	AUGUSTUS	exon	1157606	1157627	.	+	.	transcript_id "file_1_file_1_jg45.t1"; gene_id "file_1_file_1_jg45";
Contig_25	AUGUSTUS	intron	1157628	1157749	.	+	.	transcript_id "file_1_file_1_jg45.t1"; gene_id "file_1_file_1_jg45";
Contig_25	AUGUSTUS	CDS	1157750	1157787	0.94	+	0	transcript_id "file_1_file_1_jg45.t1"; gene_id "file_1_file_1_jg45";
Contig_25	AUGUSTUS	exon	1157750	1157787	.	+	.	transcript_id "file_1_file_1_jg45.t1"; gene_id "file_1_file_1_jg45";
Contig_25	AUGUSTUS	intron	1157788	1157843	.	+	.	transcript_id "file_1_file_1_jg45.t1"; gene_id "file_1_file_1_jg45";
Contig_25	AUGUSTUS	CDS	1157844	1157984	0.96	+	1	transcript_id "file_1_file_1_jg45.t1"; gene_id "file_1_file_1_jg45";
Contig_25	AUGUSTUS	exon	1157844	1157984	.	+	.	transcript_id "file_1_file_1_jg45.t1"; gene_id "file_1_file_1_jg45";
Contig_25	AUGUSTUS	intron	1157985	1158075	.	+	.	transcript_id "file_1_file_1_jg45.t1"; gene_id "file_1_file_1_jg45";
Contig_25	AUGUSTUS	CDS	1158076	1158101	0.87	+	1	transcript_id "file_1_file_1_jg45.t1"; gene_id "file_1_file_1_jg45";
Contig_25	AUGUSTUS	exon	1158076	1158101	.	+	.	transcript_id "file_1_file_1_jg45.t1"; gene_id "file_1_file_1_jg45";
Contig_25	AUGUSTUS	intron	1158102	1158405	.	+	.	transcript_id "file_1_file_1_jg45.t1"; gene_id "file_1_file_1_jg45";
Contig_25	AUGUSTUS	CDS	1158406	1158488	1	+	2	transcript_id "file_1_file_1_jg45.t1"; gene_id "file_1_file_1_jg45";
Contig_25	AUGUSTUS	exon	1158406	1158488	.	+	.	transcript_id "file_1_file_1_jg45.t1"; gene_id "file_1_file_1_jg45";
Contig_25	AUGUSTUS	intron	1158489	1158541	.	+	.	transcript_id "file_1_file_1_jg45.t1"; gene_id "file_1_file_1_jg45";
Contig_25	AUGUSTUS	transcript	1155199	1158595	.	+	.	transcript_id "file_1_file_1_jg45.t1"; gene_id "file_1_file_1_jg45"
Contig_25	AUGUSTUS	gene	1155199	1158595	.	+	.	jg45
Contig_25	AUGUSTUS	CDS	1158542	1158595	0.95	+	0	transcript_id "file_1_file_1_jg45.t1"; gene_id "file_1_file_1_jg45";
Contig_25	AUGUSTUS	exon	1158542	1158595	.	+	.	transcript_id "file_1_file_1_jg45.t1"; gene_id "file_1_file_1_jg45";
Contig_25	AUGUSTUS	stop_codon	1158593	1158595	.	+	0	transcript_id "file_1_file_1_jg45.t1"; gene_id "file_1_file_1_jg45";
Cepheus	AUGUSTUS	start_codon	11672501	11672503	.	+	0	transcript_id "file_1_file_1_jg11876.t1"; gene_id "file_1_file_1_jg11876";
Cepheus	AUGUSTUS	CDS	11672501	11672592	1	+	0	transcript_id "file_1_file_1_jg11876.t1"; gene_id "file_1_file_1_jg11876";
Cepheus	AUGUSTUS	exon	11672501	11672592	.	+	.	transcript_id "file_1_file_1_jg11876.t1"; gene_id "file_1_file_1_jg11876";
Cepheus	AUGUSTUS	intron	11672593	11672658	.	+	.	transcript_id "file_1_file_1_jg11876.t1"; gene_id "file_1_file_1_jg11876";
Cepheus	AUGUSTUS	CDS	11672659	11673046	1	+	1	transcript_id "file_1_file_1_jg11876.t1"; gene_id "file_1_file_1_jg11876";
Cepheus	AUGUSTUS	exon	11672659	11673046	.	+	.	transcript_id "file_1_file_1_jg11876.t1"; gene_id "file_1_file_1_jg11876";
Cepheus	AUGUSTUS	intron	11673047	11673107	.	+	.	transcript_id "file_1_file_1_jg11876.t1"; gene_id "file_1_file_1_jg11876";
Cepheus	AUGUSTUS	CDS	11673108	11673276	1	+	0	transcript_id "file_1_file_1_jg11876.t1"; gene_id "file_1_file_1_jg11876";
Cepheus	AUGUSTUS	exon	11673108	11673276	.	+	.	transcript_id "file_1_file_1_jg11876.t1"; gene_id "file_1_file_1_jg11876";
Cepheus	AUGUSTUS	intron	11673277	11673336	.	+	.	transcript_id "file_1_file_1_jg11876.t1"; gene_id "file_1_file_1_jg11876";
Cepheus	AUGUSTUS	CDS	11673337	11673461	1	+	2	transcript_id "file_1_file_1_jg11876.t1"; gene_id "file_1_file_1_jg11876";
Cepheus	AUGUSTUS	exon	11673337	11673461	.	+	.	transcript_id "file_1_file_1_jg11876.t1"; gene_id "file_1_file_1_jg11876";
Cepheus	AUGUSTUS	intron	11673462	11673523	.	+	.	transcript_id "file_1_file_1_jg11876.t1"; gene_id "file_1_file_1_jg11876";
Cepheus	AUGUSTUS	CDS	11673524	11673831	1	+	0	transcript_id "file_1_file_1_jg11876.t1"; gene_id "file_1_file_1_jg11876";
Cepheus	AUGUSTUS	exon	11673524	11673831	.	+	.	transcript_id "file_1_file_1_jg11876.t1"; gene_id "file_1_file_1_jg11876";
Cepheus	AUGUSTUS	intron	11673832	11673889	.	+	.	transcript_id "file_1_file_1_jg11876.t1"; gene_id "file_1_file_1_jg11876";
Cepheus	AUGUSTUS	CDS	11673890	11674170	1	+	1	transcript_id "file_1_file_1_jg11876.t1"; gene_id "file_1_file_1_jg11876";
Cepheus	AUGUSTUS	exon	11673890	11674170	.	+	.	transcript_id "file_1_file_1_jg11876.t1"; gene_id "file_1_file_1_jg11876";
Cepheus	AUGUSTUS	intron	11674171	11674226	.	+	.	transcript_id "file_1_file_1_jg11876.t1"; gene_id "file_1_file_1_jg11876";
Cepheus	AUGUSTUS	CDS	11674227	11674578	1	+	2	transcript_id "file_1_file_1_jg11876.t1"; gene_id "file_1_file_1_jg11876";
Cepheus	AUGUSTUS	exon	11674227	11674578	.	+	.	transcript_id "file_1_file_1_jg11876.t1"; gene_id "file_1_file_1_jg11876";
Cepheus	AUGUSTUS	intron	11674579	11674636	.	+	.	transcript_id "file_1_file_1_jg11876.t1"; gene_id "file_1_file_1_jg11876";
Cepheus	AUGUSTUS	CDS	11674637	11675102	1	+	1	transcript_id "file_1_file_1_jg11876.t1"; gene_id "file_1_file_1_jg11876";
Cepheus	AUGUSTUS	exon	11674637	11675102	.	+	.	transcript_id "file_1_file_1_jg11876.t1"; gene_id "file_1_file_1_jg11876";
Cepheus	AUGUSTUS	intron	11675103	11675165	.	+	.	transcript_id "file_1_file_1_jg11876.t1"; gene_id "file_1_file_1_jg11876";
Cepheus	AUGUSTUS	CDS	11675166	11675280	1	+	0	transcript_id "file_1_file_1_jg11876.t1"; gene_id "file_1_file_1_jg11876";
Cepheus	AUGUSTUS	exon	11675166	11675280	.	+	.	transcript_id "file_1_file_1_jg11876.t1"; gene_id "file_1_file_1_jg11876";
Cepheus	AUGUSTUS	intron	11675281	11678184	.	+	.	transcript_id "file_1_file_1_jg11876.t1"; gene_id "file_1_file_1_jg11876";
Cepheus	AUGUSTUS	CDS	11678185	11678362	1	+	2	transcript_id "file_1_file_1_jg11876.t1"; gene_id "file_1_file_1_jg11876";
Cepheus	AUGUSTUS	exon	11678185	11678362	.	+	.	transcript_id "file_1_file_1_jg11876.t1"; gene_id "file_1_file_1_jg11876";
Cepheus	AUGUSTUS	intron	11678363	11678977	.	+	.	transcript_id "file_1_file_1_jg11876.t1"; gene_id "file_1_file_1_jg11876";
Cepheus	AUGUSTUS	transcript	11672501	11679143	.	+	.	transcript_id "file_1_file_1_jg11876.t1"; gene_id "file_1_file_1_jg11876"
Cepheus	AUGUSTUS	gene	11672501	11679143	.	+	.	jg11876
Cepheus	AUGUSTUS	CDS	11678978	11679143	1	+	1	transcript_id "file_1_file_1_jg11876.t1"; gene_id "file_1_file_1_jg11876";
Cepheus	AUGUSTUS	exon	11678978	11679143	.	+	.	transcript_id "file_1_file_1_jg11876.t1"; gene_id "file_1_file_1_jg11876";
Cepheus	AUGUSTUS	stop_codon	11679141	11679143	.	+	0	transcript_id "file_1_file_1_jg11876.t1"; gene_id "file_1_file_1_jg11876";
Contig_15	AUGUSTUS	start_codon	620443	620445	.	+	0	transcript_id "file_1_file_1_jg16858.t1"; gene_id "file_1_file_1_jg16858";
Contig_15	AUGUSTUS	CDS	620443	620634	1	+	0	transcript_id "file_1_file_1_jg16858.t1"; gene_id "file_1_file_1_jg16858";
Contig_15	AUGUSTUS	exon	620443	620634	.	+	.	transcript_id "file_1_file_1_jg16858.t1"; gene_id "file_1_file_1_jg16858";
Contig_15	AUGUSTUS	intron	620635	620688	.	+	.	transcript_id "file_1_file_1_jg16858.t1"; gene_id "file_1_file_1_jg16858";
Contig_15	AUGUSTUS	CDS	620689	620974	1	+	0	transcript_id "file_1_file_1_jg16858.t1"; gene_id "file_1_file_1_jg16858";
Contig_15	AUGUSTUS	exon	620689	620974	.	+	.	transcript_id "file_1_file_1_jg16858.t1"; gene_id "file_1_file_1_jg16858";
Contig_15	AUGUSTUS	intron	620975	628146	.	+	.	transcript_id "file_1_file_1_jg16858.t1"; gene_id "file_1_file_1_jg16858";
Contig_15	AUGUSTUS	CDS	628147	628349	1	+	2	transcript_id "file_1_file_1_jg16858.t1"; gene_id "file_1_file_1_jg16858";
Contig_15	AUGUSTUS	exon	628147	628349	.	+	.	transcript_id "file_1_file_1_jg16858.t1"; gene_id "file_1_file_1_jg16858";
Contig_15	AUGUSTUS	intron	628350	628415	.	+	.	transcript_id "file_1_file_1_jg16858.t1"; gene_id "file_1_file_1_jg16858";
Contig_15	AUGUSTUS	transcript	620443	628541	.	+	.	transcript_id "file_1_file_1_jg16858.t1"; gene_id "file_1_file_1_jg16858"
Contig_15	AUGUSTUS	gene	620443	628541	.	+	.	jg16858
Contig_15	AUGUSTUS	CDS	628416	628541	1	+	0	transcript_id "file_1_file_1_jg16858.t1"; gene_id "file_1_file_1_jg16858";
Contig_15	AUGUSTUS	exon	628416	628541	.	+	.	transcript_id "file_1_file_1_jg16858.t1"; gene_id "file_1_file_1_jg16858";
Contig_15	AUGUSTUS	stop_codon	628539	628541	.	+	0	transcript_id "file_1_file_1_jg16858.t1"; gene_id "file_1_file_1_jg16858";
Contig_22	AUGUSTUS	stop_codon	252441	252443	.	-	0	transcript_id "file_1_file_1_jg6475.t1"; gene_id "file_1_file_1_jg6475";
Contig_22	AUGUSTUS	CDS	252441	252639	1	-	1	transcript_id "file_1_file_1_jg6475.t1"; gene_id "file_1_file_1_jg6475";
Contig_22	AUGUSTUS	exon	252441	252639	.	-	.	transcript_id "file_1_file_1_jg6475.t1"; gene_id "file_1_file_1_jg6475";
Contig_22	AUGUSTUS	intron	252640	253142	.	-	.	transcript_id "file_1_file_1_jg6475.t1"; gene_id "file_1_file_1_jg6475";
Contig_22	AUGUSTUS	CDS	253143	253360	1	-	0	transcript_id "file_1_file_1_jg6475.t1"; gene_id "file_1_file_1_jg6475";
Contig_22	AUGUSTUS	exon	253143	253360	.	-	.	transcript_id "file_1_file_1_jg6475.t1"; gene_id "file_1_file_1_jg6475";
Contig_22	AUGUSTUS	intron	253361	253415	.	-	.	transcript_id "file_1_file_1_jg6475.t1"; gene_id "file_1_file_1_jg6475";
Contig_22	AUGUSTUS	transcript	252441	253463	.	-	.	transcript_id "file_1_file_1_jg6475.t1"; gene_id "file_1_file_1_jg6475"
Contig_22	AUGUSTUS	gene	252441	253463	.	-	.	jg6475
Contig_22	AUGUSTUS	CDS	253416	253463	1	-	0	transcript_id "file_1_file_1_jg6475.t1"; gene_id "file_1_file_1_jg6475";
Contig_22	AUGUSTUS	exon	253416	253463	.	-	.	transcript_id "file_1_file_1_jg6475.t1"; gene_id "file_1_file_1_jg6475";
Contig_22	AUGUSTUS	start_codon	253461	253463	.	-	0	transcript_id "file_1_file_1_jg6475.t1"; gene_id "file_1_file_1_jg6475";
Andromeda	AUGUSTUS	stop_codon	6971519	6971521	.	-	0	transcript_id "file_1_file_1_jg7665.t1"; gene_id "file_1_file_1_jg7665";
Andromeda	AUGUSTUS	CDS	6971519	6972380	1	-	1	transcript_id "file_1_file_1_jg7665.t1"; gene_id "file_1_file_1_jg7665";
Andromeda	AUGUSTUS	exon	6971519	6972380	.	-	.	transcript_id "file_1_file_1_jg7665.t1"; gene_id "file_1_file_1_jg7665";
Andromeda	AUGUSTUS	intron	6972381	6972441	.	-	.	transcript_id "file_1_file_1_jg7665.t1"; gene_id "file_1_file_1_jg7665";
Andromeda	AUGUSTUS	CDS	6972442	6972571	1	-	2	transcript_id "file_1_file_1_jg7665.t1"; gene_id "file_1_file_1_jg7665";
Andromeda	AUGUSTUS	exon	6972442	6972571	.	-	.	transcript_id "file_1_file_1_jg7665.t1"; gene_id "file_1_file_1_jg7665";
Andromeda	AUGUSTUS	intron	6972572	6972639	.	-	.	transcript_id "file_1_file_1_jg7665.t1"; gene_id "file_1_file_1_jg7665";
Andromeda	AUGUSTUS	CDS	6972640	6972791	1	-	1	transcript_id "file_1_file_1_jg7665.t1"; gene_id "file_1_file_1_jg7665";
Andromeda	AUGUSTUS	exon	6972640	6972791	.	-	.	transcript_id "file_1_file_1_jg7665.t1"; gene_id "file_1_file_1_jg7665";
Andromeda	AUGUSTUS	intron	6972792	6972854	.	-	.	transcript_id "file_1_file_1_jg7665.t1"; gene_id "file_1_file_1_jg7665";
Andromeda	AUGUSTUS	CDS	6972855	6973269	1	-	2	transcript_id "file_1_file_1_jg7665.t1"; gene_id "file_1_file_1_jg7665";
Andromeda	AUGUSTUS	exon	6972855	6973269	.	-	.	transcript_id "file_1_file_1_jg7665.t1"; gene_id "file_1_file_1_jg7665";
Andromeda	AUGUSTUS	intron	6973270	6973334	.	-	.	transcript_id "file_1_file_1_jg7665.t1"; gene_id "file_1_file_1_jg7665";
Andromeda	AUGUSTUS	CDS	6973335	6974183	1	-	2	transcript_id "file_1_file_1_jg7665.t1"; gene_id "file_1_file_1_jg7665";
Andromeda	AUGUSTUS	exon	6973335	6974183	.	-	.	transcript_id "file_1_file_1_jg7665.t1"; gene_id "file_1_file_1_jg7665";
Andromeda	AUGUSTUS	intron	6974184	6974560	.	-	.	transcript_id "file_1_file_1_jg7665.t1"; gene_id "file_1_file_1_jg7665";
Andromeda	AUGUSTUS	CDS	6974561	6975579	1	-	1	transcript_id "file_1_file_1_jg7665.t1"; gene_id "file_1_file_1_jg7665";
Andromeda	AUGUSTUS	exon	6974561	6975579	.	-	.	transcript_id "file_1_file_1_jg7665.t1"; gene_id "file_1_file_1_jg7665";
Andromeda	AUGUSTUS	intron	6975580	6977031	.	-	.	transcript_id "file_1_file_1_jg7665.t1"; gene_id "file_1_file_1_jg7665";
Andromeda	AUGUSTUS	transcript	6971519	6977180	.	-	.	transcript_id "file_1_file_1_jg7665.t1"; gene_id "file_1_file_1_jg7665"
Andromeda	AUGUSTUS	gene	6971519	6977180	.	-	.	jg7665
Andromeda	AUGUSTUS	CDS	6977032	6977180	1	-	0	transcript_id "file_1_file_1_jg7665.t1"; gene_id "file_1_file_1_jg7665";
Andromeda	AUGUSTUS	exon	6977032	6977180	.	-	.	transcript_id "file_1_file_1_jg7665.t1"; gene_id "file_1_file_1_jg7665";
Andromeda	AUGUSTUS	start_codon	6977178	6977180	.	-	0	transcript_id "file_1_file_1_jg7665.t1"; gene_id "file_1_file_1_jg7665";
Contig_157	AUGUSTUS	stop_codon	51054	51056	.	-	0	transcript_id "file_1_file_1_jg14468.t1"; gene_id "file_1_file_1_jg14468";
Contig_157	AUGUSTUS	CDS	51054	51354	1	-	1	transcript_id "file_1_file_1_jg14468.t1"; gene_id "file_1_file_1_jg14468";
Contig_157	AUGUSTUS	exon	51054	51354	.	-	.	transcript_id "file_1_file_1_jg14468.t1"; gene_id "file_1_file_1_jg14468";
Contig_157	AUGUSTUS	intron	51355	51776	.	-	.	transcript_id "file_1_file_1_jg14468.t1"; gene_id "file_1_file_1_jg14468";
Contig_157	AUGUSTUS	CDS	51777	52898	1	-	1	transcript_id "file_1_file_1_jg14468.t1"; gene_id "file_1_file_1_jg14468";
Contig_157	AUGUSTUS	exon	51777	52898	.	-	.	transcript_id "file_1_file_1_jg14468.t1"; gene_id "file_1_file_1_jg14468";
Contig_157	AUGUSTUS	intron	52899	52953	.	-	.	transcript_id "file_1_file_1_jg14468.t1"; gene_id "file_1_file_1_jg14468";
Contig_157	AUGUSTUS	CDS	52954	53670	1	-	1	transcript_id "file_1_file_1_jg14468.t1"; gene_id "file_1_file_1_jg14468";
Contig_157	AUGUSTUS	exon	52954	53670	.	-	.	transcript_id "file_1_file_1_jg14468.t1"; gene_id "file_1_file_1_jg14468";
Contig_157	AUGUSTUS	intron	53671	54035	.	-	.	transcript_id "file_1_file_1_jg14468.t1"; gene_id "file_1_file_1_jg14468";
Contig_157	AUGUSTUS	transcript	51054	54724	.	-	.	transcript_id "file_1_file_1_jg14468.t1"; gene_id "file_1_file_1_jg14468"
Contig_157	AUGUSTUS	gene	51054	54724	.	-	.	jg14468
Contig_157	AUGUSTUS	CDS	54036	54724	1	-	0	transcript_id "file_1_file_1_jg14468.t1"; gene_id "file_1_file_1_jg14468";
Contig_157	AUGUSTUS	exon	54036	54724	.	-	.	transcript_id "file_1_file_1_jg14468.t1"; gene_id "file_1_file_1_jg14468";
Contig_157	AUGUSTUS	start_codon	54722	54724	.	-	0	transcript_id "file_1_file_1_jg14468.t1"; gene_id "file_1_file_1_jg14468";
Contig_147	AUGUSTUS	stop_codon	182461	182463	.	-	0	transcript_id "file_1_file_1_jg3446.t1"; gene_id "file_1_file_1_jg3446";
Contig_147	AUGUSTUS	CDS	182461	182763	0.99	-	0	transcript_id "file_1_file_1_jg3446.t1"; gene_id "file_1_file_1_jg3446";
Contig_147	AUGUSTUS	exon	182461	182763	.	-	.	transcript_id "file_1_file_1_jg3446.t1"; gene_id "file_1_file_1_jg3446";
Contig_147	AUGUSTUS	transcript	182461	182763	.	-	.	transcript_id "file_1_file_1_jg3446.t1"; gene_id "file_1_file_1_jg3446"
Contig_147	AUGUSTUS	gene	182461	182763	.	-	.	jg3446
Contig_147	AUGUSTUS	start_codon	182761	182763	.	-	0	transcript_id "file_1_file_1_jg3446.t1"; gene_id "file_1_file_1_jg3446";
Gemini	AUGUSTUS	start_codon	11311553	11311555	.	+	0	transcript_id "file_1_file_1_jg1193.t1"; gene_id "file_1_file_1_jg1193";
Gemini	AUGUSTUS	CDS	11311553	11311833	0.48	+	0	transcript_id "file_1_file_1_jg1193.t1"; gene_id "file_1_file_1_jg1193";
Gemini	AUGUSTUS	exon	11311553	11311833	.	+	.	transcript_id "file_1_file_1_jg1193.t1"; gene_id "file_1_file_1_jg1193";
Gemini	AUGUSTUS	intron	11311834	11313556	.	+	.	transcript_id "file_1_file_1_jg1193.t1"; gene_id "file_1_file_1_jg1193";
Gemini	AUGUSTUS	CDS	11313557	11313800	0.55	+	1	transcript_id "file_1_file_1_jg1193.t1"; gene_id "file_1_file_1_jg1193";
Gemini	AUGUSTUS	exon	11313557	11313800	.	+	.	transcript_id "file_1_file_1_jg1193.t1"; gene_id "file_1_file_1_jg1193";
Gemini	AUGUSTUS	intron	11313801	11317455	.	+	.	transcript_id "file_1_file_1_jg1193.t1"; gene_id "file_1_file_1_jg1193";
Gemini	AUGUSTUS	transcript	11311553	11317617	.	+	.	transcript_id "file_1_file_1_jg1193.t1"; gene_id "file_1_file_1_jg1193"
Gemini	AUGUSTUS	gene	11311553	11317617	.	+	.	jg1193
Gemini	AUGUSTUS	CDS	11317456	11317617	1	+	0	transcript_id "file_1_file_1_jg1193.t1"; gene_id "file_1_file_1_jg1193";
Gemini	AUGUSTUS	exon	11317456	11317617	.	+	.	transcript_id "file_1_file_1_jg1193.t1"; gene_id "file_1_file_1_jg1193";
Gemini	AUGUSTUS	stop_codon	11317615	11317617	.	+	0	transcript_id "file_1_file_1_jg1193.t1"; gene_id "file_1_file_1_jg1193";
Cepheus	AUGUSTUS	stop_codon	21739758	21739760	.	-	0	transcript_id "file_1_file_1_jg13125.t2"; gene_id "file_1_file_1_jg13125";
Cepheus	AUGUSTUS	CDS	21739758	21739991	1	-	0	transcript_id "file_1_file_1_jg13125.t2"; gene_id "file_1_file_1_jg13125";
Cepheus	AUGUSTUS	exon	21739758	21739991	.	-	.	transcript_id "file_1_file_1_jg13125.t2"; gene_id "file_1_file_1_jg13125";
Cepheus	AUGUSTUS	intron	21739992	21740164	.	-	.	transcript_id "file_1_file_1_jg13125.t2"; gene_id "file_1_file_1_jg13125";
Cepheus	AUGUSTUS	CDS	21740165	21740438	1	-	1	transcript_id "file_1_file_1_jg13125.t2"; gene_id "file_1_file_1_jg13125";
Cepheus	AUGUSTUS	exon	21740165	21740438	.	-	.	transcript_id "file_1_file_1_jg13125.t2"; gene_id "file_1_file_1_jg13125";
Cepheus	AUGUSTUS	intron	21740439	21740628	.	-	.	transcript_id "file_1_file_1_jg13125.t2"; gene_id "file_1_file_1_jg13125";
Cepheus	AUGUSTUS	CDS	21740629	21740899	1	-	2	transcript_id "file_1_file_1_jg13125.t2"; gene_id "file_1_file_1_jg13125";
Cepheus	AUGUSTUS	exon	21740629	21740899	.	-	.	transcript_id "file_1_file_1_jg13125.t2"; gene_id "file_1_file_1_jg13125";
Cepheus	AUGUSTUS	intron	21740900	21741296	.	-	.	transcript_id "file_1_file_1_jg13125.t2"; gene_id "file_1_file_1_jg13125";
Cepheus	AUGUSTUS	CDS	21741297	21741606	1	-	0	transcript_id "file_1_file_1_jg13125.t2"; gene_id "file_1_file_1_jg13125";
Cepheus	AUGUSTUS	exon	21741297	21741606	.	-	.	transcript_id "file_1_file_1_jg13125.t2"; gene_id "file_1_file_1_jg13125";
Cepheus	AUGUSTUS	intron	21741607	21741965	.	-	.	transcript_id "file_1_file_1_jg13125.t2"; gene_id "file_1_file_1_jg13125";
Cepheus	AUGUSTUS	CDS	21741966	21742124	1	-	0	transcript_id "file_1_file_1_jg13125.t2"; gene_id "file_1_file_1_jg13125";
Cepheus	AUGUSTUS	exon	21741966	21742124	.	-	.	transcript_id "file_1_file_1_jg13125.t2"; gene_id "file_1_file_1_jg13125";
Cepheus	AUGUSTUS	intron	21742125	21742183	.	-	.	transcript_id "file_1_file_1_jg13125.t2"; gene_id "file_1_file_1_jg13125";
Cepheus	AUGUSTUS	transcript	21739758	21742369	.	-	.	transcript_id "file_1_file_1_jg13125.t2"; gene_id "file_1_file_1_jg13125"
Cepheus	AUGUSTUS	CDS	21742184	21742369	1	-	0	transcript_id "file_1_file_1_jg13125.t2"; gene_id "file_1_file_1_jg13125";
Cepheus	AUGUSTUS	exon	21742184	21742369	.	-	.	transcript_id "file_1_file_1_jg13125.t2"; gene_id "file_1_file_1_jg13125";
Cepheus	AUGUSTUS	start_codon	21742367	21742369	.	-	0	transcript_id "file_1_file_1_jg13125.t2"; gene_id "file_1_file_1_jg13125";
Draco	AUGUSTUS	start_codon	11121514	11121516	.	+	0	transcript_id "file_1_file_1_jg16297.t1"; gene_id "file_1_file_1_jg16297";
Draco	AUGUSTUS	CDS	11121514	11122600	0.99	+	0	transcript_id "file_1_file_1_jg16297.t1"; gene_id "file_1_file_1_jg16297";
Draco	AUGUSTUS	exon	11121514	11122600	.	+	.	transcript_id "file_1_file_1_jg16297.t1"; gene_id "file_1_file_1_jg16297";
Draco	AUGUSTUS	intron	11122601	11122660	.	+	.	transcript_id "file_1_file_1_jg16297.t1"; gene_id "file_1_file_1_jg16297";
Draco	AUGUSTUS	transcript	11121514	11123088	.	+	.	transcript_id "file_1_file_1_jg16297.t1"; gene_id "file_1_file_1_jg16297"
Draco	AUGUSTUS	gene	11121514	11123088	.	+	.	jg16297
Draco	AUGUSTUS	CDS	11122661	11123088	1	+	2	transcript_id "file_1_file_1_jg16297.t1"; gene_id "file_1_file_1_jg16297";
Draco	AUGUSTUS	exon	11122661	11123088	.	+	.	transcript_id "file_1_file_1_jg16297.t1"; gene_id "file_1_file_1_jg16297";
Draco	AUGUSTUS	stop_codon	11123086	11123088	.	+	0	transcript_id "file_1_file_1_jg16297.t1"; gene_id "file_1_file_1_jg16297";
Andromeda	AUGUSTUS	start_codon	841636	841638	.	+	0	transcript_id "file_1_file_1_jg6993.t1"; gene_id "file_1_file_1_jg6993";
Andromeda	AUGUSTUS	CDS	841636	841848	1	+	0	transcript_id "file_1_file_1_jg6993.t1"; gene_id "file_1_file_1_jg6993";
Andromeda	AUGUSTUS	exon	841636	841848	.	+	.	transcript_id "file_1_file_1_jg6993.t1"; gene_id "file_1_file_1_jg6993";
Andromeda	AUGUSTUS	intron	841849	849239	.	+	.	transcript_id "file_1_file_1_jg6993.t1"; gene_id "file_1_file_1_jg6993";
Andromeda	AUGUSTUS	CDS	849240	849791	1	+	0	transcript_id "file_1_file_1_jg6993.t1"; gene_id "file_1_file_1_jg6993";
Andromeda	AUGUSTUS	exon	849240	849791	.	+	.	transcript_id "file_1_file_1_jg6993.t1"; gene_id "file_1_file_1_jg6993";
Andromeda	AUGUSTUS	intron	849792	851647	.	+	.	transcript_id "file_1_file_1_jg6993.t1"; gene_id "file_1_file_1_jg6993";
Andromeda	AUGUSTUS	CDS	851648	851970	0.95	+	0	transcript_id "file_1_file_1_jg6993.t1"; gene_id "file_1_file_1_jg6993";
Andromeda	AUGUSTUS	exon	851648	851970	.	+	.	transcript_id "file_1_file_1_jg6993.t1"; gene_id "file_1_file_1_jg6993";
Andromeda	AUGUSTUS	intron	851971	852045	.	+	.	transcript_id "file_1_file_1_jg6993.t1"; gene_id "file_1_file_1_jg6993";
Andromeda	AUGUSTUS	CDS	852046	853417	1	+	1	transcript_id "file_1_file_1_jg6993.t1"; gene_id "file_1_file_1_jg6993";
Andromeda	AUGUSTUS	exon	852046	853417	.	+	.	transcript_id "file_1_file_1_jg6993.t1"; gene_id "file_1_file_1_jg6993";
Andromeda	AUGUSTUS	intron	853418	853752	.	+	.	transcript_id "file_1_file_1_jg6993.t1"; gene_id "file_1_file_1_jg6993";
Andromeda	AUGUSTUS	CDS	853753	854059	1	+	0	transcript_id "file_1_file_1_jg6993.t1"; gene_id "file_1_file_1_jg6993";
Andromeda	AUGUSTUS	exon	853753	854059	.	+	.	transcript_id "file_1_file_1_jg6993.t1"; gene_id "file_1_file_1_jg6993";
Andromeda	AUGUSTUS	intron	854060	854118	.	+	.	transcript_id "file_1_file_1_jg6993.t1"; gene_id "file_1_file_1_jg6993";
Andromeda	AUGUSTUS	CDS	854119	854274	1	+	2	transcript_id "file_1_file_1_jg6993.t1"; gene_id "file_1_file_1_jg6993";
Andromeda	AUGUSTUS	exon	854119	854274	.	+	.	transcript_id "file_1_file_1_jg6993.t1"; gene_id "file_1_file_1_jg6993";
Andromeda	AUGUSTUS	intron	854275	854623	.	+	.	transcript_id "file_1_file_1_jg6993.t1"; gene_id "file_1_file_1_jg6993";
Andromeda	AUGUSTUS	CDS	854624	855319	1	+	2	transcript_id "file_1_file_1_jg6993.t1"; gene_id "file_1_file_1_jg6993";
Andromeda	AUGUSTUS	exon	854624	855319	.	+	.	transcript_id "file_1_file_1_jg6993.t1"; gene_id "file_1_file_1_jg6993";
Andromeda	AUGUSTUS	intron	855320	855653	.	+	.	transcript_id "file_1_file_1_jg6993.t1"; gene_id "file_1_file_1_jg6993";
Andromeda	AUGUSTUS	CDS	855654	856354	1	+	2	transcript_id "file_1_file_1_jg6993.t1"; gene_id "file_1_file_1_jg6993";
Andromeda	AUGUSTUS	exon	855654	856354	.	+	.	transcript_id "file_1_file_1_jg6993.t1"; gene_id "file_1_file_1_jg6993";
Andromeda	AUGUSTUS	intron	856355	856711	.	+	.	transcript_id "file_1_file_1_jg6993.t1"; gene_id "file_1_file_1_jg6993";
Andromeda	AUGUSTUS	CDS	856712	857375	1	+	0	transcript_id "file_1_file_1_jg6993.t1"; gene_id "file_1_file_1_jg6993";
Andromeda	AUGUSTUS	exon	856712	857375	.	+	.	transcript_id "file_1_file_1_jg6993.t1"; gene_id "file_1_file_1_jg6993";
Andromeda	AUGUSTUS	intron	857376	858228	.	+	.	transcript_id "file_1_file_1_jg6993.t1"; gene_id "file_1_file_1_jg6993";
Andromeda	AUGUSTUS	CDS	858229	858469	1	+	2	transcript_id "file_1_file_1_jg6993.t1"; gene_id "file_1_file_1_jg6993";
Andromeda	AUGUSTUS	exon	858229	858469	.	+	.	transcript_id "file_1_file_1_jg6993.t1"; gene_id "file_1_file_1_jg6993";
Andromeda	AUGUSTUS	intron	858470	859998	.	+	.	transcript_id "file_1_file_1_jg6993.t1"; gene_id "file_1_file_1_jg6993";
Andromeda	AUGUSTUS	transcript	841636	860179	.	+	.	transcript_id "file_1_file_1_jg6993.t1"; gene_id "file_1_file_1_jg6993"
Andromeda	AUGUSTUS	gene	841636	860179	.	+	.	jg6993
Andromeda	AUGUSTUS	CDS	859999	860179	1	+	1	transcript_id "file_1_file_1_jg6993.t1"; gene_id "file_1_file_1_jg6993";
Andromeda	AUGUSTUS	exon	859999	860179	.	+	.	transcript_id "file_1_file_1_jg6993.t1"; gene_id "file_1_file_1_jg6993";
Andromeda	AUGUSTUS	stop_codon	860177	860179	.	+	0	transcript_id "file_1_file_1_jg6993.t1"; gene_id "file_1_file_1_jg6993";
Contig_8	AUGUSTUS	start_codon	3907297	3907299	.	+	0	transcript_id "file_1_file_1_jg4059.t1"; gene_id "file_1_file_1_jg4059";
Contig_8	AUGUSTUS	CDS	3907297	3907560	1	+	0	transcript_id "file_1_file_1_jg4059.t1"; gene_id "file_1_file_1_jg4059";
Contig_8	AUGUSTUS	exon	3907297	3907560	.	+	.	transcript_id "file_1_file_1_jg4059.t1"; gene_id "file_1_file_1_jg4059";
Contig_8	AUGUSTUS	transcript	3907297	3907560	.	+	.	transcript_id "file_1_file_1_jg4059.t1"; gene_id "file_1_file_1_jg4059"
Contig_8	AUGUSTUS	gene	3907297	3907560	.	+	.	jg4059
Contig_8	AUGUSTUS	stop_codon	3907558	3907560	.	+	0	transcript_id "file_1_file_1_jg4059.t1"; gene_id "file_1_file_1_jg4059";
Contig_8	AUGUSTUS	stop_codon	2264939	2264941	.	-	0	transcript_id "file_1_file_1_jg3867.t1"; gene_id "file_1_file_1_jg3867";
Contig_8	AUGUSTUS	CDS	2264939	2265079	0.7	-	0	transcript_id "file_1_file_1_jg3867.t1"; gene_id "file_1_file_1_jg3867";
Contig_8	AUGUSTUS	exon	2264939	2265079	.	-	.	transcript_id "file_1_file_1_jg3867.t1"; gene_id "file_1_file_1_jg3867";
Contig_8	AUGUSTUS	intron	2265080	2269126	.	-	.	transcript_id "file_1_file_1_jg3867.t1"; gene_id "file_1_file_1_jg3867";
Contig_8	AUGUSTUS	transcript	2264939	2269366	.	-	.	transcript_id "file_1_file_1_jg3867.t1"; gene_id "file_1_file_1_jg3867"
Contig_8	AUGUSTUS	gene	2264939	2269366	.	-	.	jg3867
Contig_8	AUGUSTUS	CDS	2269127	2269366	0.66	-	0	transcript_id "file_1_file_1_jg3867.t1"; gene_id "file_1_file_1_jg3867";
Contig_8	AUGUSTUS	exon	2269127	2269366	.	-	.	transcript_id "file_1_file_1_jg3867.t1"; gene_id "file_1_file_1_jg3867";
Contig_8	AUGUSTUS	start_codon	2269364	2269366	.	-	0	transcript_id "file_1_file_1_jg3867.t1"; gene_id "file_1_file_1_jg3867";
Draco	AUGUSTUS	stop_codon	7864375	7864377	.	-	0	transcript_id "file_1_file_1_jg15865.t1"; gene_id "file_1_file_1_jg15865";
Draco	AUGUSTUS	CDS	7864375	7864492	1	-	1	transcript_id "file_1_file_1_jg15865.t1"; gene_id "file_1_file_1_jg15865";
Draco	AUGUSTUS	exon	7864375	7864492	.	-	.	transcript_id "file_1_file_1_jg15865.t1"; gene_id "file_1_file_1_jg15865";
Draco	AUGUSTUS	intron	7864493	7864552	.	-	.	transcript_id "file_1_file_1_jg15865.t1"; gene_id "file_1_file_1_jg15865";
Draco	AUGUSTUS	CDS	7864553	7864638	1	-	0	transcript_id "file_1_file_1_jg15865.t1"; gene_id "file_1_file_1_jg15865";
Draco	AUGUSTUS	exon	7864553	7864638	.	-	.	transcript_id "file_1_file_1_jg15865.t1"; gene_id "file_1_file_1_jg15865";
Draco	AUGUSTUS	intron	7864639	7865653	.	-	.	transcript_id "file_1_file_1_jg15865.t1"; gene_id "file_1_file_1_jg15865";
Draco	AUGUSTUS	transcript	7864375	7865683	.	-	.	transcript_id "file_1_file_1_jg15865.t1"; gene_id "file_1_file_1_jg15865"
Draco	AUGUSTUS	gene	7864375	7865683	.	-	.	jg15865
Draco	AUGUSTUS	CDS	7865654	7865683	0.92	-	0	transcript_id "file_1_file_1_jg15865.t1"; gene_id "file_1_file_1_jg15865";
Draco	AUGUSTUS	exon	7865654	7865683	.	-	.	transcript_id "file_1_file_1_jg15865.t1"; gene_id "file_1_file_1_jg15865";
Draco	AUGUSTUS	start_codon	7865681	7865683	.	-	0	transcript_id "file_1_file_1_jg15865.t1"; gene_id "file_1_file_1_jg15865";
Draco	AUGUSTUS	start_codon	7885253	7885255	.	+	0	transcript_id "file_1_file_1_jg15867.t1"; gene_id "file_1_file_1_jg15867";
Draco	AUGUSTUS	CDS	7885253	7885409	1	+	0	transcript_id "file_1_file_1_jg15867.t1"; gene_id "file_1_file_1_jg15867";
Draco	AUGUSTUS	exon	7885253	7885409	.	+	.	transcript_id "file_1_file_1_jg15867.t1"; gene_id "file_1_file_1_jg15867";
Draco	AUGUSTUS	intron	7885410	7887325	.	+	.	transcript_id "file_1_file_1_jg15867.t1"; gene_id "file_1_file_1_jg15867";
Draco	AUGUSTUS	CDS	7887326	7887635	1	+	2	transcript_id "file_1_file_1_jg15867.t1"; gene_id "file_1_file_1_jg15867";
Draco	AUGUSTUS	exon	7887326	7887635	.	+	.	transcript_id "file_1_file_1_jg15867.t1"; gene_id "file_1_file_1_jg15867";
Draco	AUGUSTUS	intron	7887636	7887783	.	+	.	transcript_id "file_1_file_1_jg15867.t1"; gene_id "file_1_file_1_jg15867";
Draco	AUGUSTUS	CDS	7887784	7887913	1	+	1	transcript_id "file_1_file_1_jg15867.t1"; gene_id "file_1_file_1_jg15867";
Draco	AUGUSTUS	exon	7887784	7887913	.	+	.	transcript_id "file_1_file_1_jg15867.t1"; gene_id "file_1_file_1_jg15867";
Draco	AUGUSTUS	intron	7887914	7890521	.	+	.	transcript_id "file_1_file_1_jg15867.t1"; gene_id "file_1_file_1_jg15867";
Draco	AUGUSTUS	CDS	7890522	7890609	1	+	0	transcript_id "file_1_file_1_jg15867.t1"; gene_id "file_1_file_1_jg15867";
Draco	AUGUSTUS	exon	7890522	7890609	.	+	.	transcript_id "file_1_file_1_jg15867.t1"; gene_id "file_1_file_1_jg15867";
Draco	AUGUSTUS	intron	7890610	7890808	.	+	.	transcript_id "file_1_file_1_jg15867.t1"; gene_id "file_1_file_1_jg15867";
Draco	AUGUSTUS	transcript	7885253	7891365	.	+	.	transcript_id "file_1_file_1_jg15867.t1"; gene_id "file_1_file_1_jg15867"
Draco	AUGUSTUS	gene	7885253	7891365	.	+	.	jg15867
Draco	AUGUSTUS	CDS	7890809	7891365	1	+	2	transcript_id "file_1_file_1_jg15867.t1"; gene_id "file_1_file_1_jg15867";
Draco	AUGUSTUS	exon	7890809	7891365	.	+	.	transcript_id "file_1_file_1_jg15867.t1"; gene_id "file_1_file_1_jg15867";
Draco	AUGUSTUS	stop_codon	7891363	7891365	.	+	0	transcript_id "file_1_file_1_jg15867.t1"; gene_id "file_1_file_1_jg15867";
Andromeda	AUGUSTUS	stop_codon	12132878	12132880	.	-	0	transcript_id "file_1_file_1_jg8192.t1"; gene_id "file_1_file_1_jg8192";
Andromeda	AUGUSTUS	CDS	12132878	12133461	1	-	2	transcript_id "file_1_file_1_jg8192.t1"; gene_id "file_1_file_1_jg8192";
Andromeda	AUGUSTUS	exon	12132878	12133461	.	-	.	transcript_id "file_1_file_1_jg8192.t1"; gene_id "file_1_file_1_jg8192";
Andromeda	AUGUSTUS	intron	12133462	12134899	.	-	.	transcript_id "file_1_file_1_jg8192.t1"; gene_id "file_1_file_1_jg8192";
Andromeda	AUGUSTUS	CDS	12134900	12135031	1	-	2	transcript_id "file_1_file_1_jg8192.t1"; gene_id "file_1_file_1_jg8192";
Andromeda	AUGUSTUS	exon	12134900	12135031	.	-	.	transcript_id "file_1_file_1_jg8192.t1"; gene_id "file_1_file_1_jg8192";
Andromeda	AUGUSTUS	intron	12135032	12135477	.	-	.	transcript_id "file_1_file_1_jg8192.t1"; gene_id "file_1_file_1_jg8192";
Andromeda	AUGUSTUS	CDS	12135478	12135640	1	-	0	transcript_id "file_1_file_1_jg8192.t1"; gene_id "file_1_file_1_jg8192";
Andromeda	AUGUSTUS	exon	12135478	12135640	.	-	.	transcript_id "file_1_file_1_jg8192.t1"; gene_id "file_1_file_1_jg8192";
Andromeda	AUGUSTUS	intron	12135641	12135809	.	-	.	transcript_id "file_1_file_1_jg8192.t1"; gene_id "file_1_file_1_jg8192";
Andromeda	AUGUSTUS	CDS	12135810	12135956	1	-	0	transcript_id "file_1_file_1_jg8192.t1"; gene_id "file_1_file_1_jg8192";
Andromeda	AUGUSTUS	exon	12135810	12135956	.	-	.	transcript_id "file_1_file_1_jg8192.t1"; gene_id "file_1_file_1_jg8192";
Andromeda	AUGUSTUS	intron	12135957	12137335	.	-	.	transcript_id "file_1_file_1_jg8192.t1"; gene_id "file_1_file_1_jg8192";
Andromeda	AUGUSTUS	CDS	12137336	12137491	1	-	0	transcript_id "file_1_file_1_jg8192.t1"; gene_id "file_1_file_1_jg8192";
Andromeda	AUGUSTUS	exon	12137336	12137491	.	-	.	transcript_id "file_1_file_1_jg8192.t1"; gene_id "file_1_file_1_jg8192";
Andromeda	AUGUSTUS	intron	12137492	12137799	.	-	.	transcript_id "file_1_file_1_jg8192.t1"; gene_id "file_1_file_1_jg8192";
Andromeda	AUGUSTUS	CDS	12137800	12137996	1	-	2	transcript_id "file_1_file_1_jg8192.t1"; gene_id "file_1_file_1_jg8192";
Andromeda	AUGUSTUS	exon	12137800	12137996	.	-	.	transcript_id "file_1_file_1_jg8192.t1"; gene_id "file_1_file_1_jg8192";
Andromeda	AUGUSTUS	intron	12137997	12138098	.	-	.	transcript_id "file_1_file_1_jg8192.t1"; gene_id "file_1_file_1_jg8192";
Andromeda	AUGUSTUS	CDS	12138099	12138225	1	-	0	transcript_id "file_1_file_1_jg8192.t1"; gene_id "file_1_file_1_jg8192";
Andromeda	AUGUSTUS	exon	12138099	12138225	.	-	.	transcript_id "file_1_file_1_jg8192.t1"; gene_id "file_1_file_1_jg8192";
Andromeda	AUGUSTUS	intron	12138226	12138285	.	-	.	transcript_id "file_1_file_1_jg8192.t1"; gene_id "file_1_file_1_jg8192";
Andromeda	AUGUSTUS	CDS	12138286	12138390	1	-	0	transcript_id "file_1_file_1_jg8192.t1"; gene_id "file_1_file_1_jg8192";
Andromeda	AUGUSTUS	exon	12138286	12138390	.	-	.	transcript_id "file_1_file_1_jg8192.t1"; gene_id "file_1_file_1_jg8192";
Andromeda	AUGUSTUS	intron	12138391	12138482	.	-	.	transcript_id "file_1_file_1_jg8192.t1"; gene_id "file_1_file_1_jg8192";
Andromeda	AUGUSTUS	CDS	12138483	12138626	1	-	0	transcript_id "file_1_file_1_jg8192.t1"; gene_id "file_1_file_1_jg8192";
Andromeda	AUGUSTUS	exon	12138483	12138626	.	-	.	transcript_id "file_1_file_1_jg8192.t1"; gene_id "file_1_file_1_jg8192";
Andromeda	AUGUSTUS	intron	12138627	12139325	.	-	.	transcript_id "file_1_file_1_jg8192.t1"; gene_id "file_1_file_1_jg8192";
Andromeda	AUGUSTUS	CDS	12139326	12139453	1	-	2	transcript_id "file_1_file_1_jg8192.t1"; gene_id "file_1_file_1_jg8192";
Andromeda	AUGUSTUS	exon	12139326	12139453	.	-	.	transcript_id "file_1_file_1_jg8192.t1"; gene_id "file_1_file_1_jg8192";
Andromeda	AUGUSTUS	intron	12139454	12141032	.	-	.	transcript_id "file_1_file_1_jg8192.t1"; gene_id "file_1_file_1_jg8192";
Andromeda	AUGUSTUS	CDS	12141033	12141233	1	-	2	transcript_id "file_1_file_1_jg8192.t1"; gene_id "file_1_file_1_jg8192";
Andromeda	AUGUSTUS	exon	12141033	12141233	.	-	.	transcript_id "file_1_file_1_jg8192.t1"; gene_id "file_1_file_1_jg8192";
Andromeda	AUGUSTUS	intron	12141234	12143038	.	-	.	transcript_id "file_1_file_1_jg8192.t1"; gene_id "file_1_file_1_jg8192";
Andromeda	AUGUSTUS	transcript	12132878	12143171	.	-	.	transcript_id "file_1_file_1_jg8192.t1"; gene_id "file_1_file_1_jg8192"
Andromeda	AUGUSTUS	gene	12132878	12143171	.	-	.	jg8192
Andromeda	AUGUSTUS	CDS	12143039	12143171	1	-	0	transcript_id "file_1_file_1_jg8192.t1"; gene_id "file_1_file_1_jg8192";
Andromeda	AUGUSTUS	exon	12143039	12143171	.	-	.	transcript_id "file_1_file_1_jg8192.t1"; gene_id "file_1_file_1_jg8192";
Andromeda	AUGUSTUS	start_codon	12143169	12143171	.	-	0	transcript_id "file_1_file_1_jg8192.t1"; gene_id "file_1_file_1_jg8192";
Contig_5	AUGUSTUS	stop_codon	5595569	5595571	.	-	0	transcript_id "file_1_file_1_jg4815.t1"; gene_id "file_1_file_1_jg4815";
Contig_5	AUGUSTUS	CDS	5595569	5596746	1	-	2	transcript_id "file_1_file_1_jg4815.t1"; gene_id "file_1_file_1_jg4815";
Contig_5	AUGUSTUS	exon	5595569	5596746	.	-	.	transcript_id "file_1_file_1_jg4815.t1"; gene_id "file_1_file_1_jg4815";
Contig_5	AUGUSTUS	intron	5596747	5596796	.	-	.	transcript_id "file_1_file_1_jg4815.t1"; gene_id "file_1_file_1_jg4815";
Contig_5	AUGUSTUS	transcript	5595569	5597601	.	-	.	transcript_id "file_1_file_1_jg4815.t1"; gene_id "file_1_file_1_jg4815"
Contig_5	AUGUSTUS	gene	5595569	5597601	.	-	.	jg4815
Contig_5	AUGUSTUS	CDS	5596797	5597601	1	-	0	transcript_id "file_1_file_1_jg4815.t1"; gene_id "file_1_file_1_jg4815";
Contig_5	AUGUSTUS	exon	5596797	5597601	.	-	.	transcript_id "file_1_file_1_jg4815.t1"; gene_id "file_1_file_1_jg4815";
Contig_5	AUGUSTUS	start_codon	5597599	5597601	.	-	0	transcript_id "file_1_file_1_jg4815.t1"; gene_id "file_1_file_1_jg4815";
Draco	GeneMark.hmm	stop_codon	8448214	8448216	.	-	0	gene_id "file_1_file_2_17158_g"; transcript_id "file_1_file_2_17158_t"; count "file_1_file_2_1_1";
Draco	GeneMark.hmm	CDS	8448214	8450216	.	-	2	gene_id "file_1_file_2_17158_g"; transcript_id "file_1_file_2_17158_t"; evidence "file_1_file_2_1_1"; cds_type "file_1_file_2_Terminal"; count "file_1_file_2_6_6"; anchored "file_1_file_2_1_1";
Draco	GeneMark.hmm	exon	8448214	8450216	0	-	.	gene_id "file_1_file_2_17158_g"; transcript_id "file_1_file_2_17158_t"; evidence "file_1_file_2_1_1"; cds_type "file_1_file_2_Terminal"; count "file_1_file_2_6_6"; anchored "file_1_file_2_1_1";
Draco	GeneMark.hmm	CDS	8450281	8450507	.	-	1	gene_id "file_1_file_2_17158_g"; transcript_id "file_1_file_2_17158_t"; evidence "file_1_file_2_1_1"; cds_type "file_1_file_2_Internal"; count "file_1_file_2_5_6"; anchored "file_1_file_2_1_1";
Draco	GeneMark.hmm	exon	8450281	8450507	0	-	.	gene_id "file_1_file_2_17158_g"; transcript_id "file_1_file_2_17158_t"; evidence "file_1_file_2_1_1"; cds_type "file_1_file_2_Internal"; count "file_1_file_2_5_6"; anchored "file_1_file_2_1_1";
Draco	GeneMark.hmm	CDS	8450576	8453610	.	-	0	gene_id "file_1_file_2_17158_g"; transcript_id "file_1_file_2_17158_t"; evidence "file_1_file_2_1_1"; cds_type "file_1_file_2_Internal"; count "file_1_file_2_4_6"; anchored "file_1_file_2_1_1";
Draco	GeneMark.hmm	exon	8450576	8453610	0	-	.	gene_id "file_1_file_2_17158_g"; transcript_id "file_1_file_2_17158_t"; evidence "file_1_file_2_1_1"; cds_type "file_1_file_2_Internal"; count "file_1_file_2_4_6"; anchored "file_1_file_2_1_1";
Draco	GeneMark.hmm	CDS	8453673	8453780	.	-	0	gene_id "file_1_file_2_17158_g"; transcript_id "file_1_file_2_17158_t"; evidence "file_1_file_2_1_1"; cds_type "file_1_file_2_Internal"; count "file_1_file_2_3_6"; anchored "file_1_file_2_1_1";
Draco	GeneMark.hmm	exon	8453673	8453780	0	-	.	gene_id "file_1_file_2_17158_g"; transcript_id "file_1_file_2_17158_t"; evidence "file_1_file_2_1_1"; cds_type "file_1_file_2_Internal"; count "file_1_file_2_3_6"; anchored "file_1_file_2_1_1";
Draco	GeneMark.hmm	CDS	8453847	8454581	.	-	0	gene_id "file_1_file_2_17158_g"; transcript_id "file_1_file_2_17158_t"; evidence "file_1_file_2_1_1"; cds_type "file_1_file_2_Internal"; count "file_1_file_2_2_6"; anchored "file_1_file_2_1_1";
Draco	GeneMark.hmm	exon	8453847	8454581	0	-	.	gene_id "file_1_file_2_17158_g"; transcript_id "file_1_file_2_17158_t"; evidence "file_1_file_2_1_1"; cds_type "file_1_file_2_Internal"; count "file_1_file_2_2_6"; anchored "file_1_file_2_1_1";
Draco	GeneMark.hmm	CDS	8454641	8456158	.	-	0	gene_id "file_1_file_2_17158_g"; transcript_id "file_1_file_2_17158_t"; evidence "file_1_file_2_1_0"; cds_type "file_1_file_2_Initial"; count "file_1_file_2_1_6"; anchored "file_1_file_2_1_1";
Draco	GeneMark.hmm	exon	8454641	8456158	0	-	.	gene_id "file_1_file_2_17158_g"; transcript_id "file_1_file_2_17158_t"; evidence "file_1_file_2_1_0"; cds_type "file_1_file_2_Initial"; count "file_1_file_2_1_6"; anchored "file_1_file_2_1_1";
Draco	GeneMark.hmm	start_codon	8456156	8456158	.	-	0	gene_id "file_1_file_2_17158_g"; transcript_id "file_1_file_2_17158_t"; count "file_1_file_2_1_1";
Contig_37	AUGUSTUS	start_codon	1333967	1333969	.	+	0	transcript_id "file_1_file_1_jg9654.t2"; gene_id "file_1_file_1_jg9654";
Contig_37	AUGUSTUS	CDS	1333967	1333995	1	+	0	transcript_id "file_1_file_1_jg9654.t2"; gene_id "file_1_file_1_jg9654";
Contig_37	AUGUSTUS	exon	1333967	1333995	.	+	.	transcript_id "file_1_file_1_jg9654.t2"; gene_id "file_1_file_1_jg9654";
Contig_37	AUGUSTUS	intron	1333996	1334053	.	+	.	transcript_id "file_1_file_1_jg9654.t2"; gene_id "file_1_file_1_jg9654";
Contig_37	AUGUSTUS	CDS	1334054	1334192	1	+	1	transcript_id "file_1_file_1_jg9654.t2"; gene_id "file_1_file_1_jg9654";
Contig_37	AUGUSTUS	exon	1334054	1334192	.	+	.	transcript_id "file_1_file_1_jg9654.t2"; gene_id "file_1_file_1_jg9654";
Contig_37	AUGUSTUS	intron	1334193	1334268	.	+	.	transcript_id "file_1_file_1_jg9654.t2"; gene_id "file_1_file_1_jg9654";
Contig_37	AUGUSTUS	CDS	1334269	1334715	0.66	+	0	transcript_id "file_1_file_1_jg9654.t2"; gene_id "file_1_file_1_jg9654";
Contig_37	AUGUSTUS	exon	1334269	1334715	.	+	.	transcript_id "file_1_file_1_jg9654.t2"; gene_id "file_1_file_1_jg9654";
Contig_37	AUGUSTUS	intron	1334716	1334871	.	+	.	transcript_id "file_1_file_1_jg9654.t2"; gene_id "file_1_file_1_jg9654";
Contig_37	AUGUSTUS	CDS	1334872	1335037	1	+	0	transcript_id "file_1_file_1_jg9654.t2"; gene_id "file_1_file_1_jg9654";
Contig_37	AUGUSTUS	exon	1334872	1335037	.	+	.	transcript_id "file_1_file_1_jg9654.t2"; gene_id "file_1_file_1_jg9654";
Contig_37	AUGUSTUS	intron	1335038	1335093	.	+	.	transcript_id "file_1_file_1_jg9654.t2"; gene_id "file_1_file_1_jg9654";
Contig_37	AUGUSTUS	transcript	1333967	1335425	.	+	.	transcript_id "file_1_file_1_jg9654.t2"; gene_id "file_1_file_1_jg9654"
Contig_37	AUGUSTUS	CDS	1335094	1335425	1	+	2	transcript_id "file_1_file_1_jg9654.t2"; gene_id "file_1_file_1_jg9654";
Contig_37	AUGUSTUS	exon	1335094	1335425	.	+	.	transcript_id "file_1_file_1_jg9654.t2"; gene_id "file_1_file_1_jg9654";
Contig_37	AUGUSTUS	stop_codon	1335423	1335425	.	+	0	transcript_id "file_1_file_1_jg9654.t2"; gene_id "file_1_file_1_jg9654";
Cepheus	AUGUSTUS	stop_codon	3152549	3152551	.	-	0	transcript_id "file_1_file_1_jg10978.t2"; gene_id "file_1_file_1_jg10978";
Cepheus	AUGUSTUS	CDS	3152549	3152793	1	-	2	transcript_id "file_1_file_1_jg10978.t2"; gene_id "file_1_file_1_jg10978";
Cepheus	AUGUSTUS	exon	3152549	3152793	.	-	.	transcript_id "file_1_file_1_jg10978.t2"; gene_id "file_1_file_1_jg10978";
Cepheus	AUGUSTUS	intron	3152794	3153247	.	-	.	transcript_id "file_1_file_1_jg10978.t2"; gene_id "file_1_file_1_jg10978";
Cepheus	AUGUSTUS	CDS	3153248	3153451	1	-	2	transcript_id "file_1_file_1_jg10978.t2"; gene_id "file_1_file_1_jg10978";
Cepheus	AUGUSTUS	exon	3153248	3153451	.	-	.	transcript_id "file_1_file_1_jg10978.t2"; gene_id "file_1_file_1_jg10978";
Cepheus	AUGUSTUS	intron	3153452	3153513	.	-	.	transcript_id "file_1_file_1_jg10978.t2"; gene_id "file_1_file_1_jg10978";
Cepheus	AUGUSTUS	CDS	3153514	3153768	1	-	2	transcript_id "file_1_file_1_jg10978.t2"; gene_id "file_1_file_1_jg10978";
Cepheus	AUGUSTUS	exon	3153514	3153768	.	-	.	transcript_id "file_1_file_1_jg10978.t2"; gene_id "file_1_file_1_jg10978";
Cepheus	AUGUSTUS	intron	3153769	3154035	.	-	.	transcript_id "file_1_file_1_jg10978.t2"; gene_id "file_1_file_1_jg10978";
Cepheus	AUGUSTUS	CDS	3154036	3154481	1	-	1	transcript_id "file_1_file_1_jg10978.t2"; gene_id "file_1_file_1_jg10978";
Cepheus	AUGUSTUS	exon	3154036	3154481	.	-	.	transcript_id "file_1_file_1_jg10978.t2"; gene_id "file_1_file_1_jg10978";
Cepheus	AUGUSTUS	intron	3154482	3155321	.	-	.	transcript_id "file_1_file_1_jg10978.t2"; gene_id "file_1_file_1_jg10978";
Cepheus	AUGUSTUS	CDS	3155322	3155456	1	-	1	transcript_id "file_1_file_1_jg10978.t2"; gene_id "file_1_file_1_jg10978";
Cepheus	AUGUSTUS	exon	3155322	3155456	.	-	.	transcript_id "file_1_file_1_jg10978.t2"; gene_id "file_1_file_1_jg10978";
Cepheus	AUGUSTUS	intron	3155457	3155512	.	-	.	transcript_id "file_1_file_1_jg10978.t2"; gene_id "file_1_file_1_jg10978";
Cepheus	AUGUSTUS	CDS	3155513	3155731	1	-	1	transcript_id "file_1_file_1_jg10978.t2"; gene_id "file_1_file_1_jg10978";
Cepheus	AUGUSTUS	exon	3155513	3155731	.	-	.	transcript_id "file_1_file_1_jg10978.t2"; gene_id "file_1_file_1_jg10978";
Cepheus	AUGUSTUS	intron	3155732	3156050	.	-	.	transcript_id "file_1_file_1_jg10978.t2"; gene_id "file_1_file_1_jg10978";
Cepheus	AUGUSTUS	CDS	3156051	3156233	1	-	1	transcript_id "file_1_file_1_jg10978.t2"; gene_id "file_1_file_1_jg10978";
Cepheus	AUGUSTUS	exon	3156051	3156233	.	-	.	transcript_id "file_1_file_1_jg10978.t2"; gene_id "file_1_file_1_jg10978";
Cepheus	AUGUSTUS	intron	3156234	3156294	.	-	.	transcript_id "file_1_file_1_jg10978.t2"; gene_id "file_1_file_1_jg10978";
Cepheus	AUGUSTUS	transcript	3152549	3156392	.	-	.	transcript_id "file_1_file_1_jg10978.t2"; gene_id "file_1_file_1_jg10978"
Cepheus	AUGUSTUS	CDS	3156295	3156392	1	-	0	transcript_id "file_1_file_1_jg10978.t2"; gene_id "file_1_file_1_jg10978";
Cepheus	AUGUSTUS	exon	3156295	3156392	.	-	.	transcript_id "file_1_file_1_jg10978.t2"; gene_id "file_1_file_1_jg10978";
Cepheus	AUGUSTUS	start_codon	3156390	3156392	.	-	0	transcript_id "file_1_file_1_jg10978.t2"; gene_id "file_1_file_1_jg10978";
Contig_49	AUGUSTUS	start_codon	544657	544659	.	+	0	transcript_id "file_1_file_1_jg6796.t1"; gene_id "file_1_file_1_jg6796";
Contig_49	AUGUSTUS	CDS	544657	545107	1	+	0	transcript_id "file_1_file_1_jg6796.t1"; gene_id "file_1_file_1_jg6796";
Contig_49	AUGUSTUS	exon	544657	545107	.	+	.	transcript_id "file_1_file_1_jg6796.t1"; gene_id "file_1_file_1_jg6796";
Contig_49	AUGUSTUS	intron	545108	558171	.	+	.	transcript_id "file_1_file_1_jg6796.t1"; gene_id "file_1_file_1_jg6796";
Contig_49	AUGUSTUS	CDS	558172	558521	1	+	2	transcript_id "file_1_file_1_jg6796.t1"; gene_id "file_1_file_1_jg6796";
Contig_49	AUGUSTUS	exon	558172	558521	.	+	.	transcript_id "file_1_file_1_jg6796.t1"; gene_id "file_1_file_1_jg6796";
Contig_49	AUGUSTUS	intron	558522	558913	.	+	.	transcript_id "file_1_file_1_jg6796.t1"; gene_id "file_1_file_1_jg6796";
Contig_49	AUGUSTUS	CDS	558914	559347	1	+	0	transcript_id "file_1_file_1_jg6796.t1"; gene_id "file_1_file_1_jg6796";
Contig_49	AUGUSTUS	exon	558914	559347	.	+	.	transcript_id "file_1_file_1_jg6796.t1"; gene_id "file_1_file_1_jg6796";
Contig_49	AUGUSTUS	intron	559348	560050	.	+	.	transcript_id "file_1_file_1_jg6796.t1"; gene_id "file_1_file_1_jg6796";
Contig_49	AUGUSTUS	transcript	544657	560234	.	+	.	transcript_id "file_1_file_1_jg6796.t1"; gene_id "file_1_file_1_jg6796"
Contig_49	AUGUSTUS	gene	544657	560234	.	+	.	jg6796
Contig_49	AUGUSTUS	CDS	560051	560234	1	+	1	transcript_id "file_1_file_1_jg6796.t1"; gene_id "file_1_file_1_jg6796";
Contig_49	AUGUSTUS	exon	560051	560234	.	+	.	transcript_id "file_1_file_1_jg6796.t1"; gene_id "file_1_file_1_jg6796";
Contig_49	AUGUSTUS	stop_codon	560232	560234	.	+	0	transcript_id "file_1_file_1_jg6796.t1"; gene_id "file_1_file_1_jg6796";
Cepheus	AUGUSTUS	stop_codon	18802675	18802677	.	-	0	transcript_id "file_1_file_1_jg12758.t1"; gene_id "file_1_file_1_jg12758";
Cepheus	AUGUSTUS	CDS	18802675	18802724	1	-	2	transcript_id "file_1_file_1_jg12758.t1"; gene_id "file_1_file_1_jg12758";
Cepheus	AUGUSTUS	exon	18802675	18802724	.	-	.	transcript_id "file_1_file_1_jg12758.t1"; gene_id "file_1_file_1_jg12758";
Cepheus	AUGUSTUS	intron	18802725	18802805	.	-	.	transcript_id "file_1_file_1_jg12758.t1"; gene_id "file_1_file_1_jg12758";
Cepheus	AUGUSTUS	CDS	18802806	18803025	1	-	0	transcript_id "file_1_file_1_jg12758.t1"; gene_id "file_1_file_1_jg12758";
Cepheus	AUGUSTUS	exon	18802806	18803025	.	-	.	transcript_id "file_1_file_1_jg12758.t1"; gene_id "file_1_file_1_jg12758";
Cepheus	AUGUSTUS	intron	18803026	18803088	.	-	.	transcript_id "file_1_file_1_jg12758.t1"; gene_id "file_1_file_1_jg12758";
Cepheus	AUGUSTUS	CDS	18803089	18803326	1	-	1	transcript_id "file_1_file_1_jg12758.t1"; gene_id "file_1_file_1_jg12758";
Cepheus	AUGUSTUS	exon	18803089	18803326	.	-	.	transcript_id "file_1_file_1_jg12758.t1"; gene_id "file_1_file_1_jg12758";
Cepheus	AUGUSTUS	intron	18803327	18803467	.	-	.	transcript_id "file_1_file_1_jg12758.t1"; gene_id "file_1_file_1_jg12758";
Cepheus	AUGUSTUS	CDS	18803468	18803646	1	-	0	transcript_id "file_1_file_1_jg12758.t1"; gene_id "file_1_file_1_jg12758";
Cepheus	AUGUSTUS	exon	18803468	18803646	.	-	.	transcript_id "file_1_file_1_jg12758.t1"; gene_id "file_1_file_1_jg12758";
Cepheus	AUGUSTUS	intron	18803647	18803697	.	-	.	transcript_id "file_1_file_1_jg12758.t1"; gene_id "file_1_file_1_jg12758";
Cepheus	AUGUSTUS	transcript	18802675	18804768	.	-	.	transcript_id "file_1_file_1_jg12758.t1"; gene_id "file_1_file_1_jg12758"
Cepheus	AUGUSTUS	gene	18802675	18804768	.	-	.	jg12758
Cepheus	AUGUSTUS	CDS	18803698	18804768	1	-	0	transcript_id "file_1_file_1_jg12758.t1"; gene_id "file_1_file_1_jg12758";
Cepheus	AUGUSTUS	exon	18803698	18804768	.	-	.	transcript_id "file_1_file_1_jg12758.t1"; gene_id "file_1_file_1_jg12758";
Cepheus	AUGUSTUS	start_codon	18804766	18804768	.	-	0	transcript_id "file_1_file_1_jg12758.t1"; gene_id "file_1_file_1_jg12758";
Draco	AUGUSTUS	stop_codon	10245872	10245874	.	-	0	transcript_id "file_1_file_1_jg16201.t1"; gene_id "file_1_file_1_jg16201";
Draco	AUGUSTUS	CDS	10245872	10246060	1	-	0	transcript_id "file_1_file_1_jg16201.t1"; gene_id "file_1_file_1_jg16201";
Draco	AUGUSTUS	exon	10245872	10246060	.	-	.	transcript_id "file_1_file_1_jg16201.t1"; gene_id "file_1_file_1_jg16201";
Draco	AUGUSTUS	intron	10246061	10246122	.	-	.	transcript_id "file_1_file_1_jg16201.t1"; gene_id "file_1_file_1_jg16201";
Draco	AUGUSTUS	CDS	10246123	10246476	1	-	0	transcript_id "file_1_file_1_jg16201.t1"; gene_id "file_1_file_1_jg16201";
Draco	AUGUSTUS	exon	10246123	10246476	.	-	.	transcript_id "file_1_file_1_jg16201.t1"; gene_id "file_1_file_1_jg16201";
Draco	AUGUSTUS	intron	10246477	10253106	.	-	.	transcript_id "file_1_file_1_jg16201.t1"; gene_id "file_1_file_1_jg16201";
Draco	AUGUSTUS	CDS	10253107	10253285	1	-	2	transcript_id "file_1_file_1_jg16201.t1"; gene_id "file_1_file_1_jg16201";
Draco	AUGUSTUS	exon	10253107	10253285	.	-	.	transcript_id "file_1_file_1_jg16201.t1"; gene_id "file_1_file_1_jg16201";
Draco	AUGUSTUS	intron	10253286	10261686	.	-	.	transcript_id "file_1_file_1_jg16201.t1"; gene_id "file_1_file_1_jg16201";
Draco	AUGUSTUS	transcript	10245872	10261702	.	-	.	transcript_id "file_1_file_1_jg16201.t1"; gene_id "file_1_file_1_jg16201"
Draco	AUGUSTUS	gene	10245872	10261702	.	-	.	jg16201
Draco	AUGUSTUS	CDS	10261687	10261702	1	-	0	transcript_id "file_1_file_1_jg16201.t1"; gene_id "file_1_file_1_jg16201";
Draco	AUGUSTUS	exon	10261687	10261702	.	-	.	transcript_id "file_1_file_1_jg16201.t1"; gene_id "file_1_file_1_jg16201";
Draco	AUGUSTUS	start_codon	10261700	10261702	.	-	0	transcript_id "file_1_file_1_jg16201.t1"; gene_id "file_1_file_1_jg16201";
Contig_9	AUGUSTUS	start_codon	228922	228924	.	+	0	transcript_id "file_1_file_1_jg5650.t1"; gene_id "file_1_file_1_jg5650";
Contig_9	AUGUSTUS	CDS	228922	229215	0.6	+	0	transcript_id "file_1_file_1_jg5650.t1"; gene_id "file_1_file_1_jg5650";
Contig_9	AUGUSTUS	exon	228922	229215	.	+	.	transcript_id "file_1_file_1_jg5650.t1"; gene_id "file_1_file_1_jg5650";
Contig_9	AUGUSTUS	transcript	228922	229215	.	+	.	transcript_id "file_1_file_1_jg5650.t1"; gene_id "file_1_file_1_jg5650"
Contig_9	AUGUSTUS	gene	228922	229215	.	+	.	jg5650
Contig_9	AUGUSTUS	stop_codon	229213	229215	.	+	0	transcript_id "file_1_file_1_jg5650.t1"; gene_id "file_1_file_1_jg5650";
Cepheus	AUGUSTUS	stop_codon	20466897	20466899	.	-	0	transcript_id "file_1_file_1_jg12959.t1"; gene_id "file_1_file_1_jg12959";
Cepheus	AUGUSTUS	CDS	20466897	20467160	1	-	0	transcript_id "file_1_file_1_jg12959.t1"; gene_id "file_1_file_1_jg12959";
Cepheus	AUGUSTUS	exon	20466897	20467160	.	-	.	transcript_id "file_1_file_1_jg12959.t1"; gene_id "file_1_file_1_jg12959";
Cepheus	AUGUSTUS	intron	20467161	20467355	.	-	.	transcript_id "file_1_file_1_jg12959.t1"; gene_id "file_1_file_1_jg12959";
Cepheus	AUGUSTUS	CDS	20467356	20467976	1	-	0	transcript_id "file_1_file_1_jg12959.t1"; gene_id "file_1_file_1_jg12959";
Cepheus	AUGUSTUS	exon	20467356	20467976	.	-	.	transcript_id "file_1_file_1_jg12959.t1"; gene_id "file_1_file_1_jg12959";
Cepheus	AUGUSTUS	intron	20467977	20468055	.	-	.	transcript_id "file_1_file_1_jg12959.t1"; gene_id "file_1_file_1_jg12959";
Cepheus	AUGUSTUS	CDS	20468056	20468175	1	-	0	transcript_id "file_1_file_1_jg12959.t1"; gene_id "file_1_file_1_jg12959";
Cepheus	AUGUSTUS	exon	20468056	20468175	.	-	.	transcript_id "file_1_file_1_jg12959.t1"; gene_id "file_1_file_1_jg12959";
Cepheus	AUGUSTUS	intron	20468176	20469329	.	-	.	transcript_id "file_1_file_1_jg12959.t1"; gene_id "file_1_file_1_jg12959";
Cepheus	AUGUSTUS	CDS	20469330	20469436	1	-	2	transcript_id "file_1_file_1_jg12959.t1"; gene_id "file_1_file_1_jg12959";
Cepheus	AUGUSTUS	exon	20469330	20469436	.	-	.	transcript_id "file_1_file_1_jg12959.t1"; gene_id "file_1_file_1_jg12959";
Cepheus	AUGUSTUS	intron	20469437	20470749	.	-	.	transcript_id "file_1_file_1_jg12959.t1"; gene_id "file_1_file_1_jg12959";
Cepheus	AUGUSTUS	CDS	20470750	20471475	1	-	2	transcript_id "file_1_file_1_jg12959.t1"; gene_id "file_1_file_1_jg12959";
Cepheus	AUGUSTUS	exon	20470750	20471475	.	-	.	transcript_id "file_1_file_1_jg12959.t1"; gene_id "file_1_file_1_jg12959";
Cepheus	AUGUSTUS	intron	20471476	20471530	.	-	.	transcript_id "file_1_file_1_jg12959.t1"; gene_id "file_1_file_1_jg12959";
Cepheus	AUGUSTUS	CDS	20471531	20472112	0.99	-	2	transcript_id "file_1_file_1_jg12959.t1"; gene_id "file_1_file_1_jg12959";
Cepheus	AUGUSTUS	exon	20471531	20472112	.	-	.	transcript_id "file_1_file_1_jg12959.t1"; gene_id "file_1_file_1_jg12959";
Cepheus	AUGUSTUS	intron	20472113	20472393	.	-	.	transcript_id "file_1_file_1_jg12959.t1"; gene_id "file_1_file_1_jg12959";
Cepheus	AUGUSTUS	transcript	20466897	20472397	.	-	.	transcript_id "file_1_file_1_jg12959.t1"; gene_id "file_1_file_1_jg12959"
Cepheus	AUGUSTUS	gene	20466897	20472397	.	-	.	jg12959
Cepheus	AUGUSTUS	CDS	20472394	20472397	0.99	-	0	transcript_id "file_1_file_1_jg12959.t1"; gene_id "file_1_file_1_jg12959";
Cepheus	AUGUSTUS	exon	20472394	20472397	.	-	.	transcript_id "file_1_file_1_jg12959.t1"; gene_id "file_1_file_1_jg12959";
Cepheus	AUGUSTUS	start_codon	20472395	20472397	.	-	0	transcript_id "file_1_file_1_jg12959.t1"; gene_id "file_1_file_1_jg12959";
Draco	GeneMark.hmm	start_codon	10233839	10233841	.	+	0	gene_id "file_1_file_2_17399_g"; transcript_id "file_1_file_2_17399_t"; count "file_1_file_2_1_1";
Draco	GeneMark.hmm	CDS	10233839	10233871	.	+	0	gene_id "file_1_file_2_17399_g"; transcript_id "file_1_file_2_17399_t"; evidence "file_1_file_2_0_1"; cds_type "file_1_file_2_Initial"; count "file_1_file_2_1_3"; anchored "file_1_file_2_0_1";
Draco	GeneMark.hmm	exon	10233839	10233871	0	+	.	gene_id "file_1_file_2_17399_g"; transcript_id "file_1_file_2_17399_t"; evidence "file_1_file_2_0_1"; cds_type "file_1_file_2_Initial"; count "file_1_file_2_1_3"; anchored "file_1_file_2_0_1";
Draco	GeneMark.hmm	CDS	10234048	10234134	.	+	0	gene_id "file_1_file_2_17399_g"; transcript_id "file_1_file_2_17399_t"; evidence "file_1_file_2_1_1"; cds_type "file_1_file_2_Internal"; count "file_1_file_2_2_3"; anchored "file_1_file_2_1_1";
Draco	GeneMark.hmm	exon	10234048	10234134	0	+	.	gene_id "file_1_file_2_17399_g"; transcript_id "file_1_file_2_17399_t"; evidence "file_1_file_2_1_1"; cds_type "file_1_file_2_Internal"; count "file_1_file_2_2_3"; anchored "file_1_file_2_1_1";
Draco	GeneMark.hmm	CDS	10234730	10234765	.	+	0	gene_id "file_1_file_2_17399_g"; transcript_id "file_1_file_2_17399_t"; evidence "file_1_file_2_1_1"; cds_type "file_1_file_2_Terminal"; count "file_1_file_2_3_3"; anchored "file_1_file_2_1_1";
Draco	GeneMark.hmm	exon	10234730	10234765	0	+	.	gene_id "file_1_file_2_17399_g"; transcript_id "file_1_file_2_17399_t"; evidence "file_1_file_2_1_1"; cds_type "file_1_file_2_Terminal"; count "file_1_file_2_3_3"; anchored "file_1_file_2_1_1";
Draco	GeneMark.hmm	stop_codon	10234763	10234765	.	+	0	gene_id "file_1_file_2_17399_g"; transcript_id "file_1_file_2_17399_t"; count "file_1_file_2_1_1";
Contig_11	AUGUSTUS	start_codon	1923377	1923379	.	+	0	transcript_id "file_1_file_1_jg3323.t1"; gene_id "file_1_file_1_jg3323";
Contig_11	AUGUSTUS	CDS	1923377	1923522	1	+	0	transcript_id "file_1_file_1_jg3323.t1"; gene_id "file_1_file_1_jg3323";
Contig_11	AUGUSTUS	exon	1923377	1923522	.	+	.	transcript_id "file_1_file_1_jg3323.t1"; gene_id "file_1_file_1_jg3323";
Contig_11	AUGUSTUS	intron	1923523	1927416	.	+	.	transcript_id "file_1_file_1_jg3323.t1"; gene_id "file_1_file_1_jg3323";
Contig_11	AUGUSTUS	CDS	1927417	1927521	1	+	1	transcript_id "file_1_file_1_jg3323.t1"; gene_id "file_1_file_1_jg3323";
Contig_11	AUGUSTUS	exon	1927417	1927521	.	+	.	transcript_id "file_1_file_1_jg3323.t1"; gene_id "file_1_file_1_jg3323";
Contig_11	AUGUSTUS	intron	1927522	1929113	.	+	.	transcript_id "file_1_file_1_jg3323.t1"; gene_id "file_1_file_1_jg3323";
Contig_11	AUGUSTUS	CDS	1929114	1929300	1	+	1	transcript_id "file_1_file_1_jg3323.t1"; gene_id "file_1_file_1_jg3323";
Contig_11	AUGUSTUS	exon	1929114	1929300	.	+	.	transcript_id "file_1_file_1_jg3323.t1"; gene_id "file_1_file_1_jg3323";
Contig_11	AUGUSTUS	intron	1929301	1929922	.	+	.	transcript_id "file_1_file_1_jg3323.t1"; gene_id "file_1_file_1_jg3323";
Contig_11	AUGUSTUS	CDS	1929923	1930016	1	+	0	transcript_id "file_1_file_1_jg3323.t1"; gene_id "file_1_file_1_jg3323";
Contig_11	AUGUSTUS	exon	1929923	1930016	.	+	.	transcript_id "file_1_file_1_jg3323.t1"; gene_id "file_1_file_1_jg3323";
Contig_11	AUGUSTUS	intron	1930017	1933631	.	+	.	transcript_id "file_1_file_1_jg3323.t1"; gene_id "file_1_file_1_jg3323";
Contig_11	AUGUSTUS	CDS	1933632	1933972	1	+	2	transcript_id "file_1_file_1_jg3323.t1"; gene_id "file_1_file_1_jg3323";
Contig_11	AUGUSTUS	exon	1933632	1933972	.	+	.	transcript_id "file_1_file_1_jg3323.t1"; gene_id "file_1_file_1_jg3323";
Contig_11	AUGUSTUS	intron	1933973	1934569	.	+	.	transcript_id "file_1_file_1_jg3323.t1"; gene_id "file_1_file_1_jg3323";
Contig_11	AUGUSTUS	CDS	1934570	1934834	1	+	0	transcript_id "file_1_file_1_jg3323.t1"; gene_id "file_1_file_1_jg3323";
Contig_11	AUGUSTUS	exon	1934570	1934834	.	+	.	transcript_id "file_1_file_1_jg3323.t1"; gene_id "file_1_file_1_jg3323";
Contig_11	AUGUSTUS	intron	1934835	1934906	.	+	.	transcript_id "file_1_file_1_jg3323.t1"; gene_id "file_1_file_1_jg3323";
Contig_11	AUGUSTUS	CDS	1934907	1935021	1	+	2	transcript_id "file_1_file_1_jg3323.t1"; gene_id "file_1_file_1_jg3323";
Contig_11	AUGUSTUS	exon	1934907	1935021	.	+	.	transcript_id "file_1_file_1_jg3323.t1"; gene_id "file_1_file_1_jg3323";
Contig_11	AUGUSTUS	intron	1935022	1935548	.	+	.	transcript_id "file_1_file_1_jg3323.t1"; gene_id "file_1_file_1_jg3323";
Contig_11	AUGUSTUS	CDS	1935549	1935711	1	+	1	transcript_id "file_1_file_1_jg3323.t1"; gene_id "file_1_file_1_jg3323";
Contig_11	AUGUSTUS	exon	1935549	1935711	.	+	.	transcript_id "file_1_file_1_jg3323.t1"; gene_id "file_1_file_1_jg3323";
Contig_11	AUGUSTUS	intron	1935712	1935770	.	+	.	transcript_id "file_1_file_1_jg3323.t1"; gene_id "file_1_file_1_jg3323";
Contig_11	AUGUSTUS	CDS	1935771	1936139	1	+	0	transcript_id "file_1_file_1_jg3323.t1"; gene_id "file_1_file_1_jg3323";
Contig_11	AUGUSTUS	exon	1935771	1936139	.	+	.	transcript_id "file_1_file_1_jg3323.t1"; gene_id "file_1_file_1_jg3323";
Contig_11	AUGUSTUS	intron	1936140	1936743	.	+	.	transcript_id "file_1_file_1_jg3323.t1"; gene_id "file_1_file_1_jg3323";
Contig_11	AUGUSTUS	transcript	1923377	1936947	.	+	.	transcript_id "file_1_file_1_jg3323.t1"; gene_id "file_1_file_1_jg3323"
Contig_11	AUGUSTUS	gene	1923377	1936947	.	+	.	jg3323
Contig_11	AUGUSTUS	CDS	1936744	1936947	1	+	0	transcript_id "file_1_file_1_jg3323.t1"; gene_id "file_1_file_1_jg3323";
Contig_11	AUGUSTUS	exon	1936744	1936947	.	+	.	transcript_id "file_1_file_1_jg3323.t1"; gene_id "file_1_file_1_jg3323";
Contig_11	AUGUSTUS	stop_codon	1936945	1936947	.	+	0	transcript_id "file_1_file_1_jg3323.t1"; gene_id "file_1_file_1_jg3323";
Contig_8	AUGUSTUS	stop_codon	1329054	1329056	.	-	0	transcript_id "file_1_file_1_jg3768.t1"; gene_id "file_1_file_1_jg3768";
Contig_8	AUGUSTUS	CDS	1329054	1330002	1	-	1	transcript_id "file_1_file_1_jg3768.t1"; gene_id "file_1_file_1_jg3768";
Contig_8	AUGUSTUS	exon	1329054	1330002	.	-	.	transcript_id "file_1_file_1_jg3768.t1"; gene_id "file_1_file_1_jg3768";
Contig_8	AUGUSTUS	intron	1330003	1330062	.	-	.	transcript_id "file_1_file_1_jg3768.t1"; gene_id "file_1_file_1_jg3768";
Contig_8	AUGUSTUS	CDS	1330063	1330233	1	-	1	transcript_id "file_1_file_1_jg3768.t1"; gene_id "file_1_file_1_jg3768";
Contig_8	AUGUSTUS	exon	1330063	1330233	.	-	.	transcript_id "file_1_file_1_jg3768.t1"; gene_id "file_1_file_1_jg3768";
Contig_8	AUGUSTUS	intron	1330234	1330659	.	-	.	transcript_id "file_1_file_1_jg3768.t1"; gene_id "file_1_file_1_jg3768";
Contig_8	AUGUSTUS	CDS	1330660	1330790	1	-	0	transcript_id "file_1_file_1_jg3768.t1"; gene_id "file_1_file_1_jg3768";
Contig_8	AUGUSTUS	exon	1330660	1330790	.	-	.	transcript_id "file_1_file_1_jg3768.t1"; gene_id "file_1_file_1_jg3768";
Contig_8	AUGUSTUS	intron	1330791	1330854	.	-	.	transcript_id "file_1_file_1_jg3768.t1"; gene_id "file_1_file_1_jg3768";
Contig_8	AUGUSTUS	CDS	1330855	1331035	1	-	1	transcript_id "file_1_file_1_jg3768.t1"; gene_id "file_1_file_1_jg3768";
Contig_8	AUGUSTUS	exon	1330855	1331035	.	-	.	transcript_id "file_1_file_1_jg3768.t1"; gene_id "file_1_file_1_jg3768";
Contig_8	AUGUSTUS	intron	1331036	1331374	.	-	.	transcript_id "file_1_file_1_jg3768.t1"; gene_id "file_1_file_1_jg3768";
Contig_8	AUGUSTUS	transcript	1329054	1331883	.	-	.	transcript_id "file_1_file_1_jg3768.t1"; gene_id "file_1_file_1_jg3768"
Contig_8	AUGUSTUS	gene	1329054	1331883	.	-	.	jg3768
Contig_8	AUGUSTUS	CDS	1331375	1331883	1	-	0	transcript_id "file_1_file_1_jg3768.t1"; gene_id "file_1_file_1_jg3768";
Contig_8	AUGUSTUS	exon	1331375	1331883	.	-	.	transcript_id "file_1_file_1_jg3768.t1"; gene_id "file_1_file_1_jg3768";
Contig_8	AUGUSTUS	start_codon	1331881	1331883	.	-	0	transcript_id "file_1_file_1_jg3768.t1"; gene_id "file_1_file_1_jg3768";
Contig_49	AUGUSTUS	stop_codon	835214	835216	.	-	0	transcript_id "file_1_file_1_jg6870.t1"; gene_id "file_1_file_1_jg6870";
Contig_49	AUGUSTUS	CDS	835214	835261	0.62	-	0	transcript_id "file_1_file_1_jg6870.t1"; gene_id "file_1_file_1_jg6870";
Contig_49	AUGUSTUS	exon	835214	835261	.	-	.	transcript_id "file_1_file_1_jg6870.t1"; gene_id "file_1_file_1_jg6870";
Contig_49	AUGUSTUS	intron	835262	835314	.	-	.	transcript_id "file_1_file_1_jg6870.t1"; gene_id "file_1_file_1_jg6870";
Contig_49	AUGUSTUS	CDS	835315	836880	0.75	-	0	transcript_id "file_1_file_1_jg6870.t1"; gene_id "file_1_file_1_jg6870";
Contig_49	AUGUSTUS	exon	835315	836880	.	-	.	transcript_id "file_1_file_1_jg6870.t1"; gene_id "file_1_file_1_jg6870";
Contig_49	AUGUSTUS	intron	836881	836942	.	-	.	transcript_id "file_1_file_1_jg6870.t1"; gene_id "file_1_file_1_jg6870";
Contig_49	AUGUSTUS	transcript	835214	837200	.	-	.	transcript_id "file_1_file_1_jg6870.t1"; gene_id "file_1_file_1_jg6870"
Contig_49	AUGUSTUS	gene	835214	837200	.	-	.	jg6870
Contig_49	AUGUSTUS	CDS	836943	837200	0.77	-	0	transcript_id "file_1_file_1_jg6870.t1"; gene_id "file_1_file_1_jg6870";
Contig_49	AUGUSTUS	exon	836943	837200	.	-	.	transcript_id "file_1_file_1_jg6870.t1"; gene_id "file_1_file_1_jg6870";
Contig_49	AUGUSTUS	start_codon	837198	837200	.	-	0	transcript_id "file_1_file_1_jg6870.t1"; gene_id "file_1_file_1_jg6870";
Contig_18	AUGUSTUS	start_codon	118252	118254	.	+	0	transcript_id "file_1_file_1_jg14160.t1"; gene_id "file_1_file_1_jg14160";
Contig_18	AUGUSTUS	CDS	118252	118269	1	+	0	transcript_id "file_1_file_1_jg14160.t1"; gene_id "file_1_file_1_jg14160";
Contig_18	AUGUSTUS	exon	118252	118269	.	+	.	transcript_id "file_1_file_1_jg14160.t1"; gene_id "file_1_file_1_jg14160";
Contig_18	AUGUSTUS	intron	118270	120697	.	+	.	transcript_id "file_1_file_1_jg14160.t1"; gene_id "file_1_file_1_jg14160";
Contig_18	AUGUSTUS	CDS	120698	121000	1	+	0	transcript_id "file_1_file_1_jg14160.t1"; gene_id "file_1_file_1_jg14160";
Contig_18	AUGUSTUS	exon	120698	121000	.	+	.	transcript_id "file_1_file_1_jg14160.t1"; gene_id "file_1_file_1_jg14160";
Contig_18	AUGUSTUS	intron	121001	121197	.	+	.	transcript_id "file_1_file_1_jg14160.t1"; gene_id "file_1_file_1_jg14160";
Contig_18	AUGUSTUS	transcript	118252	121518	.	+	.	transcript_id "file_1_file_1_jg14160.t1"; gene_id "file_1_file_1_jg14160"
Contig_18	AUGUSTUS	gene	118252	121518	.	+	.	jg14160
Contig_18	AUGUSTUS	CDS	121198	121518	1	+	0	transcript_id "file_1_file_1_jg14160.t1"; gene_id "file_1_file_1_jg14160";
Contig_18	AUGUSTUS	exon	121198	121518	.	+	.	transcript_id "file_1_file_1_jg14160.t1"; gene_id "file_1_file_1_jg14160";
Contig_18	AUGUSTUS	stop_codon	121516	121518	.	+	0	transcript_id "file_1_file_1_jg14160.t1"; gene_id "file_1_file_1_jg14160";
Contig_22	AUGUSTUS	stop_codon	150645	150647	.	-	0	transcript_id "file_1_file_1_jg6441.t1"; gene_id "file_1_file_1_jg6441";
Contig_22	AUGUSTUS	CDS	150645	151118	0.84	-	0	transcript_id "file_1_file_1_jg6441.t1"; gene_id "file_1_file_1_jg6441";
Contig_22	AUGUSTUS	exon	150645	151118	.	-	.	transcript_id "file_1_file_1_jg6441.t1"; gene_id "file_1_file_1_jg6441";
Contig_22	AUGUSTUS	transcript	150645	151118	.	-	.	transcript_id "file_1_file_1_jg6441.t1"; gene_id "file_1_file_1_jg6441"
Contig_22	AUGUSTUS	gene	150645	151118	.	-	.	jg6441
Contig_22	AUGUSTUS	start_codon	151116	151118	.	-	0	transcript_id "file_1_file_1_jg6441.t1"; gene_id "file_1_file_1_jg6441";
Contig_7	AUGUSTUS	start_codon	3853687	3853689	.	+	0	transcript_id "file_1_file_1_jg13744.t1"; gene_id "file_1_file_1_jg13744";
Contig_7	AUGUSTUS	CDS	3853687	3853767	1	+	0	transcript_id "file_1_file_1_jg13744.t1"; gene_id "file_1_file_1_jg13744";
Contig_7	AUGUSTUS	exon	3853687	3853767	.	+	.	transcript_id "file_1_file_1_jg13744.t1"; gene_id "file_1_file_1_jg13744";
Contig_7	AUGUSTUS	intron	3853768	3854221	.	+	.	transcript_id "file_1_file_1_jg13744.t1"; gene_id "file_1_file_1_jg13744";
Contig_7	AUGUSTUS	transcript	3853687	3855310	.	+	.	transcript_id "file_1_file_1_jg13744.t1"; gene_id "file_1_file_1_jg13744"
Contig_7	AUGUSTUS	gene	3853687	3855310	.	+	.	jg13744
Contig_7	AUGUSTUS	CDS	3854222	3855310	1	+	0	transcript_id "file_1_file_1_jg13744.t1"; gene_id "file_1_file_1_jg13744";
Contig_7	AUGUSTUS	exon	3854222	3855310	.	+	.	transcript_id "file_1_file_1_jg13744.t1"; gene_id "file_1_file_1_jg13744";
Contig_7	AUGUSTUS	stop_codon	3855308	3855310	.	+	0	transcript_id "file_1_file_1_jg13744.t1"; gene_id "file_1_file_1_jg13744";
Draco	AUGUSTUS	start_codon	11066815	11066817	.	+	0	transcript_id "file_1_file_1_jg16276.t1"; gene_id "file_1_file_1_jg16276";
Draco	AUGUSTUS	CDS	11066815	11067078	1	+	0	transcript_id "file_1_file_1_jg16276.t1"; gene_id "file_1_file_1_jg16276";
Draco	AUGUSTUS	exon	11066815	11067078	.	+	.	transcript_id "file_1_file_1_jg16276.t1"; gene_id "file_1_file_1_jg16276";
Draco	AUGUSTUS	intron	11067079	11067143	.	+	.	transcript_id "file_1_file_1_jg16276.t1"; gene_id "file_1_file_1_jg16276";
Draco	AUGUSTUS	CDS	11067144	11068267	1	+	0	transcript_id "file_1_file_1_jg16276.t1"; gene_id "file_1_file_1_jg16276";
Draco	AUGUSTUS	exon	11067144	11068267	.	+	.	transcript_id "file_1_file_1_jg16276.t1"; gene_id "file_1_file_1_jg16276";
Draco	AUGUSTUS	intron	11068268	11068539	.	+	.	transcript_id "file_1_file_1_jg16276.t1"; gene_id "file_1_file_1_jg16276";
Draco	AUGUSTUS	transcript	11066815	11068876	.	+	.	transcript_id "file_1_file_1_jg16276.t1"; gene_id "file_1_file_1_jg16276"
Draco	AUGUSTUS	gene	11066815	11068876	.	+	.	jg16276
Draco	AUGUSTUS	CDS	11068540	11068876	1	+	1	transcript_id "file_1_file_1_jg16276.t1"; gene_id "file_1_file_1_jg16276";
Draco	AUGUSTUS	exon	11068540	11068876	.	+	.	transcript_id "file_1_file_1_jg16276.t1"; gene_id "file_1_file_1_jg16276";
Draco	AUGUSTUS	stop_codon	11068874	11068876	.	+	0	transcript_id "file_1_file_1_jg16276.t1"; gene_id "file_1_file_1_jg16276";
Andromeda	AUGUSTUS	start_codon	22295065	22295067	.	+	0	transcript_id "file_1_file_1_jg9293.t1"; gene_id "file_1_file_1_jg9293";
Andromeda	AUGUSTUS	CDS	22295065	22295087	1	+	0	transcript_id "file_1_file_1_jg9293.t1"; gene_id "file_1_file_1_jg9293";
Andromeda	AUGUSTUS	exon	22295065	22295087	.	+	.	transcript_id "file_1_file_1_jg9293.t1"; gene_id "file_1_file_1_jg9293";
Andromeda	AUGUSTUS	intron	22295088	22295143	.	+	.	transcript_id "file_1_file_1_jg9293.t1"; gene_id "file_1_file_1_jg9293";
Andromeda	AUGUSTUS	transcript	22295065	22295516	.	+	.	transcript_id "file_1_file_1_jg9293.t1"; gene_id "file_1_file_1_jg9293"
Andromeda	AUGUSTUS	gene	22295065	22295516	.	+	.	jg9293
Andromeda	AUGUSTUS	CDS	22295144	22295516	1	+	1	transcript_id "file_1_file_1_jg9293.t1"; gene_id "file_1_file_1_jg9293";
Andromeda	AUGUSTUS	exon	22295144	22295516	.	+	.	transcript_id "file_1_file_1_jg9293.t1"; gene_id "file_1_file_1_jg9293";
Andromeda	AUGUSTUS	stop_codon	22295514	22295516	.	+	0	transcript_id "file_1_file_1_jg9293.t1"; gene_id "file_1_file_1_jg9293";
Contig_6	AUGUSTUS	stop_codon	3042726	3042728	.	-	0	transcript_id "file_1_file_1_jg10129.t1"; gene_id "file_1_file_1_jg10129";
Contig_6	AUGUSTUS	CDS	3042726	3043030	0.58	-	2	transcript_id "file_1_file_1_jg10129.t1"; gene_id "file_1_file_1_jg10129";
Contig_6	AUGUSTUS	exon	3042726	3043030	.	-	.	transcript_id "file_1_file_1_jg10129.t1"; gene_id "file_1_file_1_jg10129";
Contig_6	AUGUSTUS	intron	3043031	3043089	.	-	.	transcript_id "file_1_file_1_jg10129.t1"; gene_id "file_1_file_1_jg10129";
Contig_6	AUGUSTUS	CDS	3043090	3043244	0.58	-	1	transcript_id "file_1_file_1_jg10129.t1"; gene_id "file_1_file_1_jg10129";
Contig_6	AUGUSTUS	exon	3043090	3043244	.	-	.	transcript_id "file_1_file_1_jg10129.t1"; gene_id "file_1_file_1_jg10129";
Contig_6	AUGUSTUS	intron	3043245	3043307	.	-	.	transcript_id "file_1_file_1_jg10129.t1"; gene_id "file_1_file_1_jg10129";
Contig_6	AUGUSTUS	CDS	3043308	3043672	1	-	0	transcript_id "file_1_file_1_jg10129.t1"; gene_id "file_1_file_1_jg10129";
Contig_6	AUGUSTUS	exon	3043308	3043672	.	-	.	transcript_id "file_1_file_1_jg10129.t1"; gene_id "file_1_file_1_jg10129";
Contig_6	AUGUSTUS	intron	3043673	3043877	.	-	.	transcript_id "file_1_file_1_jg10129.t1"; gene_id "file_1_file_1_jg10129";
Contig_6	AUGUSTUS	CDS	3043878	3044120	1	-	0	transcript_id "file_1_file_1_jg10129.t1"; gene_id "file_1_file_1_jg10129";
Contig_6	AUGUSTUS	exon	3043878	3044120	.	-	.	transcript_id "file_1_file_1_jg10129.t1"; gene_id "file_1_file_1_jg10129";
Contig_6	AUGUSTUS	intron	3044121	3044454	.	-	.	transcript_id "file_1_file_1_jg10129.t1"; gene_id "file_1_file_1_jg10129";
Contig_6	AUGUSTUS	transcript	3042726	3044523	.	-	.	transcript_id "file_1_file_1_jg10129.t1"; gene_id "file_1_file_1_jg10129"
Contig_6	AUGUSTUS	gene	3042726	3044523	.	-	.	jg10129
Contig_6	AUGUSTUS	CDS	3044455	3044523	1	-	0	transcript_id "file_1_file_1_jg10129.t1"; gene_id "file_1_file_1_jg10129";
Contig_6	AUGUSTUS	exon	3044455	3044523	.	-	.	transcript_id "file_1_file_1_jg10129.t1"; gene_id "file_1_file_1_jg10129";
Contig_6	AUGUSTUS	start_codon	3044521	3044523	.	-	0	transcript_id "file_1_file_1_jg10129.t1"; gene_id "file_1_file_1_jg10129";
Contig_5	AUGUSTUS	start_codon	1080731	1080733	.	+	0	transcript_id "file_1_file_1_jg4270.t1"; gene_id "file_1_file_1_jg4270";
Contig_5	AUGUSTUS	CDS	1080731	1081064	1	+	0	transcript_id "file_1_file_1_jg4270.t1"; gene_id "file_1_file_1_jg4270";
Contig_5	AUGUSTUS	exon	1080731	1081064	.	+	.	transcript_id "file_1_file_1_jg4270.t1"; gene_id "file_1_file_1_jg4270";
Contig_5	AUGUSTUS	intron	1081065	1081578	.	+	.	transcript_id "file_1_file_1_jg4270.t1"; gene_id "file_1_file_1_jg4270";
Contig_5	AUGUSTUS	CDS	1081579	1082416	1	+	2	transcript_id "file_1_file_1_jg4270.t1"; gene_id "file_1_file_1_jg4270";
Contig_5	AUGUSTUS	exon	1081579	1082416	.	+	.	transcript_id "file_1_file_1_jg4270.t1"; gene_id "file_1_file_1_jg4270";
Contig_5	AUGUSTUS	intron	1082417	1082479	.	+	.	transcript_id "file_1_file_1_jg4270.t1"; gene_id "file_1_file_1_jg4270";
Contig_5	AUGUSTUS	CDS	1082480	1082845	1	+	1	transcript_id "file_1_file_1_jg4270.t1"; gene_id "file_1_file_1_jg4270";
Contig_5	AUGUSTUS	exon	1082480	1082845	.	+	.	transcript_id "file_1_file_1_jg4270.t1"; gene_id "file_1_file_1_jg4270";
Contig_5	AUGUSTUS	intron	1082846	1083181	.	+	.	transcript_id "file_1_file_1_jg4270.t1"; gene_id "file_1_file_1_jg4270";
Contig_5	AUGUSTUS	CDS	1083182	1083725	1	+	1	transcript_id "file_1_file_1_jg4270.t1"; gene_id "file_1_file_1_jg4270";
Contig_5	AUGUSTUS	exon	1083182	1083725	.	+	.	transcript_id "file_1_file_1_jg4270.t1"; gene_id "file_1_file_1_jg4270";
Contig_5	AUGUSTUS	intron	1083726	1083789	.	+	.	transcript_id "file_1_file_1_jg4270.t1"; gene_id "file_1_file_1_jg4270";
Contig_5	AUGUSTUS	transcript	1080731	1083915	.	+	.	transcript_id "file_1_file_1_jg4270.t1"; gene_id "file_1_file_1_jg4270"
Contig_5	AUGUSTUS	gene	1080731	1083915	.	+	.	jg4270
Contig_5	AUGUSTUS	CDS	1083790	1083915	1	+	0	transcript_id "file_1_file_1_jg4270.t1"; gene_id "file_1_file_1_jg4270";
Contig_5	AUGUSTUS	exon	1083790	1083915	.	+	.	transcript_id "file_1_file_1_jg4270.t1"; gene_id "file_1_file_1_jg4270";
Contig_5	AUGUSTUS	stop_codon	1083913	1083915	.	+	0	transcript_id "file_1_file_1_jg4270.t1"; gene_id "file_1_file_1_jg4270";
Contig_289	AUGUSTUS	start_codon	39984	39986	.	+	0	transcript_id "file_1_file_1_jg3437.t1"; gene_id "file_1_file_1_jg3437";
Contig_289	AUGUSTUS	CDS	39984	40080	0.86	+	0	transcript_id "file_1_file_1_jg3437.t1"; gene_id "file_1_file_1_jg3437";
Contig_289	AUGUSTUS	exon	39984	40080	.	+	.	transcript_id "file_1_file_1_jg3437.t1"; gene_id "file_1_file_1_jg3437";
Contig_289	AUGUSTUS	intron	40081	41379	.	+	.	transcript_id "file_1_file_1_jg3437.t1"; gene_id "file_1_file_1_jg3437";
Contig_289	AUGUSTUS	transcript	39984	41570	.	+	.	transcript_id "file_1_file_1_jg3437.t1"; gene_id "file_1_file_1_jg3437"
Contig_289	AUGUSTUS	gene	39984	41570	.	+	.	jg3437
Contig_289	AUGUSTUS	CDS	41380	41570	0.83	+	2	transcript_id "file_1_file_1_jg3437.t1"; gene_id "file_1_file_1_jg3437";
Contig_289	AUGUSTUS	exon	41380	41570	.	+	.	transcript_id "file_1_file_1_jg3437.t1"; gene_id "file_1_file_1_jg3437";
Contig_289	AUGUSTUS	stop_codon	41568	41570	.	+	0	transcript_id "file_1_file_1_jg3437.t1"; gene_id "file_1_file_1_jg3437";
Contig_13	AUGUSTUS	start_codon	316985	316987	.	+	0	transcript_id "file_1_file_1_jg5157.t1"; gene_id "file_1_file_1_jg5157";
Contig_13	AUGUSTUS	CDS	316985	317152	1	+	0	transcript_id "file_1_file_1_jg5157.t1"; gene_id "file_1_file_1_jg5157";
Contig_13	AUGUSTUS	exon	316985	317152	.	+	.	transcript_id "file_1_file_1_jg5157.t1"; gene_id "file_1_file_1_jg5157";
Contig_13	AUGUSTUS	intron	317153	317585	.	+	.	transcript_id "file_1_file_1_jg5157.t1"; gene_id "file_1_file_1_jg5157";
Contig_13	AUGUSTUS	CDS	317586	317707	1	+	0	transcript_id "file_1_file_1_jg5157.t1"; gene_id "file_1_file_1_jg5157";
Contig_13	AUGUSTUS	exon	317586	317707	.	+	.	transcript_id "file_1_file_1_jg5157.t1"; gene_id "file_1_file_1_jg5157";
Contig_13	AUGUSTUS	intron	317708	317761	.	+	.	transcript_id "file_1_file_1_jg5157.t1"; gene_id "file_1_file_1_jg5157";
Contig_13	AUGUSTUS	CDS	317762	317875	1	+	1	transcript_id "file_1_file_1_jg5157.t1"; gene_id "file_1_file_1_jg5157";
Contig_13	AUGUSTUS	exon	317762	317875	.	+	.	transcript_id "file_1_file_1_jg5157.t1"; gene_id "file_1_file_1_jg5157";
Contig_13	AUGUSTUS	intron	317876	318013	.	+	.	transcript_id "file_1_file_1_jg5157.t1"; gene_id "file_1_file_1_jg5157";
Contig_13	AUGUSTUS	CDS	318014	318258	1	+	1	transcript_id "file_1_file_1_jg5157.t1"; gene_id "file_1_file_1_jg5157";
Contig_13	AUGUSTUS	exon	318014	318258	.	+	.	transcript_id "file_1_file_1_jg5157.t1"; gene_id "file_1_file_1_jg5157";
Contig_13	AUGUSTUS	intron	318259	318318	.	+	.	transcript_id "file_1_file_1_jg5157.t1"; gene_id "file_1_file_1_jg5157";
Contig_13	AUGUSTUS	CDS	318319	319001	1	+	2	transcript_id "file_1_file_1_jg5157.t1"; gene_id "file_1_file_1_jg5157";
Contig_13	AUGUSTUS	exon	318319	319001	.	+	.	transcript_id "file_1_file_1_jg5157.t1"; gene_id "file_1_file_1_jg5157";
Contig_13	AUGUSTUS	intron	319002	319066	.	+	.	transcript_id "file_1_file_1_jg5157.t1"; gene_id "file_1_file_1_jg5157";
Contig_13	AUGUSTUS	CDS	319067	319766	1	+	0	transcript_id "file_1_file_1_jg5157.t1"; gene_id "file_1_file_1_jg5157";
Contig_13	AUGUSTUS	exon	319067	319766	.	+	.	transcript_id "file_1_file_1_jg5157.t1"; gene_id "file_1_file_1_jg5157";
Contig_13	AUGUSTUS	intron	319767	319827	.	+	.	transcript_id "file_1_file_1_jg5157.t1"; gene_id "file_1_file_1_jg5157";
Contig_13	AUGUSTUS	transcript	316985	320501	.	+	.	transcript_id "file_1_file_1_jg5157.t1"; gene_id "file_1_file_1_jg5157"
Contig_13	AUGUSTUS	gene	316985	320501	.	+	.	jg5157
Contig_13	AUGUSTUS	CDS	319828	320501	1	+	2	transcript_id "file_1_file_1_jg5157.t1"; gene_id "file_1_file_1_jg5157";
Contig_13	AUGUSTUS	exon	319828	320501	.	+	.	transcript_id "file_1_file_1_jg5157.t1"; gene_id "file_1_file_1_jg5157";
Contig_13	AUGUSTUS	stop_codon	320499	320501	.	+	0	transcript_id "file_1_file_1_jg5157.t1"; gene_id "file_1_file_1_jg5157";
Contig_22	AUGUSTUS	start_codon	177462	177464	.	+	0	transcript_id "file_1_file_1_jg6451.t1"; gene_id "file_1_file_1_jg6451";
Contig_22	AUGUSTUS	CDS	177462	177686	0.72	+	0	transcript_id "file_1_file_1_jg6451.t1"; gene_id "file_1_file_1_jg6451";
Contig_22	AUGUSTUS	exon	177462	177686	.	+	.	transcript_id "file_1_file_1_jg6451.t1"; gene_id "file_1_file_1_jg6451";
Contig_22	AUGUSTUS	transcript	177462	177686	.	+	.	transcript_id "file_1_file_1_jg6451.t1"; gene_id "file_1_file_1_jg6451"
Contig_22	AUGUSTUS	gene	177462	177686	.	+	.	jg6451
Contig_22	AUGUSTUS	stop_codon	177684	177686	.	+	0	transcript_id "file_1_file_1_jg6451.t1"; gene_id "file_1_file_1_jg6451";
Andromeda	AUGUSTUS	stop_codon	19083442	19083444	.	-	0	transcript_id "file_1_file_1_jg8832.t1"; gene_id "file_1_file_1_jg8832";
Andromeda	AUGUSTUS	CDS	19083442	19083625	1	-	1	transcript_id "file_1_file_1_jg8832.t1"; gene_id "file_1_file_1_jg8832";
Andromeda	AUGUSTUS	exon	19083442	19083625	.	-	.	transcript_id "file_1_file_1_jg8832.t1"; gene_id "file_1_file_1_jg8832";
Andromeda	AUGUSTUS	intron	19083626	19083687	.	-	.	transcript_id "file_1_file_1_jg8832.t1"; gene_id "file_1_file_1_jg8832";
Andromeda	AUGUSTUS	CDS	19083688	19083806	1	-	0	transcript_id "file_1_file_1_jg8832.t1"; gene_id "file_1_file_1_jg8832";
Andromeda	AUGUSTUS	exon	19083688	19083806	.	-	.	transcript_id "file_1_file_1_jg8832.t1"; gene_id "file_1_file_1_jg8832";
Andromeda	AUGUSTUS	intron	19083807	19083870	.	-	.	transcript_id "file_1_file_1_jg8832.t1"; gene_id "file_1_file_1_jg8832";
Andromeda	AUGUSTUS	CDS	19083871	19084369	1	-	1	transcript_id "file_1_file_1_jg8832.t1"; gene_id "file_1_file_1_jg8832";
Andromeda	AUGUSTUS	exon	19083871	19084369	.	-	.	transcript_id "file_1_file_1_jg8832.t1"; gene_id "file_1_file_1_jg8832";
Andromeda	AUGUSTUS	intron	19084370	19084665	.	-	.	transcript_id "file_1_file_1_jg8832.t1"; gene_id "file_1_file_1_jg8832";
Andromeda	AUGUSTUS	CDS	19084666	19084830	1	-	1	transcript_id "file_1_file_1_jg8832.t1"; gene_id "file_1_file_1_jg8832";
Andromeda	AUGUSTUS	exon	19084666	19084830	.	-	.	transcript_id "file_1_file_1_jg8832.t1"; gene_id "file_1_file_1_jg8832";
Andromeda	AUGUSTUS	intron	19084831	19084885	.	-	.	transcript_id "file_1_file_1_jg8832.t1"; gene_id "file_1_file_1_jg8832";
Andromeda	AUGUSTUS	transcript	19083442	19084971	.	-	.	transcript_id "file_1_file_1_jg8832.t1"; gene_id "file_1_file_1_jg8832"
Andromeda	AUGUSTUS	gene	19083442	19084971	.	-	.	jg8832
Andromeda	AUGUSTUS	CDS	19084886	19084971	1	-	0	transcript_id "file_1_file_1_jg8832.t1"; gene_id "file_1_file_1_jg8832";
Andromeda	AUGUSTUS	exon	19084886	19084971	.	-	.	transcript_id "file_1_file_1_jg8832.t1"; gene_id "file_1_file_1_jg8832";
Andromeda	AUGUSTUS	start_codon	19084969	19084971	.	-	0	transcript_id "file_1_file_1_jg8832.t1"; gene_id "file_1_file_1_jg8832";
Contig_6	AUGUSTUS	stop_codon	4301917	4301919	.	-	0	transcript_id "file_1_file_1_jg10317.t1"; gene_id "file_1_file_1_jg10317";
Contig_6	AUGUSTUS	CDS	4301917	4302275	1	-	2	transcript_id "file_1_file_1_jg10317.t1"; gene_id "file_1_file_1_jg10317";
Contig_6	AUGUSTUS	exon	4301917	4302275	.	-	.	transcript_id "file_1_file_1_jg10317.t1"; gene_id "file_1_file_1_jg10317";
Contig_6	AUGUSTUS	intron	4302276	4302335	.	-	.	transcript_id "file_1_file_1_jg10317.t1"; gene_id "file_1_file_1_jg10317";
Contig_6	AUGUSTUS	CDS	4302336	4303254	0.65	-	0	transcript_id "file_1_file_1_jg10317.t1"; gene_id "file_1_file_1_jg10317";
Contig_6	AUGUSTUS	exon	4302336	4303254	.	-	.	transcript_id "file_1_file_1_jg10317.t1"; gene_id "file_1_file_1_jg10317";
Contig_6	AUGUSTUS	intron	4303255	4303366	.	-	.	transcript_id "file_1_file_1_jg10317.t1"; gene_id "file_1_file_1_jg10317";
Contig_6	AUGUSTUS	CDS	4303367	4303431	1	-	2	transcript_id "file_1_file_1_jg10317.t1"; gene_id "file_1_file_1_jg10317";
Contig_6	AUGUSTUS	exon	4303367	4303431	.	-	.	transcript_id "file_1_file_1_jg10317.t1"; gene_id "file_1_file_1_jg10317";
Contig_6	AUGUSTUS	intron	4303432	4303490	.	-	.	transcript_id "file_1_file_1_jg10317.t1"; gene_id "file_1_file_1_jg10317";
Contig_6	AUGUSTUS	CDS	4303491	4304250	0.98	-	0	transcript_id "file_1_file_1_jg10317.t1"; gene_id "file_1_file_1_jg10317";
Contig_6	AUGUSTUS	exon	4303491	4304250	.	-	.	transcript_id "file_1_file_1_jg10317.t1"; gene_id "file_1_file_1_jg10317";
Contig_6	AUGUSTUS	intron	4304251	4304302	.	-	.	transcript_id "file_1_file_1_jg10317.t1"; gene_id "file_1_file_1_jg10317";
Contig_6	AUGUSTUS	CDS	4304303	4307322	1	-	2	transcript_id "file_1_file_1_jg10317.t1"; gene_id "file_1_file_1_jg10317";
Contig_6	AUGUSTUS	exon	4304303	4307322	.	-	.	transcript_id "file_1_file_1_jg10317.t1"; gene_id "file_1_file_1_jg10317";
Contig_6	AUGUSTUS	intron	4307323	4307379	.	-	.	transcript_id "file_1_file_1_jg10317.t1"; gene_id "file_1_file_1_jg10317";
Contig_6	AUGUSTUS	CDS	4307380	4310392	1	-	0	transcript_id "file_1_file_1_jg10317.t1"; gene_id "file_1_file_1_jg10317";
Contig_6	AUGUSTUS	exon	4307380	4310392	.	-	.	transcript_id "file_1_file_1_jg10317.t1"; gene_id "file_1_file_1_jg10317";
Contig_6	AUGUSTUS	intron	4310393	4311156	.	-	.	transcript_id "file_1_file_1_jg10317.t1"; gene_id "file_1_file_1_jg10317";
Contig_6	AUGUSTUS	transcript	4301917	4311228	.	-	.	transcript_id "file_1_file_1_jg10317.t1"; gene_id "file_1_file_1_jg10317"
Contig_6	AUGUSTUS	gene	4301917	4311228	.	-	.	jg10317
Contig_6	AUGUSTUS	CDS	4311157	4311228	1	-	0	transcript_id "file_1_file_1_jg10317.t1"; gene_id "file_1_file_1_jg10317";
Contig_6	AUGUSTUS	exon	4311157	4311228	.	-	.	transcript_id "file_1_file_1_jg10317.t1"; gene_id "file_1_file_1_jg10317";
Contig_6	AUGUSTUS	start_codon	4311226	4311228	.	-	0	transcript_id "file_1_file_1_jg10317.t1"; gene_id "file_1_file_1_jg10317";
Cepheus	AUGUSTUS	stop_codon	2212071	2212073	.	-	0	transcript_id "file_1_file_1_jg10881.t1"; gene_id "file_1_file_1_jg10881";
Cepheus	AUGUSTUS	CDS	2212071	2212198	1	-	2	transcript_id "file_1_file_1_jg10881.t1"; gene_id "file_1_file_1_jg10881";
Cepheus	AUGUSTUS	exon	2212071	2212198	.	-	.	transcript_id "file_1_file_1_jg10881.t1"; gene_id "file_1_file_1_jg10881";
Cepheus	AUGUSTUS	intron	2212199	2212285	.	-	.	transcript_id "file_1_file_1_jg10881.t1"; gene_id "file_1_file_1_jg10881";
Cepheus	AUGUSTUS	CDS	2212286	2212757	1	-	0	transcript_id "file_1_file_1_jg10881.t1"; gene_id "file_1_file_1_jg10881";
Cepheus	AUGUSTUS	exon	2212286	2212757	.	-	.	transcript_id "file_1_file_1_jg10881.t1"; gene_id "file_1_file_1_jg10881";
Cepheus	AUGUSTUS	intron	2212758	2212816	.	-	.	transcript_id "file_1_file_1_jg10881.t1"; gene_id "file_1_file_1_jg10881";
Cepheus	AUGUSTUS	CDS	2212817	2212955	1	-	1	transcript_id "file_1_file_1_jg10881.t1"; gene_id "file_1_file_1_jg10881";
Cepheus	AUGUSTUS	exon	2212817	2212955	.	-	.	transcript_id "file_1_file_1_jg10881.t1"; gene_id "file_1_file_1_jg10881";
Cepheus	AUGUSTUS	intron	2212956	2213031	.	-	.	transcript_id "file_1_file_1_jg10881.t1"; gene_id "file_1_file_1_jg10881";
Cepheus	AUGUSTUS	transcript	2212071	2213819	.	-	.	transcript_id "file_1_file_1_jg10881.t1"; gene_id "file_1_file_1_jg10881"
Cepheus	AUGUSTUS	gene	2212071	2213819	.	-	.	jg10881
Cepheus	AUGUSTUS	CDS	2213032	2213819	1	-	0	transcript_id "file_1_file_1_jg10881.t1"; gene_id "file_1_file_1_jg10881";
Cepheus	AUGUSTUS	exon	2213032	2213819	.	-	.	transcript_id "file_1_file_1_jg10881.t1"; gene_id "file_1_file_1_jg10881";
Cepheus	AUGUSTUS	start_codon	2213817	2213819	.	-	0	transcript_id "file_1_file_1_jg10881.t1"; gene_id "file_1_file_1_jg10881";
Cepheus	AUGUSTUS	stop_codon	1109082	1109084	.	-	0	transcript_id "file_1_file_1_jg10747.t1"; gene_id "file_1_file_1_jg10747";
Cepheus	AUGUSTUS	CDS	1109082	1109529	1	-	1	transcript_id "file_1_file_1_jg10747.t1"; gene_id "file_1_file_1_jg10747";
Cepheus	AUGUSTUS	exon	1109082	1109529	.	-	.	transcript_id "file_1_file_1_jg10747.t1"; gene_id "file_1_file_1_jg10747";
Cepheus	AUGUSTUS	intron	1109530	1109763	.	-	.	transcript_id "file_1_file_1_jg10747.t1"; gene_id "file_1_file_1_jg10747";
Cepheus	AUGUSTUS	transcript	1109082	1110452	.	-	.	transcript_id "file_1_file_1_jg10747.t1"; gene_id "file_1_file_1_jg10747"
Cepheus	AUGUSTUS	gene	1109082	1110452	.	-	.	jg10747
Cepheus	AUGUSTUS	CDS	1109764	1110452	1	-	0	transcript_id "file_1_file_1_jg10747.t1"; gene_id "file_1_file_1_jg10747";
Cepheus	AUGUSTUS	exon	1109764	1110452	.	-	.	transcript_id "file_1_file_1_jg10747.t1"; gene_id "file_1_file_1_jg10747";
Cepheus	AUGUSTUS	start_codon	1110450	1110452	.	-	0	transcript_id "file_1_file_1_jg10747.t1"; gene_id "file_1_file_1_jg10747";
Cepheus	AUGUSTUS	start_codon	12282900	12282902	.	+	0	transcript_id "file_1_file_1_jg11985.t1"; gene_id "file_1_file_1_jg11985";
Cepheus	AUGUSTUS	CDS	12282900	12282995	1	+	0	transcript_id "file_1_file_1_jg11985.t1"; gene_id "file_1_file_1_jg11985";
Cepheus	AUGUSTUS	exon	12282900	12282995	.	+	.	transcript_id "file_1_file_1_jg11985.t1"; gene_id "file_1_file_1_jg11985";
Cepheus	AUGUSTUS	intron	12282996	12285124	.	+	.	transcript_id "file_1_file_1_jg11985.t1"; gene_id "file_1_file_1_jg11985";
Cepheus	AUGUSTUS	CDS	12285125	12285151	1	+	0	transcript_id "file_1_file_1_jg11985.t1"; gene_id "file_1_file_1_jg11985";
Cepheus	AUGUSTUS	exon	12285125	12285151	.	+	.	transcript_id "file_1_file_1_jg11985.t1"; gene_id "file_1_file_1_jg11985";
Cepheus	AUGUSTUS	intron	12285152	12286241	.	+	.	transcript_id "file_1_file_1_jg11985.t1"; gene_id "file_1_file_1_jg11985";
Cepheus	AUGUSTUS	CDS	12286242	12286439	1	+	0	transcript_id "file_1_file_1_jg11985.t1"; gene_id "file_1_file_1_jg11985";
Cepheus	AUGUSTUS	exon	12286242	12286439	.	+	.	transcript_id "file_1_file_1_jg11985.t1"; gene_id "file_1_file_1_jg11985";
Cepheus	AUGUSTUS	intron	12286440	12291488	.	+	.	transcript_id "file_1_file_1_jg11985.t1"; gene_id "file_1_file_1_jg11985";
Cepheus	AUGUSTUS	CDS	12291489	12291733	1	+	0	transcript_id "file_1_file_1_jg11985.t1"; gene_id "file_1_file_1_jg11985";
Cepheus	AUGUSTUS	exon	12291489	12291733	.	+	.	transcript_id "file_1_file_1_jg11985.t1"; gene_id "file_1_file_1_jg11985";
Cepheus	AUGUSTUS	intron	12291734	12291806	.	+	.	transcript_id "file_1_file_1_jg11985.t1"; gene_id "file_1_file_1_jg11985";
Cepheus	AUGUSTUS	CDS	12291807	12293083	1	+	1	transcript_id "file_1_file_1_jg11985.t1"; gene_id "file_1_file_1_jg11985";
Cepheus	AUGUSTUS	exon	12291807	12293083	.	+	.	transcript_id "file_1_file_1_jg11985.t1"; gene_id "file_1_file_1_jg11985";
Cepheus	AUGUSTUS	intron	12293084	12293791	.	+	.	transcript_id "file_1_file_1_jg11985.t1"; gene_id "file_1_file_1_jg11985";
Cepheus	AUGUSTUS	transcript	12282900	12293814	.	+	.	transcript_id "file_1_file_1_jg11985.t1"; gene_id "file_1_file_1_jg11985"
Cepheus	AUGUSTUS	gene	12282900	12293814	.	+	.	jg11985
Cepheus	AUGUSTUS	CDS	12293792	12293814	1	+	2	transcript_id "file_1_file_1_jg11985.t1"; gene_id "file_1_file_1_jg11985";
Cepheus	AUGUSTUS	exon	12293792	12293814	.	+	.	transcript_id "file_1_file_1_jg11985.t1"; gene_id "file_1_file_1_jg11985";
Cepheus	AUGUSTUS	stop_codon	12293812	12293814	.	+	0	transcript_id "file_1_file_1_jg11985.t1"; gene_id "file_1_file_1_jg11985";
Andromeda	AUGUSTUS	start_codon	20910229	20910231	.	+	0	transcript_id "file_1_file_1_jg9054.t1"; gene_id "file_1_file_1_jg9054";
Andromeda	AUGUSTUS	CDS	20910229	20911354	1	+	0	transcript_id "file_1_file_1_jg9054.t1"; gene_id "file_1_file_1_jg9054";
Andromeda	AUGUSTUS	exon	20910229	20911354	.	+	.	transcript_id "file_1_file_1_jg9054.t1"; gene_id "file_1_file_1_jg9054";
Andromeda	AUGUSTUS	intron	20911355	20911413	.	+	.	transcript_id "file_1_file_1_jg9054.t1"; gene_id "file_1_file_1_jg9054";
Andromeda	AUGUSTUS	CDS	20911414	20911706	1	+	2	transcript_id "file_1_file_1_jg9054.t1"; gene_id "file_1_file_1_jg9054";
Andromeda	AUGUSTUS	exon	20911414	20911706	.	+	.	transcript_id "file_1_file_1_jg9054.t1"; gene_id "file_1_file_1_jg9054";
Andromeda	AUGUSTUS	intron	20911707	20911766	.	+	.	transcript_id "file_1_file_1_jg9054.t1"; gene_id "file_1_file_1_jg9054";
Andromeda	AUGUSTUS	CDS	20911767	20912154	1	+	0	transcript_id "file_1_file_1_jg9054.t1"; gene_id "file_1_file_1_jg9054";
Andromeda	AUGUSTUS	exon	20911767	20912154	.	+	.	transcript_id "file_1_file_1_jg9054.t1"; gene_id "file_1_file_1_jg9054";
Andromeda	AUGUSTUS	intron	20912155	20912211	.	+	.	transcript_id "file_1_file_1_jg9054.t1"; gene_id "file_1_file_1_jg9054";
Andromeda	AUGUSTUS	transcript	20910229	20912534	.	+	.	transcript_id "file_1_file_1_jg9054.t1"; gene_id "file_1_file_1_jg9054"
Andromeda	AUGUSTUS	gene	20910229	20912534	.	+	.	jg9054
Andromeda	AUGUSTUS	CDS	20912212	20912534	1	+	2	transcript_id "file_1_file_1_jg9054.t1"; gene_id "file_1_file_1_jg9054";
Andromeda	AUGUSTUS	exon	20912212	20912534	.	+	.	transcript_id "file_1_file_1_jg9054.t1"; gene_id "file_1_file_1_jg9054";
Andromeda	AUGUSTUS	stop_codon	20912532	20912534	.	+	0	transcript_id "file_1_file_1_jg9054.t1"; gene_id "file_1_file_1_jg9054";
Contig_48	AUGUSTUS	start_codon	130134	130136	.	+	0	transcript_id "file_1_file_1_jg9701.t1"; gene_id "file_1_file_1_jg9701";
Contig_48	AUGUSTUS	CDS	130134	130415	0.69	+	0	transcript_id "file_1_file_1_jg9701.t1"; gene_id "file_1_file_1_jg9701";
Contig_48	AUGUSTUS	exon	130134	130415	.	+	.	transcript_id "file_1_file_1_jg9701.t1"; gene_id "file_1_file_1_jg9701";
Contig_48	AUGUSTUS	transcript	130134	130415	.	+	.	transcript_id "file_1_file_1_jg9701.t1"; gene_id "file_1_file_1_jg9701"
Contig_48	AUGUSTUS	gene	130134	130415	.	+	.	jg9701
Contig_48	AUGUSTUS	stop_codon	130413	130415	.	+	0	transcript_id "file_1_file_1_jg9701.t1"; gene_id "file_1_file_1_jg9701";
Cepheus	AUGUSTUS	start_codon	14874840	14874842	.	+	0	transcript_id "file_1_file_1_jg12355.t1"; gene_id "file_1_file_1_jg12355";
Cepheus	AUGUSTUS	CDS	14874840	14875211	1	+	0	transcript_id "file_1_file_1_jg12355.t1"; gene_id "file_1_file_1_jg12355";
Cepheus	AUGUSTUS	exon	14874840	14875211	.	+	.	transcript_id "file_1_file_1_jg12355.t1"; gene_id "file_1_file_1_jg12355";
Cepheus	AUGUSTUS	transcript	14874840	14875211	.	+	.	transcript_id "file_1_file_1_jg12355.t1"; gene_id "file_1_file_1_jg12355"
Cepheus	AUGUSTUS	gene	14874840	14875211	.	+	.	jg12355
Cepheus	AUGUSTUS	stop_codon	14875209	14875211	.	+	0	transcript_id "file_1_file_1_jg12355.t1"; gene_id "file_1_file_1_jg12355";
Gemini	AUGUSTUS	stop_codon	4547803	4547805	.	-	0	transcript_id "file_1_file_1_jg510.t1"; gene_id "file_1_file_1_jg510";
Gemini	AUGUSTUS	CDS	4547803	4548156	1	-	0	transcript_id "file_1_file_1_jg510.t1"; gene_id "file_1_file_1_jg510";
Gemini	AUGUSTUS	exon	4547803	4548156	.	-	.	transcript_id "file_1_file_1_jg510.t1"; gene_id "file_1_file_1_jg510";
Gemini	AUGUSTUS	transcript	4547803	4548156	.	-	.	transcript_id "file_1_file_1_jg510.t1"; gene_id "file_1_file_1_jg510"
Gemini	AUGUSTUS	gene	4547803	4548156	.	-	.	jg510
Gemini	AUGUSTUS	start_codon	4548154	4548156	.	-	0	transcript_id "file_1_file_1_jg510.t1"; gene_id "file_1_file_1_jg510";
Draco	AUGUSTUS	start_codon	2985184	2985186	.	+	0	transcript_id "file_1_file_1_jg15147.t1"; gene_id "file_1_file_1_jg15147";
Draco	AUGUSTUS	CDS	2985184	2985219	1	+	0	transcript_id "file_1_file_1_jg15147.t1"; gene_id "file_1_file_1_jg15147";
Draco	AUGUSTUS	exon	2985184	2985219	.	+	.	transcript_id "file_1_file_1_jg15147.t1"; gene_id "file_1_file_1_jg15147";
Draco	AUGUSTUS	intron	2985220	2985686	.	+	.	transcript_id "file_1_file_1_jg15147.t1"; gene_id "file_1_file_1_jg15147";
Draco	AUGUSTUS	CDS	2985687	2986943	1	+	0	transcript_id "file_1_file_1_jg15147.t1"; gene_id "file_1_file_1_jg15147";
Draco	AUGUSTUS	exon	2985687	2986943	.	+	.	transcript_id "file_1_file_1_jg15147.t1"; gene_id "file_1_file_1_jg15147";
Draco	AUGUSTUS	intron	2986944	2987066	.	+	.	transcript_id "file_1_file_1_jg15147.t1"; gene_id "file_1_file_1_jg15147";
Draco	AUGUSTUS	CDS	2987067	2987284	1	+	0	transcript_id "file_1_file_1_jg15147.t1"; gene_id "file_1_file_1_jg15147";
Draco	AUGUSTUS	exon	2987067	2987284	.	+	.	transcript_id "file_1_file_1_jg15147.t1"; gene_id "file_1_file_1_jg15147";
Draco	AUGUSTUS	intron	2987285	2987343	.	+	.	transcript_id "file_1_file_1_jg15147.t1"; gene_id "file_1_file_1_jg15147";
Draco	AUGUSTUS	CDS	2987344	2987466	1	+	1	transcript_id "file_1_file_1_jg15147.t1"; gene_id "file_1_file_1_jg15147";
Draco	AUGUSTUS	exon	2987344	2987466	.	+	.	transcript_id "file_1_file_1_jg15147.t1"; gene_id "file_1_file_1_jg15147";
Draco	AUGUSTUS	intron	2987467	2987523	.	+	.	transcript_id "file_1_file_1_jg15147.t1"; gene_id "file_1_file_1_jg15147";
Draco	AUGUSTUS	CDS	2987524	2987702	1	+	1	transcript_id "file_1_file_1_jg15147.t1"; gene_id "file_1_file_1_jg15147";
Draco	AUGUSTUS	exon	2987524	2987702	.	+	.	transcript_id "file_1_file_1_jg15147.t1"; gene_id "file_1_file_1_jg15147";
Draco	AUGUSTUS	intron	2987703	2987761	.	+	.	transcript_id "file_1_file_1_jg15147.t1"; gene_id "file_1_file_1_jg15147";
Draco	AUGUSTUS	transcript	2985184	2987772	.	+	.	transcript_id "file_1_file_1_jg15147.t1"; gene_id "file_1_file_1_jg15147"
Draco	AUGUSTUS	gene	2985184	2987772	.	+	.	jg15147
Draco	AUGUSTUS	CDS	2987762	2987772	0.54	+	2	transcript_id "file_1_file_1_jg15147.t1"; gene_id "file_1_file_1_jg15147";
Draco	AUGUSTUS	exon	2987762	2987772	.	+	.	transcript_id "file_1_file_1_jg15147.t1"; gene_id "file_1_file_1_jg15147";
Draco	AUGUSTUS	stop_codon	2987770	2987772	.	+	0	transcript_id "file_1_file_1_jg15147.t1"; gene_id "file_1_file_1_jg15147";
Contig_6	AUGUSTUS	start_codon	1391493	1391495	.	+	0	transcript_id "file_1_file_1_jg9931.t1"; gene_id "file_1_file_1_jg9931";
Contig_6	AUGUSTUS	CDS	1391493	1391828	1	+	0	transcript_id "file_1_file_1_jg9931.t1"; gene_id "file_1_file_1_jg9931";
Contig_6	AUGUSTUS	exon	1391493	1391828	.	+	.	transcript_id "file_1_file_1_jg9931.t1"; gene_id "file_1_file_1_jg9931";
Contig_6	AUGUSTUS	intron	1391829	1394704	.	+	.	transcript_id "file_1_file_1_jg9931.t1"; gene_id "file_1_file_1_jg9931";
Contig_6	AUGUSTUS	transcript	1391493	1394803	.	+	.	transcript_id "file_1_file_1_jg9931.t1"; gene_id "file_1_file_1_jg9931"
Contig_6	AUGUSTUS	gene	1391493	1394803	.	+	.	jg9931
Contig_6	AUGUSTUS	CDS	1394705	1394803	1	+	0	transcript_id "file_1_file_1_jg9931.t1"; gene_id "file_1_file_1_jg9931";
Contig_6	AUGUSTUS	exon	1394705	1394803	.	+	.	transcript_id "file_1_file_1_jg9931.t1"; gene_id "file_1_file_1_jg9931";
Contig_6	AUGUSTUS	stop_codon	1394801	1394803	.	+	0	transcript_id "file_1_file_1_jg9931.t1"; gene_id "file_1_file_1_jg9931";
Contig_8	AUGUSTUS	stop_codon	3397738	3397740	.	-	0	transcript_id "file_1_file_1_jg3981.t1"; gene_id "file_1_file_1_jg3981";
Contig_8	AUGUSTUS	CDS	3397738	3397860	1	-	0	transcript_id "file_1_file_1_jg3981.t1"; gene_id "file_1_file_1_jg3981";
Contig_8	AUGUSTUS	exon	3397738	3397860	.	-	.	transcript_id "file_1_file_1_jg3981.t1"; gene_id "file_1_file_1_jg3981";
Contig_8	AUGUSTUS	intron	3397861	3400988	.	-	.	transcript_id "file_1_file_1_jg3981.t1"; gene_id "file_1_file_1_jg3981";
Contig_8	AUGUSTUS	CDS	3400989	3401438	0.99	-	0	transcript_id "file_1_file_1_jg3981.t1"; gene_id "file_1_file_1_jg3981";
Contig_8	AUGUSTUS	exon	3400989	3401438	.	-	.	transcript_id "file_1_file_1_jg3981.t1"; gene_id "file_1_file_1_jg3981";
Contig_8	AUGUSTUS	intron	3401439	3402625	.	-	.	transcript_id "file_1_file_1_jg3981.t1"; gene_id "file_1_file_1_jg3981";
Contig_8	AUGUSTUS	transcript	3397738	3402730	.	-	.	transcript_id "file_1_file_1_jg3981.t1"; gene_id "file_1_file_1_jg3981"
Contig_8	AUGUSTUS	gene	3397738	3402730	.	-	.	jg3981
Contig_8	AUGUSTUS	CDS	3402626	3402730	0.67	-	0	transcript_id "file_1_file_1_jg3981.t1"; gene_id "file_1_file_1_jg3981";
Contig_8	AUGUSTUS	exon	3402626	3402730	.	-	.	transcript_id "file_1_file_1_jg3981.t1"; gene_id "file_1_file_1_jg3981";
Contig_8	AUGUSTUS	start_codon	3402728	3402730	.	-	0	transcript_id "file_1_file_1_jg3981.t1"; gene_id "file_1_file_1_jg3981";
Contig_27	AUGUSTUS	stop_codon	702186	702188	.	-	0	transcript_id "file_1_file_1_jg17038.t1"; gene_id "file_1_file_1_jg17038";
Contig_27	AUGUSTUS	CDS	702186	702618	1	-	1	transcript_id "file_1_file_1_jg17038.t1"; gene_id "file_1_file_1_jg17038";
Contig_27	AUGUSTUS	exon	702186	702618	.	-	.	transcript_id "file_1_file_1_jg17038.t1"; gene_id "file_1_file_1_jg17038";
Contig_27	AUGUSTUS	intron	702619	702670	.	-	.	transcript_id "file_1_file_1_jg17038.t1"; gene_id "file_1_file_1_jg17038";
Contig_27	AUGUSTUS	CDS	702671	702867	1	-	0	transcript_id "file_1_file_1_jg17038.t1"; gene_id "file_1_file_1_jg17038";
Contig_27	AUGUSTUS	exon	702671	702867	.	-	.	transcript_id "file_1_file_1_jg17038.t1"; gene_id "file_1_file_1_jg17038";
Contig_27	AUGUSTUS	intron	702868	702928	.	-	.	transcript_id "file_1_file_1_jg17038.t1"; gene_id "file_1_file_1_jg17038";
Contig_27	AUGUSTUS	transcript	702186	703435	.	-	.	transcript_id "file_1_file_1_jg17038.t1"; gene_id "file_1_file_1_jg17038"
Contig_27	AUGUSTUS	gene	702186	703435	.	-	.	jg17038
Contig_27	AUGUSTUS	CDS	702929	703435	1	-	0	transcript_id "file_1_file_1_jg17038.t1"; gene_id "file_1_file_1_jg17038";
Contig_27	AUGUSTUS	exon	702929	703435	.	-	.	transcript_id "file_1_file_1_jg17038.t1"; gene_id "file_1_file_1_jg17038";
Contig_27	AUGUSTUS	start_codon	703433	703435	.	-	0	transcript_id "file_1_file_1_jg17038.t1"; gene_id "file_1_file_1_jg17038";
Contig_7	AUGUSTUS	stop_codon	4063706	4063708	.	-	0	transcript_id "file_1_file_1_jg13771.t1"; gene_id "file_1_file_1_jg13771";
Contig_7	AUGUSTUS	CDS	4063706	4063873	1	-	0	transcript_id "file_1_file_1_jg13771.t1"; gene_id "file_1_file_1_jg13771";
Contig_7	AUGUSTUS	exon	4063706	4063873	.	-	.	transcript_id "file_1_file_1_jg13771.t1"; gene_id "file_1_file_1_jg13771";
Contig_7	AUGUSTUS	intron	4063874	4063936	.	-	.	transcript_id "file_1_file_1_jg13771.t1"; gene_id "file_1_file_1_jg13771";
Contig_7	AUGUSTUS	CDS	4063937	4064194	1	-	0	transcript_id "file_1_file_1_jg13771.t1"; gene_id "file_1_file_1_jg13771";
Contig_7	AUGUSTUS	exon	4063937	4064194	.	-	.	transcript_id "file_1_file_1_jg13771.t1"; gene_id "file_1_file_1_jg13771";
Contig_7	AUGUSTUS	intron	4064195	4065106	.	-	.	transcript_id "file_1_file_1_jg13771.t1"; gene_id "file_1_file_1_jg13771";
Contig_7	AUGUSTUS	CDS	4065107	4065162	1	-	2	transcript_id "file_1_file_1_jg13771.t1"; gene_id "file_1_file_1_jg13771";
Contig_7	AUGUSTUS	exon	4065107	4065162	.	-	.	transcript_id "file_1_file_1_jg13771.t1"; gene_id "file_1_file_1_jg13771";
Contig_7	AUGUSTUS	intron	4065163	4065237	.	-	.	transcript_id "file_1_file_1_jg13771.t1"; gene_id "file_1_file_1_jg13771";
Contig_7	AUGUSTUS	transcript	4063706	4065364	.	-	.	transcript_id "file_1_file_1_jg13771.t1"; gene_id "file_1_file_1_jg13771"
Contig_7	AUGUSTUS	gene	4063706	4065364	.	-	.	jg13771
Contig_7	AUGUSTUS	CDS	4065238	4065364	1	-	0	transcript_id "file_1_file_1_jg13771.t1"; gene_id "file_1_file_1_jg13771";
Contig_7	AUGUSTUS	exon	4065238	4065364	.	-	.	transcript_id "file_1_file_1_jg13771.t1"; gene_id "file_1_file_1_jg13771";
Contig_7	AUGUSTUS	start_codon	4065362	4065364	.	-	0	transcript_id "file_1_file_1_jg13771.t1"; gene_id "file_1_file_1_jg13771";
Andromeda	AUGUSTUS	start_codon	5757839	5757841	.	+	0	transcript_id "file_1_file_1_jg7511.t1"; gene_id "file_1_file_1_jg7511";
Andromeda	AUGUSTUS	CDS	5757839	5758285	1	+	0	transcript_id "file_1_file_1_jg7511.t1"; gene_id "file_1_file_1_jg7511";
Andromeda	AUGUSTUS	exon	5757839	5758285	.	+	.	transcript_id "file_1_file_1_jg7511.t1"; gene_id "file_1_file_1_jg7511";
Andromeda	AUGUSTUS	transcript	5757839	5758285	.	+	.	transcript_id "file_1_file_1_jg7511.t1"; gene_id "file_1_file_1_jg7511"
Andromeda	AUGUSTUS	gene	5757839	5758285	.	+	.	jg7511
Andromeda	AUGUSTUS	stop_codon	5758283	5758285	.	+	0	transcript_id "file_1_file_1_jg7511.t1"; gene_id "file_1_file_1_jg7511";
Contig_16	AUGUSTUS	start_codon	2411444	2411446	.	+	0	transcript_id "file_1_file_1_jg1945.t1"; gene_id "file_1_file_1_jg1945";
Contig_16	AUGUSTUS	CDS	2411444	2411490	1	+	0	transcript_id "file_1_file_1_jg1945.t1"; gene_id "file_1_file_1_jg1945";
Contig_16	AUGUSTUS	exon	2411444	2411490	.	+	.	transcript_id "file_1_file_1_jg1945.t1"; gene_id "file_1_file_1_jg1945";
Contig_16	AUGUSTUS	intron	2411491	2414591	.	+	.	transcript_id "file_1_file_1_jg1945.t1"; gene_id "file_1_file_1_jg1945";
Contig_16	AUGUSTUS	CDS	2414592	2414815	1	+	1	transcript_id "file_1_file_1_jg1945.t1"; gene_id "file_1_file_1_jg1945";
Contig_16	AUGUSTUS	exon	2414592	2414815	.	+	.	transcript_id "file_1_file_1_jg1945.t1"; gene_id "file_1_file_1_jg1945";
Contig_16	AUGUSTUS	intron	2414816	2417539	.	+	.	transcript_id "file_1_file_1_jg1945.t1"; gene_id "file_1_file_1_jg1945";
Contig_16	AUGUSTUS	CDS	2417540	2417853	1	+	2	transcript_id "file_1_file_1_jg1945.t1"; gene_id "file_1_file_1_jg1945";
Contig_16	AUGUSTUS	exon	2417540	2417853	.	+	.	transcript_id "file_1_file_1_jg1945.t1"; gene_id "file_1_file_1_jg1945";
Contig_16	AUGUSTUS	intron	2417854	2417915	.	+	.	transcript_id "file_1_file_1_jg1945.t1"; gene_id "file_1_file_1_jg1945";
Contig_16	AUGUSTUS	CDS	2417916	2418085	1	+	0	transcript_id "file_1_file_1_jg1945.t1"; gene_id "file_1_file_1_jg1945";
Contig_16	AUGUSTUS	exon	2417916	2418085	.	+	.	transcript_id "file_1_file_1_jg1945.t1"; gene_id "file_1_file_1_jg1945";
Contig_16	AUGUSTUS	intron	2418086	2418256	.	+	.	transcript_id "file_1_file_1_jg1945.t1"; gene_id "file_1_file_1_jg1945";
Contig_16	AUGUSTUS	CDS	2418257	2418692	1	+	1	transcript_id "file_1_file_1_jg1945.t1"; gene_id "file_1_file_1_jg1945";
Contig_16	AUGUSTUS	exon	2418257	2418692	.	+	.	transcript_id "file_1_file_1_jg1945.t1"; gene_id "file_1_file_1_jg1945";
Contig_16	AUGUSTUS	intron	2418693	2418760	.	+	.	transcript_id "file_1_file_1_jg1945.t1"; gene_id "file_1_file_1_jg1945";
Contig_16	AUGUSTUS	CDS	2418761	2419492	1	+	0	transcript_id "file_1_file_1_jg1945.t1"; gene_id "file_1_file_1_jg1945";
Contig_16	AUGUSTUS	exon	2418761	2419492	.	+	.	transcript_id "file_1_file_1_jg1945.t1"; gene_id "file_1_file_1_jg1945";
Contig_16	AUGUSTUS	intron	2419493	2419556	.	+	.	transcript_id "file_1_file_1_jg1945.t1"; gene_id "file_1_file_1_jg1945";
Contig_16	AUGUSTUS	CDS	2419557	2419730	1	+	0	transcript_id "file_1_file_1_jg1945.t1"; gene_id "file_1_file_1_jg1945";
Contig_16	AUGUSTUS	exon	2419557	2419730	.	+	.	transcript_id "file_1_file_1_jg1945.t1"; gene_id "file_1_file_1_jg1945";
Contig_16	AUGUSTUS	intron	2419731	2419891	.	+	.	transcript_id "file_1_file_1_jg1945.t1"; gene_id "file_1_file_1_jg1945";
Contig_16	AUGUSTUS	CDS	2419892	2420014	1	+	0	transcript_id "file_1_file_1_jg1945.t1"; gene_id "file_1_file_1_jg1945";
Contig_16	AUGUSTUS	exon	2419892	2420014	.	+	.	transcript_id "file_1_file_1_jg1945.t1"; gene_id "file_1_file_1_jg1945";
Contig_16	AUGUSTUS	intron	2420015	2420117	.	+	.	transcript_id "file_1_file_1_jg1945.t1"; gene_id "file_1_file_1_jg1945";
Contig_16	AUGUSTUS	CDS	2420118	2420231	1	+	0	transcript_id "file_1_file_1_jg1945.t1"; gene_id "file_1_file_1_jg1945";
Contig_16	AUGUSTUS	exon	2420118	2420231	.	+	.	transcript_id "file_1_file_1_jg1945.t1"; gene_id "file_1_file_1_jg1945";
Contig_16	AUGUSTUS	intron	2420232	2420291	.	+	.	transcript_id "file_1_file_1_jg1945.t1"; gene_id "file_1_file_1_jg1945";
Contig_16	AUGUSTUS	CDS	2420292	2421336	1	+	0	transcript_id "file_1_file_1_jg1945.t1"; gene_id "file_1_file_1_jg1945";
Contig_16	AUGUSTUS	exon	2420292	2421336	.	+	.	transcript_id "file_1_file_1_jg1945.t1"; gene_id "file_1_file_1_jg1945";
Contig_16	AUGUSTUS	intron	2421337	2421431	.	+	.	transcript_id "file_1_file_1_jg1945.t1"; gene_id "file_1_file_1_jg1945";
Contig_16	AUGUSTUS	CDS	2421432	2421607	1	+	2	transcript_id "file_1_file_1_jg1945.t1"; gene_id "file_1_file_1_jg1945";
Contig_16	AUGUSTUS	exon	2421432	2421607	.	+	.	transcript_id "file_1_file_1_jg1945.t1"; gene_id "file_1_file_1_jg1945";
Contig_16	AUGUSTUS	intron	2421608	2421666	.	+	.	transcript_id "file_1_file_1_jg1945.t1"; gene_id "file_1_file_1_jg1945";
Contig_16	AUGUSTUS	transcript	2411444	2421909	.	+	.	transcript_id "file_1_file_1_jg1945.t1"; gene_id "file_1_file_1_jg1945"
Contig_16	AUGUSTUS	gene	2411444	2421909	.	+	.	jg1945
Contig_16	AUGUSTUS	CDS	2421667	2421909	1	+	0	transcript_id "file_1_file_1_jg1945.t1"; gene_id "file_1_file_1_jg1945";
Contig_16	AUGUSTUS	exon	2421667	2421909	.	+	.	transcript_id "file_1_file_1_jg1945.t1"; gene_id "file_1_file_1_jg1945";
Contig_16	AUGUSTUS	stop_codon	2421907	2421909	.	+	0	transcript_id "file_1_file_1_jg1945.t1"; gene_id "file_1_file_1_jg1945";
Contig_6	AUGUSTUS	start_codon	6111297	6111299	.	+	0	transcript_id "file_1_file_1_jg10571.t1"; gene_id "file_1_file_1_jg10571";
Contig_6	AUGUSTUS	CDS	6111297	6111355	1	+	0	transcript_id "file_1_file_1_jg10571.t1"; gene_id "file_1_file_1_jg10571";
Contig_6	AUGUSTUS	exon	6111297	6111355	.	+	.	transcript_id "file_1_file_1_jg10571.t1"; gene_id "file_1_file_1_jg10571";
Contig_6	AUGUSTUS	intron	6111356	6112120	.	+	.	transcript_id "file_1_file_1_jg10571.t1"; gene_id "file_1_file_1_jg10571";
Contig_6	AUGUSTUS	CDS	6112121	6112424	1	+	1	transcript_id "file_1_file_1_jg10571.t1"; gene_id "file_1_file_1_jg10571";
Contig_6	AUGUSTUS	exon	6112121	6112424	.	+	.	transcript_id "file_1_file_1_jg10571.t1"; gene_id "file_1_file_1_jg10571";
Contig_6	AUGUSTUS	intron	6112425	6112994	.	+	.	transcript_id "file_1_file_1_jg10571.t1"; gene_id "file_1_file_1_jg10571";
Contig_6	AUGUSTUS	CDS	6112995	6113535	1	+	0	transcript_id "file_1_file_1_jg10571.t1"; gene_id "file_1_file_1_jg10571";
Contig_6	AUGUSTUS	exon	6112995	6113535	.	+	.	transcript_id "file_1_file_1_jg10571.t1"; gene_id "file_1_file_1_jg10571";
Contig_6	AUGUSTUS	intron	6113536	6113965	.	+	.	transcript_id "file_1_file_1_jg10571.t1"; gene_id "file_1_file_1_jg10571";
Contig_6	AUGUSTUS	CDS	6113966	6114242	1	+	2	transcript_id "file_1_file_1_jg10571.t1"; gene_id "file_1_file_1_jg10571";
Contig_6	AUGUSTUS	exon	6113966	6114242	.	+	.	transcript_id "file_1_file_1_jg10571.t1"; gene_id "file_1_file_1_jg10571";
Contig_6	AUGUSTUS	intron	6114243	6114314	.	+	.	transcript_id "file_1_file_1_jg10571.t1"; gene_id "file_1_file_1_jg10571";
Contig_6	AUGUSTUS	transcript	6111297	6114642	.	+	.	transcript_id "file_1_file_1_jg10571.t1"; gene_id "file_1_file_1_jg10571"
Contig_6	AUGUSTUS	gene	6111297	6114642	.	+	.	jg10571
Contig_6	AUGUSTUS	CDS	6114315	6114642	1	+	1	transcript_id "file_1_file_1_jg10571.t1"; gene_id "file_1_file_1_jg10571";
Contig_6	AUGUSTUS	exon	6114315	6114642	.	+	.	transcript_id "file_1_file_1_jg10571.t1"; gene_id "file_1_file_1_jg10571";
Contig_6	AUGUSTUS	stop_codon	6114640	6114642	.	+	0	transcript_id "file_1_file_1_jg10571.t1"; gene_id "file_1_file_1_jg10571";
Draco	AUGUSTUS	stop_codon	4335455	4335457	.	-	0	transcript_id "file_1_file_1_jg15354.t1"; gene_id "file_1_file_1_jg15354";
Draco	AUGUSTUS	CDS	4335455	4336290	1	-	2	transcript_id "file_1_file_1_jg15354.t1"; gene_id "file_1_file_1_jg15354";
Draco	AUGUSTUS	exon	4335455	4336290	.	-	.	transcript_id "file_1_file_1_jg15354.t1"; gene_id "file_1_file_1_jg15354";
Draco	AUGUSTUS	intron	4336291	4336370	.	-	.	transcript_id "file_1_file_1_jg15354.t1"; gene_id "file_1_file_1_jg15354";
Draco	AUGUSTUS	CDS	4336371	4336496	1	-	2	transcript_id "file_1_file_1_jg15354.t1"; gene_id "file_1_file_1_jg15354";
Draco	AUGUSTUS	exon	4336371	4336496	.	-	.	transcript_id "file_1_file_1_jg15354.t1"; gene_id "file_1_file_1_jg15354";
Draco	AUGUSTUS	intron	4336497	4336713	.	-	.	transcript_id "file_1_file_1_jg15354.t1"; gene_id "file_1_file_1_jg15354";
Draco	AUGUSTUS	transcript	4335455	4336807	.	-	.	transcript_id "file_1_file_1_jg15354.t1"; gene_id "file_1_file_1_jg15354"
Draco	AUGUSTUS	gene	4335455	4336807	.	-	.	jg15354
Draco	AUGUSTUS	CDS	4336714	4336807	1	-	0	transcript_id "file_1_file_1_jg15354.t1"; gene_id "file_1_file_1_jg15354";
Draco	AUGUSTUS	exon	4336714	4336807	.	-	.	transcript_id "file_1_file_1_jg15354.t1"; gene_id "file_1_file_1_jg15354";
Draco	AUGUSTUS	start_codon	4336805	4336807	.	-	0	transcript_id "file_1_file_1_jg15354.t1"; gene_id "file_1_file_1_jg15354";
Contig_9	AUGUSTUS	start_codon	4812481	4812483	.	+	0	transcript_id "file_1_file_1_jg6293.t1"; gene_id "file_1_file_1_jg6293";
Contig_9	AUGUSTUS	CDS	4812481	4812555	1	+	0	transcript_id "file_1_file_1_jg6293.t1"; gene_id "file_1_file_1_jg6293";
Contig_9	AUGUSTUS	exon	4812481	4812555	.	+	.	transcript_id "file_1_file_1_jg6293.t1"; gene_id "file_1_file_1_jg6293";
Contig_9	AUGUSTUS	intron	4812556	4822744	.	+	.	transcript_id "file_1_file_1_jg6293.t1"; gene_id "file_1_file_1_jg6293";
Contig_9	AUGUSTUS	CDS	4822745	4823005	1	+	0	transcript_id "file_1_file_1_jg6293.t1"; gene_id "file_1_file_1_jg6293";
Contig_9	AUGUSTUS	exon	4822745	4823005	.	+	.	transcript_id "file_1_file_1_jg6293.t1"; gene_id "file_1_file_1_jg6293";
Contig_9	AUGUSTUS	intron	4823006	4828230	.	+	.	transcript_id "file_1_file_1_jg6293.t1"; gene_id "file_1_file_1_jg6293";
Contig_9	AUGUSTUS	CDS	4828231	4828337	1	+	0	transcript_id "file_1_file_1_jg6293.t1"; gene_id "file_1_file_1_jg6293";
Contig_9	AUGUSTUS	exon	4828231	4828337	.	+	.	transcript_id "file_1_file_1_jg6293.t1"; gene_id "file_1_file_1_jg6293";
Contig_9	AUGUSTUS	intron	4828338	4829420	.	+	.	transcript_id "file_1_file_1_jg6293.t1"; gene_id "file_1_file_1_jg6293";
Contig_9	AUGUSTUS	CDS	4829421	4829530	1	+	1	transcript_id "file_1_file_1_jg6293.t1"; gene_id "file_1_file_1_jg6293";
Contig_9	AUGUSTUS	exon	4829421	4829530	.	+	.	transcript_id "file_1_file_1_jg6293.t1"; gene_id "file_1_file_1_jg6293";
Contig_9	AUGUSTUS	intron	4829531	4829613	.	+	.	transcript_id "file_1_file_1_jg6293.t1"; gene_id "file_1_file_1_jg6293";
Contig_9	AUGUSTUS	CDS	4829614	4829692	1	+	2	transcript_id "file_1_file_1_jg6293.t1"; gene_id "file_1_file_1_jg6293";
Contig_9	AUGUSTUS	exon	4829614	4829692	.	+	.	transcript_id "file_1_file_1_jg6293.t1"; gene_id "file_1_file_1_jg6293";
Contig_9	AUGUSTUS	intron	4829693	4829905	.	+	.	transcript_id "file_1_file_1_jg6293.t1"; gene_id "file_1_file_1_jg6293";
Contig_9	AUGUSTUS	CDS	4829906	4830003	1	+	1	transcript_id "file_1_file_1_jg6293.t1"; gene_id "file_1_file_1_jg6293";
Contig_9	AUGUSTUS	exon	4829906	4830003	.	+	.	transcript_id "file_1_file_1_jg6293.t1"; gene_id "file_1_file_1_jg6293";
Contig_9	AUGUSTUS	intron	4830004	4830065	.	+	.	transcript_id "file_1_file_1_jg6293.t1"; gene_id "file_1_file_1_jg6293";
Contig_9	AUGUSTUS	CDS	4830066	4830257	1	+	2	transcript_id "file_1_file_1_jg6293.t1"; gene_id "file_1_file_1_jg6293";
Contig_9	AUGUSTUS	exon	4830066	4830257	.	+	.	transcript_id "file_1_file_1_jg6293.t1"; gene_id "file_1_file_1_jg6293";
Contig_9	AUGUSTUS	intron	4830258	4830326	.	+	.	transcript_id "file_1_file_1_jg6293.t1"; gene_id "file_1_file_1_jg6293";
Contig_9	AUGUSTUS	CDS	4830327	4830469	1	+	2	transcript_id "file_1_file_1_jg6293.t1"; gene_id "file_1_file_1_jg6293";
Contig_9	AUGUSTUS	exon	4830327	4830469	.	+	.	transcript_id "file_1_file_1_jg6293.t1"; gene_id "file_1_file_1_jg6293";
Contig_9	AUGUSTUS	intron	4830470	4830844	.	+	.	transcript_id "file_1_file_1_jg6293.t1"; gene_id "file_1_file_1_jg6293";
Contig_9	AUGUSTUS	CDS	4830845	4830990	1	+	0	transcript_id "file_1_file_1_jg6293.t1"; gene_id "file_1_file_1_jg6293";
Contig_9	AUGUSTUS	exon	4830845	4830990	.	+	.	transcript_id "file_1_file_1_jg6293.t1"; gene_id "file_1_file_1_jg6293";
Contig_9	AUGUSTUS	intron	4830991	4831529	.	+	.	transcript_id "file_1_file_1_jg6293.t1"; gene_id "file_1_file_1_jg6293";
Contig_9	AUGUSTUS	transcript	4812481	4831644	.	+	.	transcript_id "file_1_file_1_jg6293.t1"; gene_id "file_1_file_1_jg6293"
Contig_9	AUGUSTUS	gene	4812481	4831644	.	+	.	jg6293
Contig_9	AUGUSTUS	CDS	4831530	4831644	1	+	1	transcript_id "file_1_file_1_jg6293.t1"; gene_id "file_1_file_1_jg6293";
Contig_9	AUGUSTUS	exon	4831530	4831644	.	+	.	transcript_id "file_1_file_1_jg6293.t1"; gene_id "file_1_file_1_jg6293";
Contig_9	AUGUSTUS	stop_codon	4831642	4831644	.	+	0	transcript_id "file_1_file_1_jg6293.t1"; gene_id "file_1_file_1_jg6293";
Gemini	AUGUSTUS	start_codon	11484065	11484067	.	+	0	transcript_id "file_1_file_1_jg1214.t1"; gene_id "file_1_file_1_jg1214";
Gemini	AUGUSTUS	CDS	11484065	11484271	1	+	0	transcript_id "file_1_file_1_jg1214.t1"; gene_id "file_1_file_1_jg1214";
Gemini	AUGUSTUS	exon	11484065	11484271	.	+	.	transcript_id "file_1_file_1_jg1214.t1"; gene_id "file_1_file_1_jg1214";
Gemini	AUGUSTUS	intron	11484272	11485567	.	+	.	transcript_id "file_1_file_1_jg1214.t1"; gene_id "file_1_file_1_jg1214";
Gemini	AUGUSTUS	CDS	11485568	11485619	1	+	0	transcript_id "file_1_file_1_jg1214.t1"; gene_id "file_1_file_1_jg1214";
Gemini	AUGUSTUS	exon	11485568	11485619	.	+	.	transcript_id "file_1_file_1_jg1214.t1"; gene_id "file_1_file_1_jg1214";
Gemini	AUGUSTUS	intron	11485620	11486472	.	+	.	transcript_id "file_1_file_1_jg1214.t1"; gene_id "file_1_file_1_jg1214";
Gemini	AUGUSTUS	CDS	11486473	11486618	1	+	2	transcript_id "file_1_file_1_jg1214.t1"; gene_id "file_1_file_1_jg1214";
Gemini	AUGUSTUS	exon	11486473	11486618	.	+	.	transcript_id "file_1_file_1_jg1214.t1"; gene_id "file_1_file_1_jg1214";
Gemini	AUGUSTUS	intron	11486619	11486692	.	+	.	transcript_id "file_1_file_1_jg1214.t1"; gene_id "file_1_file_1_jg1214";
Gemini	AUGUSTUS	transcript	11484065	11487199	.	+	.	transcript_id "file_1_file_1_jg1214.t1"; gene_id "file_1_file_1_jg1214"
Gemini	AUGUSTUS	gene	11484065	11487199	.	+	.	jg1214
Gemini	AUGUSTUS	CDS	11486693	11487199	1	+	0	transcript_id "file_1_file_1_jg1214.t1"; gene_id "file_1_file_1_jg1214";
Gemini	AUGUSTUS	exon	11486693	11487199	.	+	.	transcript_id "file_1_file_1_jg1214.t1"; gene_id "file_1_file_1_jg1214";
Gemini	AUGUSTUS	stop_codon	11487197	11487199	.	+	0	transcript_id "file_1_file_1_jg1214.t1"; gene_id "file_1_file_1_jg1214";
Contig_37	AUGUSTUS	start_codon	1055429	1055431	.	+	0	transcript_id "file_1_file_1_jg9635.t1"; gene_id "file_1_file_1_jg9635";
Contig_37	AUGUSTUS	CDS	1055429	1055830	0.96	+	0	transcript_id "file_1_file_1_jg9635.t1"; gene_id "file_1_file_1_jg9635";
Contig_37	AUGUSTUS	exon	1055429	1055830	.	+	.	transcript_id "file_1_file_1_jg9635.t1"; gene_id "file_1_file_1_jg9635";
Contig_37	AUGUSTUS	transcript	1055429	1055830	.	+	.	transcript_id "file_1_file_1_jg9635.t1"; gene_id "file_1_file_1_jg9635"
Contig_37	AUGUSTUS	gene	1055429	1055830	.	+	.	jg9635
Contig_37	AUGUSTUS	stop_codon	1055828	1055830	.	+	0	transcript_id "file_1_file_1_jg9635.t1"; gene_id "file_1_file_1_jg9635";
Contig_5	AUGUSTUS	start_codon	1084425	1084427	.	+	0	transcript_id "file_1_file_1_jg4271.t1"; gene_id "file_1_file_1_jg4271";
Contig_5	AUGUSTUS	CDS	1084425	1085633	1	+	0	transcript_id "file_1_file_1_jg4271.t1"; gene_id "file_1_file_1_jg4271";
Contig_5	AUGUSTUS	exon	1084425	1085633	.	+	.	transcript_id "file_1_file_1_jg4271.t1"; gene_id "file_1_file_1_jg4271";
Contig_5	AUGUSTUS	intron	1085634	1085691	.	+	.	transcript_id "file_1_file_1_jg4271.t1"; gene_id "file_1_file_1_jg4271";
Contig_5	AUGUSTUS	transcript	1084425	1086048	.	+	.	transcript_id "file_1_file_1_jg4271.t1"; gene_id "file_1_file_1_jg4271"
Contig_5	AUGUSTUS	gene	1084425	1086048	.	+	.	jg4271
Contig_5	AUGUSTUS	CDS	1085692	1086048	1	+	0	transcript_id "file_1_file_1_jg4271.t1"; gene_id "file_1_file_1_jg4271";
Contig_5	AUGUSTUS	exon	1085692	1086048	.	+	.	transcript_id "file_1_file_1_jg4271.t1"; gene_id "file_1_file_1_jg4271";
Contig_5	AUGUSTUS	stop_codon	1086046	1086048	.	+	0	transcript_id "file_1_file_1_jg4271.t1"; gene_id "file_1_file_1_jg4271";
Contig_10	AUGUSTUS	start_codon	2501271	2501273	.	+	0	transcript_id "file_1_file_1_jg2539.t1"; gene_id "file_1_file_1_jg2539";
Contig_10	AUGUSTUS	CDS	2501271	2501506	1	+	0	transcript_id "file_1_file_1_jg2539.t1"; gene_id "file_1_file_1_jg2539";
Contig_10	AUGUSTUS	exon	2501271	2501506	.	+	.	transcript_id "file_1_file_1_jg2539.t1"; gene_id "file_1_file_1_jg2539";
Contig_10	AUGUSTUS	intron	2501507	2506702	.	+	.	transcript_id "file_1_file_1_jg2539.t1"; gene_id "file_1_file_1_jg2539";
Contig_10	AUGUSTUS	CDS	2506703	2506897	1	+	1	transcript_id "file_1_file_1_jg2539.t1"; gene_id "file_1_file_1_jg2539";
Contig_10	AUGUSTUS	exon	2506703	2506897	.	+	.	transcript_id "file_1_file_1_jg2539.t1"; gene_id "file_1_file_1_jg2539";
Contig_10	AUGUSTUS	intron	2506898	2507557	.	+	.	transcript_id "file_1_file_1_jg2539.t1"; gene_id "file_1_file_1_jg2539";
Contig_10	AUGUSTUS	CDS	2507558	2508345	1	+	1	transcript_id "file_1_file_1_jg2539.t1"; gene_id "file_1_file_1_jg2539";
Contig_10	AUGUSTUS	exon	2507558	2508345	.	+	.	transcript_id "file_1_file_1_jg2539.t1"; gene_id "file_1_file_1_jg2539";
Contig_10	AUGUSTUS	intron	2508346	2508406	.	+	.	transcript_id "file_1_file_1_jg2539.t1"; gene_id "file_1_file_1_jg2539";
Contig_10	AUGUSTUS	transcript	2501271	2508420	.	+	.	transcript_id "file_1_file_1_jg2539.t1"; gene_id "file_1_file_1_jg2539"
Contig_10	AUGUSTUS	CDS	2508407	2508420	1	+	2	transcript_id "file_1_file_1_jg2539.t1"; gene_id "file_1_file_1_jg2539";
Contig_10	AUGUSTUS	exon	2508407	2508420	.	+	.	transcript_id "file_1_file_1_jg2539.t1"; gene_id "file_1_file_1_jg2539";
Contig_10	AUGUSTUS	stop_codon	2508418	2508420	.	+	0	transcript_id "file_1_file_1_jg2539.t1"; gene_id "file_1_file_1_jg2539";
Draco	AUGUSTUS	start_codon	1044972	1044974	.	+	0	transcript_id "file_1_file_1_jg14867.t1"; gene_id "file_1_file_1_jg14867";
Draco	AUGUSTUS	CDS	1044972	1045242	1	+	0	transcript_id "file_1_file_1_jg14867.t1"; gene_id "file_1_file_1_jg14867";
Draco	AUGUSTUS	exon	1044972	1045242	.	+	.	transcript_id "file_1_file_1_jg14867.t1"; gene_id "file_1_file_1_jg14867";
Draco	AUGUSTUS	intron	1045243	1045303	.	+	.	transcript_id "file_1_file_1_jg14867.t1"; gene_id "file_1_file_1_jg14867";
Draco	AUGUSTUS	CDS	1045304	1045471	1	+	2	transcript_id "file_1_file_1_jg14867.t1"; gene_id "file_1_file_1_jg14867";
Draco	AUGUSTUS	exon	1045304	1045471	.	+	.	transcript_id "file_1_file_1_jg14867.t1"; gene_id "file_1_file_1_jg14867";
Draco	AUGUSTUS	intron	1045472	1045541	.	+	.	transcript_id "file_1_file_1_jg14867.t1"; gene_id "file_1_file_1_jg14867";
Draco	AUGUSTUS	CDS	1045542	1045684	1	+	2	transcript_id "file_1_file_1_jg14867.t1"; gene_id "file_1_file_1_jg14867";
Draco	AUGUSTUS	exon	1045542	1045684	.	+	.	transcript_id "file_1_file_1_jg14867.t1"; gene_id "file_1_file_1_jg14867";
Draco	AUGUSTUS	intron	1045685	1045986	.	+	.	transcript_id "file_1_file_1_jg14867.t1"; gene_id "file_1_file_1_jg14867";
Draco	AUGUSTUS	transcript	1044972	1046154	.	+	.	transcript_id "file_1_file_1_jg14867.t1"; gene_id "file_1_file_1_jg14867"
Draco	AUGUSTUS	gene	1044972	1046154	.	+	.	jg14867
Draco	AUGUSTUS	CDS	1045987	1046154	1	+	0	transcript_id "file_1_file_1_jg14867.t1"; gene_id "file_1_file_1_jg14867";
Draco	AUGUSTUS	exon	1045987	1046154	.	+	.	transcript_id "file_1_file_1_jg14867.t1"; gene_id "file_1_file_1_jg14867";
Draco	AUGUSTUS	stop_codon	1046152	1046154	.	+	0	transcript_id "file_1_file_1_jg14867.t1"; gene_id "file_1_file_1_jg14867";
Contig_7	AUGUSTUS	start_codon	2438140	2438142	.	+	0	transcript_id "file_1_file_1_jg13569.t1"; gene_id "file_1_file_1_jg13569";
Contig_7	AUGUSTUS	CDS	2438140	2438304	1	+	0	transcript_id "file_1_file_1_jg13569.t1"; gene_id "file_1_file_1_jg13569";
Contig_7	AUGUSTUS	exon	2438140	2438304	.	+	.	transcript_id "file_1_file_1_jg13569.t1"; gene_id "file_1_file_1_jg13569";
Contig_7	AUGUSTUS	intron	2438305	2438945	.	+	.	transcript_id "file_1_file_1_jg13569.t1"; gene_id "file_1_file_1_jg13569";
Contig_7	AUGUSTUS	transcript	2438140	2439710	.	+	.	transcript_id "file_1_file_1_jg13569.t1"; gene_id "file_1_file_1_jg13569"
Contig_7	AUGUSTUS	gene	2438140	2439710	.	+	.	jg13569
Contig_7	AUGUSTUS	CDS	2438946	2439710	1	+	0	transcript_id "file_1_file_1_jg13569.t1"; gene_id "file_1_file_1_jg13569";
Contig_7	AUGUSTUS	exon	2438946	2439710	.	+	.	transcript_id "file_1_file_1_jg13569.t1"; gene_id "file_1_file_1_jg13569";
Contig_7	AUGUSTUS	stop_codon	2439708	2439710	.	+	0	transcript_id "file_1_file_1_jg13569.t1"; gene_id "file_1_file_1_jg13569";
Andromeda	AUGUSTUS	stop_codon	15239180	15239182	.	-	0	transcript_id "file_1_file_1_jg8465.t1"; gene_id "file_1_file_1_jg8465";
Andromeda	AUGUSTUS	CDS	15239180	15239206	0.85	-	0	transcript_id "file_1_file_1_jg8465.t1"; gene_id "file_1_file_1_jg8465";
Andromeda	AUGUSTUS	exon	15239180	15239206	.	-	.	transcript_id "file_1_file_1_jg8465.t1"; gene_id "file_1_file_1_jg8465";
Andromeda	AUGUSTUS	intron	15239207	15239256	.	-	.	transcript_id "file_1_file_1_jg8465.t1"; gene_id "file_1_file_1_jg8465";
Andromeda	AUGUSTUS	CDS	15239257	15240009	0.67	-	0	transcript_id "file_1_file_1_jg8465.t1"; gene_id "file_1_file_1_jg8465";
Andromeda	AUGUSTUS	exon	15239257	15240009	.	-	.	transcript_id "file_1_file_1_jg8465.t1"; gene_id "file_1_file_1_jg8465";
Andromeda	AUGUSTUS	intron	15240010	15241901	.	-	.	transcript_id "file_1_file_1_jg8465.t1"; gene_id "file_1_file_1_jg8465";
Andromeda	AUGUSTUS	transcript	15239180	15242120	.	-	.	transcript_id "file_1_file_1_jg8465.t1"; gene_id "file_1_file_1_jg8465"
Andromeda	AUGUSTUS	gene	15239180	15242120	.	-	.	jg8465
Andromeda	AUGUSTUS	CDS	15241902	15242120	1	-	0	transcript_id "file_1_file_1_jg8465.t1"; gene_id "file_1_file_1_jg8465";
Andromeda	AUGUSTUS	exon	15241902	15242120	.	-	.	transcript_id "file_1_file_1_jg8465.t1"; gene_id "file_1_file_1_jg8465";
Andromeda	AUGUSTUS	start_codon	15242118	15242120	.	-	0	transcript_id "file_1_file_1_jg8465.t1"; gene_id "file_1_file_1_jg8465";
Contig_40	AUGUSTUS	start_codon	653538	653540	.	+	0	transcript_id "file_1_file_1_jg17347.t1"; gene_id "file_1_file_1_jg17347";
Contig_40	AUGUSTUS	CDS	653538	654128	1	+	0	transcript_id "file_1_file_1_jg17347.t1"; gene_id "file_1_file_1_jg17347";
Contig_40	AUGUSTUS	exon	653538	654128	.	+	.	transcript_id "file_1_file_1_jg17347.t1"; gene_id "file_1_file_1_jg17347";
Contig_40	AUGUSTUS	transcript	653538	654128	.	+	.	transcript_id "file_1_file_1_jg17347.t1"; gene_id "file_1_file_1_jg17347"
Contig_40	AUGUSTUS	gene	653538	654128	.	+	.	jg17347
Contig_40	AUGUSTUS	stop_codon	654126	654128	.	+	0	transcript_id "file_1_file_1_jg17347.t1"; gene_id "file_1_file_1_jg17347";
Gemini	AUGUSTUS	start_codon	9292687	9292689	.	+	0	transcript_id "file_1_file_1_jg1008.t1"; gene_id "file_1_file_1_jg1008";
Gemini	AUGUSTUS	CDS	9292687	9292926	1	+	0	transcript_id "file_1_file_1_jg1008.t1"; gene_id "file_1_file_1_jg1008";
Gemini	AUGUSTUS	exon	9292687	9292926	.	+	.	transcript_id "file_1_file_1_jg1008.t1"; gene_id "file_1_file_1_jg1008";
Gemini	AUGUSTUS	intron	9292927	9293062	.	+	.	transcript_id "file_1_file_1_jg1008.t1"; gene_id "file_1_file_1_jg1008";
Gemini	AUGUSTUS	CDS	9293063	9293794	1	+	0	transcript_id "file_1_file_1_jg1008.t1"; gene_id "file_1_file_1_jg1008";
Gemini	AUGUSTUS	exon	9293063	9293794	.	+	.	transcript_id "file_1_file_1_jg1008.t1"; gene_id "file_1_file_1_jg1008";
Gemini	AUGUSTUS	intron	9293795	9294160	.	+	.	transcript_id "file_1_file_1_jg1008.t1"; gene_id "file_1_file_1_jg1008";
Gemini	AUGUSTUS	transcript	9292687	9294319	.	+	.	transcript_id "file_1_file_1_jg1008.t1"; gene_id "file_1_file_1_jg1008"
Gemini	AUGUSTUS	gene	9292687	9294319	.	+	.	jg1008
Gemini	AUGUSTUS	CDS	9294161	9294319	1	+	0	transcript_id "file_1_file_1_jg1008.t1"; gene_id "file_1_file_1_jg1008";
Gemini	AUGUSTUS	exon	9294161	9294319	.	+	.	transcript_id "file_1_file_1_jg1008.t1"; gene_id "file_1_file_1_jg1008";
Gemini	AUGUSTUS	stop_codon	9294317	9294319	.	+	0	transcript_id "file_1_file_1_jg1008.t1"; gene_id "file_1_file_1_jg1008";
Andromeda	AUGUSTUS	stop_codon	21985939	21985941	.	-	0	transcript_id "file_1_file_1_jg9260.t1"; gene_id "file_1_file_1_jg9260";
Andromeda	AUGUSTUS	CDS	21985939	21986220	0.87	-	0	transcript_id "file_1_file_1_jg9260.t1"; gene_id "file_1_file_1_jg9260";
Andromeda	AUGUSTUS	exon	21985939	21986220	.	-	.	transcript_id "file_1_file_1_jg9260.t1"; gene_id "file_1_file_1_jg9260";
Andromeda	AUGUSTUS	transcript	21985939	21986220	.	-	.	transcript_id "file_1_file_1_jg9260.t1"; gene_id "file_1_file_1_jg9260"
Andromeda	AUGUSTUS	gene	21985939	21986220	.	-	.	jg9260
Andromeda	AUGUSTUS	start_codon	21986218	21986220	.	-	0	transcript_id "file_1_file_1_jg9260.t1"; gene_id "file_1_file_1_jg9260";
Contig_8	AUGUSTUS	start_codon	688131	688133	.	+	0	transcript_id "file_1_file_1_jg3717.t1"; gene_id "file_1_file_1_jg3717";
Contig_8	AUGUSTUS	CDS	688131	688225	1	+	0	transcript_id "file_1_file_1_jg3717.t1"; gene_id "file_1_file_1_jg3717";
Contig_8	AUGUSTUS	exon	688131	688225	.	+	.	transcript_id "file_1_file_1_jg3717.t1"; gene_id "file_1_file_1_jg3717";
Contig_8	AUGUSTUS	intron	688226	688289	.	+	.	transcript_id "file_1_file_1_jg3717.t1"; gene_id "file_1_file_1_jg3717";
Contig_8	AUGUSTUS	CDS	688290	688931	1	+	1	transcript_id "file_1_file_1_jg3717.t1"; gene_id "file_1_file_1_jg3717";
Contig_8	AUGUSTUS	exon	688290	688931	.	+	.	transcript_id "file_1_file_1_jg3717.t1"; gene_id "file_1_file_1_jg3717";
Contig_8	AUGUSTUS	intron	688932	689202	.	+	.	transcript_id "file_1_file_1_jg3717.t1"; gene_id "file_1_file_1_jg3717";
Contig_8	AUGUSTUS	CDS	689203	689212	1	+	1	transcript_id "file_1_file_1_jg3717.t1"; gene_id "file_1_file_1_jg3717";
Contig_8	AUGUSTUS	exon	689203	689212	.	+	.	transcript_id "file_1_file_1_jg3717.t1"; gene_id "file_1_file_1_jg3717";
Contig_8	AUGUSTUS	intron	689213	689270	.	+	.	transcript_id "file_1_file_1_jg3717.t1"; gene_id "file_1_file_1_jg3717";
Contig_8	AUGUSTUS	CDS	689271	689348	1	+	0	transcript_id "file_1_file_1_jg3717.t1"; gene_id "file_1_file_1_jg3717";
Contig_8	AUGUSTUS	exon	689271	689348	.	+	.	transcript_id "file_1_file_1_jg3717.t1"; gene_id "file_1_file_1_jg3717";
Contig_8	AUGUSTUS	intron	689349	689415	.	+	.	transcript_id "file_1_file_1_jg3717.t1"; gene_id "file_1_file_1_jg3717";
Contig_8	AUGUSTUS	CDS	689416	689728	1	+	0	transcript_id "file_1_file_1_jg3717.t1"; gene_id "file_1_file_1_jg3717";
Contig_8	AUGUSTUS	exon	689416	689728	.	+	.	transcript_id "file_1_file_1_jg3717.t1"; gene_id "file_1_file_1_jg3717";
Contig_8	AUGUSTUS	intron	689729	689804	.	+	.	transcript_id "file_1_file_1_jg3717.t1"; gene_id "file_1_file_1_jg3717";
Contig_8	AUGUSTUS	CDS	689805	689825	1	+	2	transcript_id "file_1_file_1_jg3717.t1"; gene_id "file_1_file_1_jg3717";
Contig_8	AUGUSTUS	exon	689805	689825	.	+	.	transcript_id "file_1_file_1_jg3717.t1"; gene_id "file_1_file_1_jg3717";
Contig_8	AUGUSTUS	intron	689826	690166	.	+	.	transcript_id "file_1_file_1_jg3717.t1"; gene_id "file_1_file_1_jg3717";
Contig_8	AUGUSTUS	CDS	690167	690501	1	+	2	transcript_id "file_1_file_1_jg3717.t1"; gene_id "file_1_file_1_jg3717";
Contig_8	AUGUSTUS	exon	690167	690501	.	+	.	transcript_id "file_1_file_1_jg3717.t1"; gene_id "file_1_file_1_jg3717";
Contig_8	AUGUSTUS	intron	690502	690557	.	+	.	transcript_id "file_1_file_1_jg3717.t1"; gene_id "file_1_file_1_jg3717";
Contig_8	AUGUSTUS	transcript	688131	690686	.	+	.	transcript_id "file_1_file_1_jg3717.t1"; gene_id "file_1_file_1_jg3717"
Contig_8	AUGUSTUS	gene	688131	690686	.	+	.	jg3717
Contig_8	AUGUSTUS	CDS	690558	690686	1	+	0	transcript_id "file_1_file_1_jg3717.t1"; gene_id "file_1_file_1_jg3717";
Contig_8	AUGUSTUS	exon	690558	690686	.	+	.	transcript_id "file_1_file_1_jg3717.t1"; gene_id "file_1_file_1_jg3717";
Contig_8	AUGUSTUS	stop_codon	690684	690686	.	+	0	transcript_id "file_1_file_1_jg3717.t1"; gene_id "file_1_file_1_jg3717";
Contig_10	AUGUSTUS	stop_codon	3145590	3145592	.	-	0	transcript_id "file_1_file_1_jg2670.t1"; gene_id "file_1_file_1_jg2670";
Contig_10	AUGUSTUS	CDS	3145590	3146401	1	-	2	transcript_id "file_1_file_1_jg2670.t1"; gene_id "file_1_file_1_jg2670";
Contig_10	AUGUSTUS	exon	3145590	3146401	.	-	.	transcript_id "file_1_file_1_jg2670.t1"; gene_id "file_1_file_1_jg2670";
Contig_10	AUGUSTUS	intron	3146402	3147106	.	-	.	transcript_id "file_1_file_1_jg2670.t1"; gene_id "file_1_file_1_jg2670";
Contig_10	AUGUSTUS	CDS	3147107	3147623	1	-	0	transcript_id "file_1_file_1_jg2670.t1"; gene_id "file_1_file_1_jg2670";
Contig_10	AUGUSTUS	exon	3147107	3147623	.	-	.	transcript_id "file_1_file_1_jg2670.t1"; gene_id "file_1_file_1_jg2670";
Contig_10	AUGUSTUS	intron	3147624	3147692	.	-	.	transcript_id "file_1_file_1_jg2670.t1"; gene_id "file_1_file_1_jg2670";
Contig_10	AUGUSTUS	transcript	3145590	3147845	.	-	.	transcript_id "file_1_file_1_jg2670.t1"; gene_id "file_1_file_1_jg2670"
Contig_10	AUGUSTUS	gene	3145590	3147845	.	-	.	jg2670
Contig_10	AUGUSTUS	CDS	3147693	3147845	1	-	0	transcript_id "file_1_file_1_jg2670.t1"; gene_id "file_1_file_1_jg2670";
Contig_10	AUGUSTUS	exon	3147693	3147845	.	-	.	transcript_id "file_1_file_1_jg2670.t1"; gene_id "file_1_file_1_jg2670";
Contig_10	AUGUSTUS	start_codon	3147843	3147845	.	-	0	transcript_id "file_1_file_1_jg2670.t1"; gene_id "file_1_file_1_jg2670";
Contig_6	AUGUSTUS	stop_codon	5545883	5545885	.	-	0	transcript_id "file_1_file_1_jg10453.t1"; gene_id "file_1_file_1_jg10453";
Contig_6	AUGUSTUS	CDS	5545883	5546155	0.65	-	0	transcript_id "file_1_file_1_jg10453.t1"; gene_id "file_1_file_1_jg10453";
Contig_6	AUGUSTUS	exon	5545883	5546155	.	-	.	transcript_id "file_1_file_1_jg10453.t1"; gene_id "file_1_file_1_jg10453";
Contig_6	AUGUSTUS	intron	5546156	5546334	.	-	.	transcript_id "file_1_file_1_jg10453.t1"; gene_id "file_1_file_1_jg10453";
Contig_6	AUGUSTUS	CDS	5546335	5546757	1	-	0	transcript_id "file_1_file_1_jg10453.t1"; gene_id "file_1_file_1_jg10453";
Contig_6	AUGUSTUS	exon	5546335	5546757	.	-	.	transcript_id "file_1_file_1_jg10453.t1"; gene_id "file_1_file_1_jg10453";
Contig_6	AUGUSTUS	intron	5546758	5547163	.	-	.	transcript_id "file_1_file_1_jg10453.t1"; gene_id "file_1_file_1_jg10453";
Contig_6	AUGUSTUS	CDS	5547164	5547444	1	-	2	transcript_id "file_1_file_1_jg10453.t1"; gene_id "file_1_file_1_jg10453";
Contig_6	AUGUSTUS	exon	5547164	5547444	.	-	.	transcript_id "file_1_file_1_jg10453.t1"; gene_id "file_1_file_1_jg10453";
Contig_6	AUGUSTUS	intron	5547445	5547504	.	-	.	transcript_id "file_1_file_1_jg10453.t1"; gene_id "file_1_file_1_jg10453";
Contig_6	AUGUSTUS	transcript	5545883	5547598	.	-	.	transcript_id "file_1_file_1_jg10453.t1"; gene_id "file_1_file_1_jg10453"
Contig_6	AUGUSTUS	gene	5545883	5547598	.	-	.	jg10453
Contig_6	AUGUSTUS	CDS	5547505	5547598	1	-	0	transcript_id "file_1_file_1_jg10453.t1"; gene_id "file_1_file_1_jg10453";
Contig_6	AUGUSTUS	exon	5547505	5547598	.	-	.	transcript_id "file_1_file_1_jg10453.t1"; gene_id "file_1_file_1_jg10453";
Contig_6	AUGUSTUS	start_codon	5547596	5547598	.	-	0	transcript_id "file_1_file_1_jg10453.t1"; gene_id "file_1_file_1_jg10453";
Andromeda	AUGUSTUS	stop_codon	5133327	5133329	.	-	0	transcript_id "file_1_file_1_jg7411.t1"; gene_id "file_1_file_1_jg7411";
Andromeda	AUGUSTUS	CDS	5133327	5133965	1	-	0	transcript_id "file_1_file_1_jg7411.t1"; gene_id "file_1_file_1_jg7411";
Andromeda	AUGUSTUS	exon	5133327	5133965	.	-	.	transcript_id "file_1_file_1_jg7411.t1"; gene_id "file_1_file_1_jg7411";
Andromeda	AUGUSTUS	transcript	5133327	5133965	.	-	.	transcript_id "file_1_file_1_jg7411.t1"; gene_id "file_1_file_1_jg7411"
Andromeda	AUGUSTUS	gene	5133327	5133965	.	-	.	jg7411
Andromeda	AUGUSTUS	start_codon	5133963	5133965	.	-	0	transcript_id "file_1_file_1_jg7411.t1"; gene_id "file_1_file_1_jg7411";
Contig_11	AUGUSTUS	stop_codon	546708	546710	.	-	0	transcript_id "file_1_file_1_jg3180.t1"; gene_id "file_1_file_1_jg3180";
Contig_11	AUGUSTUS	CDS	546708	547037	0.76	-	0	transcript_id "file_1_file_1_jg3180.t1"; gene_id "file_1_file_1_jg3180";
Contig_11	AUGUSTUS	exon	546708	547037	.	-	.	transcript_id "file_1_file_1_jg3180.t1"; gene_id "file_1_file_1_jg3180";
Contig_11	AUGUSTUS	transcript	546708	547037	.	-	.	transcript_id "file_1_file_1_jg3180.t1"; gene_id "file_1_file_1_jg3180"
Contig_11	AUGUSTUS	gene	546708	547037	.	-	.	jg3180
Contig_11	AUGUSTUS	start_codon	547035	547037	.	-	0	transcript_id "file_1_file_1_jg3180.t1"; gene_id "file_1_file_1_jg3180";
Contig_56	AUGUSTUS	stop_codon	184944	184946	.	-	0	transcript_id "file_1_file_1_jg14631.t1"; gene_id "file_1_file_1_jg14631";
Contig_56	AUGUSTUS	CDS	184944	186407	1	-	0	transcript_id "file_1_file_1_jg14631.t1"; gene_id "file_1_file_1_jg14631";
Contig_56	AUGUSTUS	exon	184944	186407	.	-	.	transcript_id "file_1_file_1_jg14631.t1"; gene_id "file_1_file_1_jg14631";
Contig_56	AUGUSTUS	transcript	184944	186407	.	-	.	transcript_id "file_1_file_1_jg14631.t1"; gene_id "file_1_file_1_jg14631"
Contig_56	AUGUSTUS	gene	184944	186407	.	-	.	jg14631
Contig_56	AUGUSTUS	start_codon	186405	186407	.	-	0	transcript_id "file_1_file_1_jg14631.t1"; gene_id "file_1_file_1_jg14631";
Draco	AUGUSTUS	stop_codon	4233688	4233690	.	-	0	transcript_id "file_1_file_1_jg15330.t1"; gene_id "file_1_file_1_jg15330";
Draco	AUGUSTUS	CDS	4233688	4234407	0.99	-	0	transcript_id "file_1_file_1_jg15330.t1"; gene_id "file_1_file_1_jg15330";
Draco	AUGUSTUS	exon	4233688	4234407	.	-	.	transcript_id "file_1_file_1_jg15330.t1"; gene_id "file_1_file_1_jg15330";
Draco	AUGUSTUS	intron	4234408	4234464	.	-	.	transcript_id "file_1_file_1_jg15330.t1"; gene_id "file_1_file_1_jg15330";
Draco	AUGUSTUS	transcript	4233688	4234644	.	-	.	transcript_id "file_1_file_1_jg15330.t1"; gene_id "file_1_file_1_jg15330"
Draco	AUGUSTUS	gene	4233688	4234644	.	-	.	jg15330
Draco	AUGUSTUS	CDS	4234465	4234644	1	-	0	transcript_id "file_1_file_1_jg15330.t1"; gene_id "file_1_file_1_jg15330";
Draco	AUGUSTUS	exon	4234465	4234644	.	-	.	transcript_id "file_1_file_1_jg15330.t1"; gene_id "file_1_file_1_jg15330";
Draco	AUGUSTUS	start_codon	4234642	4234644	.	-	0	transcript_id "file_1_file_1_jg15330.t1"; gene_id "file_1_file_1_jg15330";
Draco	AUGUSTUS	stop_codon	5029062	5029064	.	-	0	transcript_id "file_1_file_1_jg15441.t1"; gene_id "file_1_file_1_jg15441";
Draco	AUGUSTUS	CDS	5029062	5029080	1	-	1	transcript_id "file_1_file_1_jg15441.t1"; gene_id "file_1_file_1_jg15441";
Draco	AUGUSTUS	exon	5029062	5029080	.	-	.	transcript_id "file_1_file_1_jg15441.t1"; gene_id "file_1_file_1_jg15441";
Draco	AUGUSTUS	intron	5029081	5029166	.	-	.	transcript_id "file_1_file_1_jg15441.t1"; gene_id "file_1_file_1_jg15441";
Draco	AUGUSTUS	CDS	5029167	5029383	1	-	2	transcript_id "file_1_file_1_jg15441.t1"; gene_id "file_1_file_1_jg15441";
Draco	AUGUSTUS	exon	5029167	5029383	.	-	.	transcript_id "file_1_file_1_jg15441.t1"; gene_id "file_1_file_1_jg15441";
Draco	AUGUSTUS	intron	5029384	5029450	.	-	.	transcript_id "file_1_file_1_jg15441.t1"; gene_id "file_1_file_1_jg15441";
Draco	AUGUSTUS	CDS	5029451	5029555	1	-	2	transcript_id "file_1_file_1_jg15441.t1"; gene_id "file_1_file_1_jg15441";
Draco	AUGUSTUS	exon	5029451	5029555	.	-	.	transcript_id "file_1_file_1_jg15441.t1"; gene_id "file_1_file_1_jg15441";
Draco	AUGUSTUS	intron	5029556	5029621	.	-	.	transcript_id "file_1_file_1_jg15441.t1"; gene_id "file_1_file_1_jg15441";
Draco	AUGUSTUS	CDS	5029622	5029763	1	-	0	transcript_id "file_1_file_1_jg15441.t1"; gene_id "file_1_file_1_jg15441";
Draco	AUGUSTUS	exon	5029622	5029763	.	-	.	transcript_id "file_1_file_1_jg15441.t1"; gene_id "file_1_file_1_jg15441";
Draco	AUGUSTUS	intron	5029764	5045233	.	-	.	transcript_id "file_1_file_1_jg15441.t1"; gene_id "file_1_file_1_jg15441";
Draco	AUGUSTUS	CDS	5045234	5045427	1	-	2	transcript_id "file_1_file_1_jg15441.t1"; gene_id "file_1_file_1_jg15441";
Draco	AUGUSTUS	exon	5045234	5045427	.	-	.	transcript_id "file_1_file_1_jg15441.t1"; gene_id "file_1_file_1_jg15441";
Draco	AUGUSTUS	intron	5045428	5047726	.	-	.	transcript_id "file_1_file_1_jg15441.t1"; gene_id "file_1_file_1_jg15441";
Draco	AUGUSTUS	CDS	5047727	5047902	1	-	1	transcript_id "file_1_file_1_jg15441.t1"; gene_id "file_1_file_1_jg15441";
Draco	AUGUSTUS	exon	5047727	5047902	.	-	.	transcript_id "file_1_file_1_jg15441.t1"; gene_id "file_1_file_1_jg15441";
Draco	AUGUSTUS	intron	5047903	5049919	.	-	.	transcript_id "file_1_file_1_jg15441.t1"; gene_id "file_1_file_1_jg15441";
Draco	AUGUSTUS	transcript	5029062	5050050	.	-	.	transcript_id "file_1_file_1_jg15441.t1"; gene_id "file_1_file_1_jg15441"
Draco	AUGUSTUS	gene	5029062	5050050	.	-	.	jg15441
Draco	AUGUSTUS	CDS	5049920	5050050	1	-	0	transcript_id "file_1_file_1_jg15441.t1"; gene_id "file_1_file_1_jg15441";
Draco	AUGUSTUS	exon	5049920	5050050	.	-	.	transcript_id "file_1_file_1_jg15441.t1"; gene_id "file_1_file_1_jg15441";
Draco	AUGUSTUS	start_codon	5050048	5050050	.	-	0	transcript_id "file_1_file_1_jg15441.t1"; gene_id "file_1_file_1_jg15441";
Contig_7	AUGUSTUS	stop_codon	3098049	3098051	.	-	0	transcript_id "file_1_file_1_jg13660.t1"; gene_id "file_1_file_1_jg13660";
Contig_7	AUGUSTUS	CDS	3098049	3098203	1	-	2	transcript_id "file_1_file_1_jg13660.t1"; gene_id "file_1_file_1_jg13660";
Contig_7	AUGUSTUS	exon	3098049	3098203	.	-	.	transcript_id "file_1_file_1_jg13660.t1"; gene_id "file_1_file_1_jg13660";
Contig_7	AUGUSTUS	intron	3098204	3098656	.	-	.	transcript_id "file_1_file_1_jg13660.t1"; gene_id "file_1_file_1_jg13660";
Contig_7	AUGUSTUS	CDS	3098657	3098761	1	-	2	transcript_id "file_1_file_1_jg13660.t1"; gene_id "file_1_file_1_jg13660";
Contig_7	AUGUSTUS	exon	3098657	3098761	.	-	.	transcript_id "file_1_file_1_jg13660.t1"; gene_id "file_1_file_1_jg13660";
Contig_7	AUGUSTUS	intron	3098762	3098838	.	-	.	transcript_id "file_1_file_1_jg13660.t1"; gene_id "file_1_file_1_jg13660";
Contig_7	AUGUSTUS	CDS	3098839	3099009	1	-	2	transcript_id "file_1_file_1_jg13660.t1"; gene_id "file_1_file_1_jg13660";
Contig_7	AUGUSTUS	exon	3098839	3099009	.	-	.	transcript_id "file_1_file_1_jg13660.t1"; gene_id "file_1_file_1_jg13660";
Contig_7	AUGUSTUS	intron	3099010	3099064	.	-	.	transcript_id "file_1_file_1_jg13660.t1"; gene_id "file_1_file_1_jg13660";
Contig_7	AUGUSTUS	transcript	3098049	3099104	.	-	.	transcript_id "file_1_file_1_jg13660.t1"; gene_id "file_1_file_1_jg13660"
Contig_7	AUGUSTUS	gene	3098049	3099104	.	-	.	jg13660
Contig_7	AUGUSTUS	CDS	3099065	3099104	1	-	0	transcript_id "file_1_file_1_jg13660.t1"; gene_id "file_1_file_1_jg13660";
Contig_7	AUGUSTUS	exon	3099065	3099104	.	-	.	transcript_id "file_1_file_1_jg13660.t1"; gene_id "file_1_file_1_jg13660";
Contig_7	AUGUSTUS	start_codon	3099102	3099104	.	-	0	transcript_id "file_1_file_1_jg13660.t1"; gene_id "file_1_file_1_jg13660";
Contig_7	AUGUSTUS	stop_codon	5157263	5157265	.	-	0	transcript_id "file_1_file_1_jg13887.t1"; gene_id "file_1_file_1_jg13887";
Contig_7	AUGUSTUS	CDS	5157263	5158129	1	-	0	transcript_id "file_1_file_1_jg13887.t1"; gene_id "file_1_file_1_jg13887";
Contig_7	AUGUSTUS	exon	5157263	5158129	.	-	.	transcript_id "file_1_file_1_jg13887.t1"; gene_id "file_1_file_1_jg13887";
Contig_7	AUGUSTUS	intron	5158130	5158196	.	-	.	transcript_id "file_1_file_1_jg13887.t1"; gene_id "file_1_file_1_jg13887";
Contig_7	AUGUSTUS	transcript	5157263	5159486	.	-	.	transcript_id "file_1_file_1_jg13887.t1"; gene_id "file_1_file_1_jg13887"
Contig_7	AUGUSTUS	gene	5157263	5159486	.	-	.	jg13887
Contig_7	AUGUSTUS	CDS	5158197	5159486	1	-	0	transcript_id "file_1_file_1_jg13887.t1"; gene_id "file_1_file_1_jg13887";
Contig_7	AUGUSTUS	exon	5158197	5159486	.	-	.	transcript_id "file_1_file_1_jg13887.t1"; gene_id "file_1_file_1_jg13887";
Contig_7	AUGUSTUS	start_codon	5159484	5159486	.	-	0	transcript_id "file_1_file_1_jg13887.t1"; gene_id "file_1_file_1_jg13887";
Cepheus	AUGUSTUS	start_codon	13542491	13542493	.	+	0	transcript_id "file_1_file_1_jg12141.t1"; gene_id "file_1_file_1_jg12141";
Cepheus	AUGUSTUS	CDS	13542491	13542768	1	+	0	transcript_id "file_1_file_1_jg12141.t1"; gene_id "file_1_file_1_jg12141";
Cepheus	AUGUSTUS	exon	13542491	13542768	.	+	.	transcript_id "file_1_file_1_jg12141.t1"; gene_id "file_1_file_1_jg12141";
Cepheus	AUGUSTUS	intron	13542769	13554353	.	+	.	transcript_id "file_1_file_1_jg12141.t1"; gene_id "file_1_file_1_jg12141";
Cepheus	AUGUSTUS	CDS	13554354	13554633	1	+	1	transcript_id "file_1_file_1_jg12141.t1"; gene_id "file_1_file_1_jg12141";
Cepheus	AUGUSTUS	exon	13554354	13554633	.	+	.	transcript_id "file_1_file_1_jg12141.t1"; gene_id "file_1_file_1_jg12141";
Cepheus	AUGUSTUS	intron	13554634	13554929	.	+	.	transcript_id "file_1_file_1_jg12141.t1"; gene_id "file_1_file_1_jg12141";
Cepheus	AUGUSTUS	CDS	13554930	13555964	1	+	0	transcript_id "file_1_file_1_jg12141.t1"; gene_id "file_1_file_1_jg12141";
Cepheus	AUGUSTUS	exon	13554930	13555964	.	+	.	transcript_id "file_1_file_1_jg12141.t1"; gene_id "file_1_file_1_jg12141";
Cepheus	AUGUSTUS	intron	13555965	13556026	.	+	.	transcript_id "file_1_file_1_jg12141.t1"; gene_id "file_1_file_1_jg12141";
Cepheus	AUGUSTUS	CDS	13556027	13556214	1	+	0	transcript_id "file_1_file_1_jg12141.t1"; gene_id "file_1_file_1_jg12141";
Cepheus	AUGUSTUS	exon	13556027	13556214	.	+	.	transcript_id "file_1_file_1_jg12141.t1"; gene_id "file_1_file_1_jg12141";
Cepheus	AUGUSTUS	intron	13556215	13556289	.	+	.	transcript_id "file_1_file_1_jg12141.t1"; gene_id "file_1_file_1_jg12141";
Cepheus	AUGUSTUS	CDS	13556290	13558459	1	+	1	transcript_id "file_1_file_1_jg12141.t1"; gene_id "file_1_file_1_jg12141";
Cepheus	AUGUSTUS	exon	13556290	13558459	.	+	.	transcript_id "file_1_file_1_jg12141.t1"; gene_id "file_1_file_1_jg12141";
Cepheus	AUGUSTUS	intron	13558460	13558538	.	+	.	transcript_id "file_1_file_1_jg12141.t1"; gene_id "file_1_file_1_jg12141";
Cepheus	AUGUSTUS	CDS	13558539	13558808	1	+	0	transcript_id "file_1_file_1_jg12141.t1"; gene_id "file_1_file_1_jg12141";
Cepheus	AUGUSTUS	exon	13558539	13558808	.	+	.	transcript_id "file_1_file_1_jg12141.t1"; gene_id "file_1_file_1_jg12141";
Cepheus	AUGUSTUS	intron	13558809	13558871	.	+	.	transcript_id "file_1_file_1_jg12141.t1"; gene_id "file_1_file_1_jg12141";
Cepheus	AUGUSTUS	transcript	13542491	13559078	.	+	.	transcript_id "file_1_file_1_jg12141.t1"; gene_id "file_1_file_1_jg12141"
Cepheus	AUGUSTUS	gene	13542491	13559078	.	+	.	jg12141
Cepheus	AUGUSTUS	CDS	13558872	13559078	1	+	0	transcript_id "file_1_file_1_jg12141.t1"; gene_id "file_1_file_1_jg12141";
Cepheus	AUGUSTUS	exon	13558872	13559078	.	+	.	transcript_id "file_1_file_1_jg12141.t1"; gene_id "file_1_file_1_jg12141";
Cepheus	AUGUSTUS	stop_codon	13559076	13559078	.	+	0	transcript_id "file_1_file_1_jg12141.t1"; gene_id "file_1_file_1_jg12141";
Contig_13	AUGUSTUS	start_codon	2791310	2791312	.	+	0	transcript_id "file_1_file_1_jg5533.t1"; gene_id "file_1_file_1_jg5533";
Contig_13	AUGUSTUS	CDS	2791310	2792236	1	+	0	transcript_id "file_1_file_1_jg5533.t1"; gene_id "file_1_file_1_jg5533";
Contig_13	AUGUSTUS	exon	2791310	2792236	.	+	.	transcript_id "file_1_file_1_jg5533.t1"; gene_id "file_1_file_1_jg5533";
Contig_13	AUGUSTUS	intron	2792237	2792955	.	+	.	transcript_id "file_1_file_1_jg5533.t1"; gene_id "file_1_file_1_jg5533";
Contig_13	AUGUSTUS	CDS	2792956	2793429	1	+	0	transcript_id "file_1_file_1_jg5533.t1"; gene_id "file_1_file_1_jg5533";
Contig_13	AUGUSTUS	exon	2792956	2793429	.	+	.	transcript_id "file_1_file_1_jg5533.t1"; gene_id "file_1_file_1_jg5533";
Contig_13	AUGUSTUS	intron	2793430	2793488	.	+	.	transcript_id "file_1_file_1_jg5533.t1"; gene_id "file_1_file_1_jg5533";
Contig_13	AUGUSTUS	CDS	2793489	2793800	1	+	0	transcript_id "file_1_file_1_jg5533.t1"; gene_id "file_1_file_1_jg5533";
Contig_13	AUGUSTUS	exon	2793489	2793800	.	+	.	transcript_id "file_1_file_1_jg5533.t1"; gene_id "file_1_file_1_jg5533";
Contig_13	AUGUSTUS	intron	2793801	2793859	.	+	.	transcript_id "file_1_file_1_jg5533.t1"; gene_id "file_1_file_1_jg5533";
Contig_13	AUGUSTUS	CDS	2793860	2793976	1	+	0	transcript_id "file_1_file_1_jg5533.t1"; gene_id "file_1_file_1_jg5533";
Contig_13	AUGUSTUS	exon	2793860	2793976	.	+	.	transcript_id "file_1_file_1_jg5533.t1"; gene_id "file_1_file_1_jg5533";
Contig_13	AUGUSTUS	intron	2793977	2794031	.	+	.	transcript_id "file_1_file_1_jg5533.t1"; gene_id "file_1_file_1_jg5533";
Contig_13	AUGUSTUS	CDS	2794032	2794416	1	+	0	transcript_id "file_1_file_1_jg5533.t1"; gene_id "file_1_file_1_jg5533";
Contig_13	AUGUSTUS	exon	2794032	2794416	.	+	.	transcript_id "file_1_file_1_jg5533.t1"; gene_id "file_1_file_1_jg5533";
Contig_13	AUGUSTUS	intron	2794417	2794506	.	+	.	transcript_id "file_1_file_1_jg5533.t1"; gene_id "file_1_file_1_jg5533";
Contig_13	AUGUSTUS	CDS	2794507	2794739	0.91	+	2	transcript_id "file_1_file_1_jg5533.t1"; gene_id "file_1_file_1_jg5533";
Contig_13	AUGUSTUS	exon	2794507	2794739	.	+	.	transcript_id "file_1_file_1_jg5533.t1"; gene_id "file_1_file_1_jg5533";
Contig_13	AUGUSTUS	intron	2794740	2794789	.	+	.	transcript_id "file_1_file_1_jg5533.t1"; gene_id "file_1_file_1_jg5533";
Contig_13	AUGUSTUS	CDS	2794790	2794876	0.91	+	0	transcript_id "file_1_file_1_jg5533.t1"; gene_id "file_1_file_1_jg5533";
Contig_13	AUGUSTUS	exon	2794790	2794876	.	+	.	transcript_id "file_1_file_1_jg5533.t1"; gene_id "file_1_file_1_jg5533";
Contig_13	AUGUSTUS	intron	2794877	2795421	.	+	.	transcript_id "file_1_file_1_jg5533.t1"; gene_id "file_1_file_1_jg5533";
Contig_13	AUGUSTUS	CDS	2795422	2795542	1	+	0	transcript_id "file_1_file_1_jg5533.t1"; gene_id "file_1_file_1_jg5533";
Contig_13	AUGUSTUS	exon	2795422	2795542	.	+	.	transcript_id "file_1_file_1_jg5533.t1"; gene_id "file_1_file_1_jg5533";
Contig_13	AUGUSTUS	intron	2795543	2799889	.	+	.	transcript_id "file_1_file_1_jg5533.t1"; gene_id "file_1_file_1_jg5533";
Contig_13	AUGUSTUS	CDS	2799890	2800037	1	+	2	transcript_id "file_1_file_1_jg5533.t1"; gene_id "file_1_file_1_jg5533";
Contig_13	AUGUSTUS	exon	2799890	2800037	.	+	.	transcript_id "file_1_file_1_jg5533.t1"; gene_id "file_1_file_1_jg5533";
Contig_13	AUGUSTUS	intron	2800038	2800095	.	+	.	transcript_id "file_1_file_1_jg5533.t1"; gene_id "file_1_file_1_jg5533";
Contig_13	AUGUSTUS	CDS	2800096	2800853	1	+	1	transcript_id "file_1_file_1_jg5533.t1"; gene_id "file_1_file_1_jg5533";
Contig_13	AUGUSTUS	exon	2800096	2800853	.	+	.	transcript_id "file_1_file_1_jg5533.t1"; gene_id "file_1_file_1_jg5533";
Contig_13	AUGUSTUS	intron	2800854	2801260	.	+	.	transcript_id "file_1_file_1_jg5533.t1"; gene_id "file_1_file_1_jg5533";
Contig_13	AUGUSTUS	CDS	2801261	2801298	1	+	2	transcript_id "file_1_file_1_jg5533.t1"; gene_id "file_1_file_1_jg5533";
Contig_13	AUGUSTUS	exon	2801261	2801298	.	+	.	transcript_id "file_1_file_1_jg5533.t1"; gene_id "file_1_file_1_jg5533";
Contig_13	AUGUSTUS	intron	2801299	2801475	.	+	.	transcript_id "file_1_file_1_jg5533.t1"; gene_id "file_1_file_1_jg5533";
Contig_13	AUGUSTUS	CDS	2801476	2801608	1	+	0	transcript_id "file_1_file_1_jg5533.t1"; gene_id "file_1_file_1_jg5533";
Contig_13	AUGUSTUS	exon	2801476	2801608	.	+	.	transcript_id "file_1_file_1_jg5533.t1"; gene_id "file_1_file_1_jg5533";
Contig_13	AUGUSTUS	intron	2801609	2801686	.	+	.	transcript_id "file_1_file_1_jg5533.t1"; gene_id "file_1_file_1_jg5533";
Contig_13	AUGUSTUS	CDS	2801687	2801922	1	+	2	transcript_id "file_1_file_1_jg5533.t1"; gene_id "file_1_file_1_jg5533";
Contig_13	AUGUSTUS	exon	2801687	2801922	.	+	.	transcript_id "file_1_file_1_jg5533.t1"; gene_id "file_1_file_1_jg5533";
Contig_13	AUGUSTUS	intron	2801923	2803320	.	+	.	transcript_id "file_1_file_1_jg5533.t1"; gene_id "file_1_file_1_jg5533";
Contig_13	AUGUSTUS	CDS	2803321	2803651	1	+	0	transcript_id "file_1_file_1_jg5533.t1"; gene_id "file_1_file_1_jg5533";
Contig_13	AUGUSTUS	exon	2803321	2803651	.	+	.	transcript_id "file_1_file_1_jg5533.t1"; gene_id "file_1_file_1_jg5533";
Contig_13	AUGUSTUS	intron	2803652	2805453	.	+	.	transcript_id "file_1_file_1_jg5533.t1"; gene_id "file_1_file_1_jg5533";
Contig_13	AUGUSTUS	CDS	2805454	2805635	0.75	+	2	transcript_id "file_1_file_1_jg5533.t1"; gene_id "file_1_file_1_jg5533";
Contig_13	AUGUSTUS	exon	2805454	2805635	.	+	.	transcript_id "file_1_file_1_jg5533.t1"; gene_id "file_1_file_1_jg5533";
Contig_13	AUGUSTUS	intron	2805636	2805685	.	+	.	transcript_id "file_1_file_1_jg5533.t1"; gene_id "file_1_file_1_jg5533";
Contig_13	AUGUSTUS	transcript	2791310	2806480	.	+	.	transcript_id "file_1_file_1_jg5533.t1"; gene_id "file_1_file_1_jg5533"
Contig_13	AUGUSTUS	gene	2791310	2806480	.	+	.	jg5533
Contig_13	AUGUSTUS	CDS	2805686	2806480	0.56	+	0	transcript_id "file_1_file_1_jg5533.t1"; gene_id "file_1_file_1_jg5533";
Contig_13	AUGUSTUS	exon	2805686	2806480	.	+	.	transcript_id "file_1_file_1_jg5533.t1"; gene_id "file_1_file_1_jg5533";
Contig_13	AUGUSTUS	stop_codon	2806478	2806480	.	+	0	transcript_id "file_1_file_1_jg5533.t1"; gene_id "file_1_file_1_jg5533";
Contig_33	AUGUSTUS	start_codon	183572	183574	.	+	0	transcript_id "file_1_file_1_jg1996.t1"; gene_id "file_1_file_1_jg1996";
Contig_33	AUGUSTUS	CDS	183572	183730	1	+	0	transcript_id "file_1_file_1_jg1996.t1"; gene_id "file_1_file_1_jg1996";
Contig_33	AUGUSTUS	exon	183572	183730	.	+	.	transcript_id "file_1_file_1_jg1996.t1"; gene_id "file_1_file_1_jg1996";
Contig_33	AUGUSTUS	intron	183731	183801	.	+	.	transcript_id "file_1_file_1_jg1996.t1"; gene_id "file_1_file_1_jg1996";
Contig_33	AUGUSTUS	CDS	183802	183889	1	+	0	transcript_id "file_1_file_1_jg1996.t1"; gene_id "file_1_file_1_jg1996";
Contig_33	AUGUSTUS	exon	183802	183889	.	+	.	transcript_id "file_1_file_1_jg1996.t1"; gene_id "file_1_file_1_jg1996";
Contig_33	AUGUSTUS	intron	183890	184285	.	+	.	transcript_id "file_1_file_1_jg1996.t1"; gene_id "file_1_file_1_jg1996";
Contig_33	AUGUSTUS	CDS	184286	184628	1	+	2	transcript_id "file_1_file_1_jg1996.t1"; gene_id "file_1_file_1_jg1996";
Contig_33	AUGUSTUS	exon	184286	184628	.	+	.	transcript_id "file_1_file_1_jg1996.t1"; gene_id "file_1_file_1_jg1996";
Contig_33	AUGUSTUS	intron	184629	184691	.	+	.	transcript_id "file_1_file_1_jg1996.t1"; gene_id "file_1_file_1_jg1996";
Contig_33	AUGUSTUS	CDS	184692	184867	1	+	1	transcript_id "file_1_file_1_jg1996.t1"; gene_id "file_1_file_1_jg1996";
Contig_33	AUGUSTUS	exon	184692	184867	.	+	.	transcript_id "file_1_file_1_jg1996.t1"; gene_id "file_1_file_1_jg1996";
Contig_33	AUGUSTUS	intron	184868	185122	.	+	.	transcript_id "file_1_file_1_jg1996.t1"; gene_id "file_1_file_1_jg1996";
Contig_33	AUGUSTUS	CDS	185123	185371	1	+	2	transcript_id "file_1_file_1_jg1996.t1"; gene_id "file_1_file_1_jg1996";
Contig_33	AUGUSTUS	exon	185123	185371	.	+	.	transcript_id "file_1_file_1_jg1996.t1"; gene_id "file_1_file_1_jg1996";
Contig_33	AUGUSTUS	intron	185372	186646	.	+	.	transcript_id "file_1_file_1_jg1996.t1"; gene_id "file_1_file_1_jg1996";
Contig_33	AUGUSTUS	CDS	186647	186760	1	+	2	transcript_id "file_1_file_1_jg1996.t1"; gene_id "file_1_file_1_jg1996";
Contig_33	AUGUSTUS	exon	186647	186760	.	+	.	transcript_id "file_1_file_1_jg1996.t1"; gene_id "file_1_file_1_jg1996";
Contig_33	AUGUSTUS	intron	186761	186820	.	+	.	transcript_id "file_1_file_1_jg1996.t1"; gene_id "file_1_file_1_jg1996";
Contig_33	AUGUSTUS	transcript	183572	186984	.	+	.	transcript_id "file_1_file_1_jg1996.t1"; gene_id "file_1_file_1_jg1996"
Contig_33	AUGUSTUS	gene	183572	186984	.	+	.	jg1996
Contig_33	AUGUSTUS	CDS	186821	186984	1	+	2	transcript_id "file_1_file_1_jg1996.t1"; gene_id "file_1_file_1_jg1996";
Contig_33	AUGUSTUS	exon	186821	186984	.	+	.	transcript_id "file_1_file_1_jg1996.t1"; gene_id "file_1_file_1_jg1996";
Contig_33	AUGUSTUS	stop_codon	186982	186984	.	+	0	transcript_id "file_1_file_1_jg1996.t1"; gene_id "file_1_file_1_jg1996";
Contig_7	AUGUSTUS	start_codon	6175653	6175655	.	+	0	transcript_id "file_1_file_1_jg13995.t1"; gene_id "file_1_file_1_jg13995";
Contig_7	AUGUSTUS	CDS	6175653	6175817	1	+	0	transcript_id "file_1_file_1_jg13995.t1"; gene_id "file_1_file_1_jg13995";
Contig_7	AUGUSTUS	exon	6175653	6175817	.	+	.	transcript_id "file_1_file_1_jg13995.t1"; gene_id "file_1_file_1_jg13995";
Contig_7	AUGUSTUS	intron	6175818	6175878	.	+	.	transcript_id "file_1_file_1_jg13995.t1"; gene_id "file_1_file_1_jg13995";
Contig_7	AUGUSTUS	CDS	6175879	6175957	1	+	0	transcript_id "file_1_file_1_jg13995.t1"; gene_id "file_1_file_1_jg13995";
Contig_7	AUGUSTUS	exon	6175879	6175957	.	+	.	transcript_id "file_1_file_1_jg13995.t1"; gene_id "file_1_file_1_jg13995";
Contig_7	AUGUSTUS	intron	6175958	6176006	.	+	.	transcript_id "file_1_file_1_jg13995.t1"; gene_id "file_1_file_1_jg13995";
Contig_7	AUGUSTUS	transcript	6175653	6176233	.	+	.	transcript_id "file_1_file_1_jg13995.t1"; gene_id "file_1_file_1_jg13995"
Contig_7	AUGUSTUS	gene	6175653	6176233	.	+	.	jg13995
Contig_7	AUGUSTUS	CDS	6176007	6176233	1	+	2	transcript_id "file_1_file_1_jg13995.t1"; gene_id "file_1_file_1_jg13995";
Contig_7	AUGUSTUS	exon	6176007	6176233	.	+	.	transcript_id "file_1_file_1_jg13995.t1"; gene_id "file_1_file_1_jg13995";
Contig_7	AUGUSTUS	stop_codon	6176231	6176233	.	+	0	transcript_id "file_1_file_1_jg13995.t1"; gene_id "file_1_file_1_jg13995";
Gemini	AUGUSTUS	start_codon	10866873	10866875	.	+	0	transcript_id "file_1_file_1_jg1163.t2"; gene_id "file_1_file_1_jg1163";
Gemini	AUGUSTUS	CDS	10866873	10866951	1	+	0	transcript_id "file_1_file_1_jg1163.t2"; gene_id "file_1_file_1_jg1163";
Gemini	AUGUSTUS	exon	10866873	10866951	.	+	.	transcript_id "file_1_file_1_jg1163.t2"; gene_id "file_1_file_1_jg1163";
Gemini	AUGUSTUS	intron	10866952	10873647	.	+	.	transcript_id "file_1_file_1_jg1163.t2"; gene_id "file_1_file_1_jg1163";
Gemini	AUGUSTUS	CDS	10873648	10873826	1	+	2	transcript_id "file_1_file_1_jg1163.t2"; gene_id "file_1_file_1_jg1163";
Gemini	AUGUSTUS	exon	10873648	10873826	.	+	.	transcript_id "file_1_file_1_jg1163.t2"; gene_id "file_1_file_1_jg1163";
Gemini	AUGUSTUS	intron	10873827	10877240	.	+	.	transcript_id "file_1_file_1_jg1163.t2"; gene_id "file_1_file_1_jg1163";
Gemini	AUGUSTUS	CDS	10877241	10877393	1	+	0	transcript_id "file_1_file_1_jg1163.t2"; gene_id "file_1_file_1_jg1163";
Gemini	AUGUSTUS	exon	10877241	10877393	.	+	.	transcript_id "file_1_file_1_jg1163.t2"; gene_id "file_1_file_1_jg1163";
Gemini	AUGUSTUS	intron	10877394	10877752	.	+	.	transcript_id "file_1_file_1_jg1163.t2"; gene_id "file_1_file_1_jg1163";
Gemini	AUGUSTUS	CDS	10877753	10878728	1	+	0	transcript_id "file_1_file_1_jg1163.t2"; gene_id "file_1_file_1_jg1163";
Gemini	AUGUSTUS	exon	10877753	10878728	.	+	.	transcript_id "file_1_file_1_jg1163.t2"; gene_id "file_1_file_1_jg1163";
Gemini	AUGUSTUS	intron	10878729	10879069	.	+	.	transcript_id "file_1_file_1_jg1163.t2"; gene_id "file_1_file_1_jg1163";
Gemini	AUGUSTUS	CDS	10879070	10879880	1	+	2	transcript_id "file_1_file_1_jg1163.t2"; gene_id "file_1_file_1_jg1163";
Gemini	AUGUSTUS	exon	10879070	10879880	.	+	.	transcript_id "file_1_file_1_jg1163.t2"; gene_id "file_1_file_1_jg1163";
Gemini	AUGUSTUS	intron	10879881	10879941	.	+	.	transcript_id "file_1_file_1_jg1163.t2"; gene_id "file_1_file_1_jg1163";
Gemini	AUGUSTUS	CDS	10879942	10880215	1	+	1	transcript_id "file_1_file_1_jg1163.t2"; gene_id "file_1_file_1_jg1163";
Gemini	AUGUSTUS	exon	10879942	10880215	.	+	.	transcript_id "file_1_file_1_jg1163.t2"; gene_id "file_1_file_1_jg1163";
Gemini	AUGUSTUS	intron	10880216	10880626	.	+	.	transcript_id "file_1_file_1_jg1163.t2"; gene_id "file_1_file_1_jg1163";
Gemini	AUGUSTUS	CDS	10880627	10880907	1	+	0	transcript_id "file_1_file_1_jg1163.t2"; gene_id "file_1_file_1_jg1163";
Gemini	AUGUSTUS	exon	10880627	10880907	.	+	.	transcript_id "file_1_file_1_jg1163.t2"; gene_id "file_1_file_1_jg1163";
Gemini	AUGUSTUS	intron	10880908	10881054	.	+	.	transcript_id "file_1_file_1_jg1163.t2"; gene_id "file_1_file_1_jg1163";
Gemini	AUGUSTUS	CDS	10881055	10881214	1	+	1	transcript_id "file_1_file_1_jg1163.t2"; gene_id "file_1_file_1_jg1163";
Gemini	AUGUSTUS	exon	10881055	10881214	.	+	.	transcript_id "file_1_file_1_jg1163.t2"; gene_id "file_1_file_1_jg1163";
Gemini	AUGUSTUS	intron	10881215	10881284	.	+	.	transcript_id "file_1_file_1_jg1163.t2"; gene_id "file_1_file_1_jg1163";
Gemini	AUGUSTUS	CDS	10881285	10881443	1	+	0	transcript_id "file_1_file_1_jg1163.t2"; gene_id "file_1_file_1_jg1163";
Gemini	AUGUSTUS	exon	10881285	10881443	.	+	.	transcript_id "file_1_file_1_jg1163.t2"; gene_id "file_1_file_1_jg1163";
Gemini	AUGUSTUS	intron	10881444	10881520	.	+	.	transcript_id "file_1_file_1_jg1163.t2"; gene_id "file_1_file_1_jg1163";
Gemini	AUGUSTUS	CDS	10881521	10881589	1	+	0	transcript_id "file_1_file_1_jg1163.t2"; gene_id "file_1_file_1_jg1163";
Gemini	AUGUSTUS	exon	10881521	10881589	.	+	.	transcript_id "file_1_file_1_jg1163.t2"; gene_id "file_1_file_1_jg1163";
Gemini	AUGUSTUS	intron	10881590	10882683	.	+	.	transcript_id "file_1_file_1_jg1163.t2"; gene_id "file_1_file_1_jg1163";
Gemini	AUGUSTUS	CDS	10882684	10882799	1	+	0	transcript_id "file_1_file_1_jg1163.t2"; gene_id "file_1_file_1_jg1163";
Gemini	AUGUSTUS	exon	10882684	10882799	.	+	.	transcript_id "file_1_file_1_jg1163.t2"; gene_id "file_1_file_1_jg1163";
Gemini	AUGUSTUS	intron	10882800	10882937	.	+	.	transcript_id "file_1_file_1_jg1163.t2"; gene_id "file_1_file_1_jg1163";
Gemini	AUGUSTUS	CDS	10882938	10883073	1	+	1	transcript_id "file_1_file_1_jg1163.t2"; gene_id "file_1_file_1_jg1163";
Gemini	AUGUSTUS	exon	10882938	10883073	.	+	.	transcript_id "file_1_file_1_jg1163.t2"; gene_id "file_1_file_1_jg1163";
Gemini	AUGUSTUS	intron	10883074	10883159	.	+	.	transcript_id "file_1_file_1_jg1163.t2"; gene_id "file_1_file_1_jg1163";
Gemini	AUGUSTUS	CDS	10883160	10883792	1	+	0	transcript_id "file_1_file_1_jg1163.t2"; gene_id "file_1_file_1_jg1163";
Gemini	AUGUSTUS	exon	10883160	10883792	.	+	.	transcript_id "file_1_file_1_jg1163.t2"; gene_id "file_1_file_1_jg1163";
Gemini	AUGUSTUS	intron	10883793	10884006	.	+	.	transcript_id "file_1_file_1_jg1163.t2"; gene_id "file_1_file_1_jg1163";
Gemini	AUGUSTUS	CDS	10884007	10884581	1	+	0	transcript_id "file_1_file_1_jg1163.t2"; gene_id "file_1_file_1_jg1163";
Gemini	AUGUSTUS	exon	10884007	10884581	.	+	.	transcript_id "file_1_file_1_jg1163.t2"; gene_id "file_1_file_1_jg1163";
Gemini	AUGUSTUS	intron	10884582	10884672	.	+	.	transcript_id "file_1_file_1_jg1163.t2"; gene_id "file_1_file_1_jg1163";
Gemini	AUGUSTUS	CDS	10884673	10885059	1	+	1	transcript_id "file_1_file_1_jg1163.t2"; gene_id "file_1_file_1_jg1163";
Gemini	AUGUSTUS	exon	10884673	10885059	.	+	.	transcript_id "file_1_file_1_jg1163.t2"; gene_id "file_1_file_1_jg1163";
Gemini	AUGUSTUS	intron	10885060	10885115	.	+	.	transcript_id "file_1_file_1_jg1163.t2"; gene_id "file_1_file_1_jg1163";
Gemini	AUGUSTUS	transcript	10866873	10885923	.	+	.	transcript_id "file_1_file_1_jg1163.t2"; gene_id "file_1_file_1_jg1163"
Gemini	AUGUSTUS	CDS	10885116	10885923	1	+	1	transcript_id "file_1_file_1_jg1163.t2"; gene_id "file_1_file_1_jg1163";
Gemini	AUGUSTUS	exon	10885116	10885923	.	+	.	transcript_id "file_1_file_1_jg1163.t2"; gene_id "file_1_file_1_jg1163";
Gemini	AUGUSTUS	stop_codon	10885921	10885923	.	+	0	transcript_id "file_1_file_1_jg1163.t2"; gene_id "file_1_file_1_jg1163";
Contig_10	AUGUSTUS	stop_codon	3125875	3125877	.	-	0	transcript_id "file_1_file_1_jg2667.t2"; gene_id "file_1_file_1_jg2667";
Contig_10	AUGUSTUS	CDS	3125875	3125962	1	-	1	transcript_id "file_1_file_1_jg2667.t2"; gene_id "file_1_file_1_jg2667";
Contig_10	AUGUSTUS	exon	3125875	3125962	.	-	.	transcript_id "file_1_file_1_jg2667.t2"; gene_id "file_1_file_1_jg2667";
Contig_10	AUGUSTUS	intron	3125963	3127692	.	-	.	transcript_id "file_1_file_1_jg2667.t2"; gene_id "file_1_file_1_jg2667";
Contig_10	AUGUSTUS	CDS	3127693	3127763	1	-	0	transcript_id "file_1_file_1_jg2667.t2"; gene_id "file_1_file_1_jg2667";
Contig_10	AUGUSTUS	exon	3127693	3127763	.	-	.	transcript_id "file_1_file_1_jg2667.t2"; gene_id "file_1_file_1_jg2667";
Contig_10	AUGUSTUS	intron	3127764	3127978	.	-	.	transcript_id "file_1_file_1_jg2667.t2"; gene_id "file_1_file_1_jg2667";
Contig_10	AUGUSTUS	CDS	3127979	3128070	1	-	2	transcript_id "file_1_file_1_jg2667.t2"; gene_id "file_1_file_1_jg2667";
Contig_10	AUGUSTUS	exon	3127979	3128070	.	-	.	transcript_id "file_1_file_1_jg2667.t2"; gene_id "file_1_file_1_jg2667";
Contig_10	AUGUSTUS	intron	3128071	3128140	.	-	.	transcript_id "file_1_file_1_jg2667.t2"; gene_id "file_1_file_1_jg2667";
Contig_10	AUGUSTUS	CDS	3128141	3128256	1	-	1	transcript_id "file_1_file_1_jg2667.t2"; gene_id "file_1_file_1_jg2667";
Contig_10	AUGUSTUS	exon	3128141	3128256	.	-	.	transcript_id "file_1_file_1_jg2667.t2"; gene_id "file_1_file_1_jg2667";
Contig_10	AUGUSTUS	intron	3128257	3128315	.	-	.	transcript_id "file_1_file_1_jg2667.t2"; gene_id "file_1_file_1_jg2667";
Contig_10	AUGUSTUS	CDS	3128316	3128761	1	-	0	transcript_id "file_1_file_1_jg2667.t2"; gene_id "file_1_file_1_jg2667";
Contig_10	AUGUSTUS	exon	3128316	3128761	.	-	.	transcript_id "file_1_file_1_jg2667.t2"; gene_id "file_1_file_1_jg2667";
Contig_10	AUGUSTUS	intron	3128762	3128827	.	-	.	transcript_id "file_1_file_1_jg2667.t2"; gene_id "file_1_file_1_jg2667";
Contig_10	AUGUSTUS	CDS	3128828	3128986	1	-	0	transcript_id "file_1_file_1_jg2667.t2"; gene_id "file_1_file_1_jg2667";
Contig_10	AUGUSTUS	exon	3128828	3128986	.	-	.	transcript_id "file_1_file_1_jg2667.t2"; gene_id "file_1_file_1_jg2667";
Contig_10	AUGUSTUS	intron	3128987	3129045	.	-	.	transcript_id "file_1_file_1_jg2667.t2"; gene_id "file_1_file_1_jg2667";
Contig_10	AUGUSTUS	CDS	3129046	3129201	1	-	0	transcript_id "file_1_file_1_jg2667.t2"; gene_id "file_1_file_1_jg2667";
Contig_10	AUGUSTUS	exon	3129046	3129201	.	-	.	transcript_id "file_1_file_1_jg2667.t2"; gene_id "file_1_file_1_jg2667";
Contig_10	AUGUSTUS	intron	3129202	3129942	.	-	.	transcript_id "file_1_file_1_jg2667.t2"; gene_id "file_1_file_1_jg2667";
Contig_10	AUGUSTUS	CDS	3129943	3130081	1	-	1	transcript_id "file_1_file_1_jg2667.t2"; gene_id "file_1_file_1_jg2667";
Contig_10	AUGUSTUS	exon	3129943	3130081	.	-	.	transcript_id "file_1_file_1_jg2667.t2"; gene_id "file_1_file_1_jg2667";
Contig_10	AUGUSTUS	intron	3130082	3130150	.	-	.	transcript_id "file_1_file_1_jg2667.t2"; gene_id "file_1_file_1_jg2667";
Contig_10	AUGUSTUS	CDS	3130151	3130315	1	-	1	transcript_id "file_1_file_1_jg2667.t2"; gene_id "file_1_file_1_jg2667";
Contig_10	AUGUSTUS	exon	3130151	3130315	.	-	.	transcript_id "file_1_file_1_jg2667.t2"; gene_id "file_1_file_1_jg2667";
Contig_10	AUGUSTUS	intron	3130316	3130378	.	-	.	transcript_id "file_1_file_1_jg2667.t2"; gene_id "file_1_file_1_jg2667";
Contig_10	AUGUSTUS	CDS	3130379	3130563	1	-	0	transcript_id "file_1_file_1_jg2667.t2"; gene_id "file_1_file_1_jg2667";
Contig_10	AUGUSTUS	exon	3130379	3130563	.	-	.	transcript_id "file_1_file_1_jg2667.t2"; gene_id "file_1_file_1_jg2667";
Contig_10	AUGUSTUS	intron	3130564	3130623	.	-	.	transcript_id "file_1_file_1_jg2667.t2"; gene_id "file_1_file_1_jg2667";
Contig_10	AUGUSTUS	transcript	3125875	3130830	.	-	.	transcript_id "file_1_file_1_jg2667.t2"; gene_id "file_1_file_1_jg2667"
Contig_10	AUGUSTUS	CDS	3130624	3130830	1	-	0	transcript_id "file_1_file_1_jg2667.t2"; gene_id "file_1_file_1_jg2667";
Contig_10	AUGUSTUS	exon	3130624	3130830	.	-	.	transcript_id "file_1_file_1_jg2667.t2"; gene_id "file_1_file_1_jg2667";
Contig_10	AUGUSTUS	start_codon	3130828	3130830	.	-	0	transcript_id "file_1_file_1_jg2667.t2"; gene_id "file_1_file_1_jg2667";
Andromeda	AUGUSTUS	start_codon	3440210	3440212	.	+	0	transcript_id "file_1_file_1_jg7209.t1"; gene_id "file_1_file_1_jg7209";
Andromeda	AUGUSTUS	CDS	3440210	3441362	1	+	0	transcript_id "file_1_file_1_jg7209.t1"; gene_id "file_1_file_1_jg7209";
Andromeda	AUGUSTUS	exon	3440210	3441362	.	+	.	transcript_id "file_1_file_1_jg7209.t1"; gene_id "file_1_file_1_jg7209";
Andromeda	AUGUSTUS	intron	3441363	3443317	.	+	.	transcript_id "file_1_file_1_jg7209.t1"; gene_id "file_1_file_1_jg7209";
Andromeda	AUGUSTUS	CDS	3443318	3443485	1	+	2	transcript_id "file_1_file_1_jg7209.t1"; gene_id "file_1_file_1_jg7209";
Andromeda	AUGUSTUS	exon	3443318	3443485	.	+	.	transcript_id "file_1_file_1_jg7209.t1"; gene_id "file_1_file_1_jg7209";
Andromeda	AUGUSTUS	intron	3443486	3444754	.	+	.	transcript_id "file_1_file_1_jg7209.t1"; gene_id "file_1_file_1_jg7209";
Andromeda	AUGUSTUS	CDS	3444755	3444925	1	+	2	transcript_id "file_1_file_1_jg7209.t1"; gene_id "file_1_file_1_jg7209";
Andromeda	AUGUSTUS	exon	3444755	3444925	.	+	.	transcript_id "file_1_file_1_jg7209.t1"; gene_id "file_1_file_1_jg7209";
Andromeda	AUGUSTUS	intron	3444926	3445009	.	+	.	transcript_id "file_1_file_1_jg7209.t1"; gene_id "file_1_file_1_jg7209";
Andromeda	AUGUSTUS	CDS	3445010	3445495	1	+	2	transcript_id "file_1_file_1_jg7209.t1"; gene_id "file_1_file_1_jg7209";
Andromeda	AUGUSTUS	exon	3445010	3445495	.	+	.	transcript_id "file_1_file_1_jg7209.t1"; gene_id "file_1_file_1_jg7209";
Andromeda	AUGUSTUS	intron	3445496	3446160	.	+	.	transcript_id "file_1_file_1_jg7209.t1"; gene_id "file_1_file_1_jg7209";
Andromeda	AUGUSTUS	CDS	3446161	3446373	1	+	2	transcript_id "file_1_file_1_jg7209.t1"; gene_id "file_1_file_1_jg7209";
Andromeda	AUGUSTUS	exon	3446161	3446373	.	+	.	transcript_id "file_1_file_1_jg7209.t1"; gene_id "file_1_file_1_jg7209";
Andromeda	AUGUSTUS	intron	3446374	3446460	.	+	.	transcript_id "file_1_file_1_jg7209.t1"; gene_id "file_1_file_1_jg7209";
Andromeda	AUGUSTUS	transcript	3440210	3447068	.	+	.	transcript_id "file_1_file_1_jg7209.t1"; gene_id "file_1_file_1_jg7209"
Andromeda	AUGUSTUS	gene	3440210	3447068	.	+	.	jg7209
Andromeda	AUGUSTUS	CDS	3446461	3447068	1	+	2	transcript_id "file_1_file_1_jg7209.t1"; gene_id "file_1_file_1_jg7209";
Andromeda	AUGUSTUS	exon	3446461	3447068	.	+	.	transcript_id "file_1_file_1_jg7209.t1"; gene_id "file_1_file_1_jg7209";
Andromeda	AUGUSTUS	stop_codon	3447066	3447068	.	+	0	transcript_id "file_1_file_1_jg7209.t1"; gene_id "file_1_file_1_jg7209";
Andromeda	AUGUSTUS	start_codon	4300516	4300518	.	+	0	transcript_id "file_1_file_1_jg7285.t1"; gene_id "file_1_file_1_jg7285";
Andromeda	AUGUSTUS	CDS	4300516	4302546	1	+	0	transcript_id "file_1_file_1_jg7285.t1"; gene_id "file_1_file_1_jg7285";
Andromeda	AUGUSTUS	exon	4300516	4302546	.	+	.	transcript_id "file_1_file_1_jg7285.t1"; gene_id "file_1_file_1_jg7285";
Andromeda	AUGUSTUS	intron	4302547	4302603	.	+	.	transcript_id "file_1_file_1_jg7285.t1"; gene_id "file_1_file_1_jg7285";
Andromeda	AUGUSTUS	CDS	4302604	4303519	1	+	0	transcript_id "file_1_file_1_jg7285.t1"; gene_id "file_1_file_1_jg7285";
Andromeda	AUGUSTUS	exon	4302604	4303519	.	+	.	transcript_id "file_1_file_1_jg7285.t1"; gene_id "file_1_file_1_jg7285";
Andromeda	AUGUSTUS	intron	4303520	4303581	.	+	.	transcript_id "file_1_file_1_jg7285.t1"; gene_id "file_1_file_1_jg7285";
Andromeda	AUGUSTUS	CDS	4303582	4303778	1	+	2	transcript_id "file_1_file_1_jg7285.t1"; gene_id "file_1_file_1_jg7285";
Andromeda	AUGUSTUS	exon	4303582	4303778	.	+	.	transcript_id "file_1_file_1_jg7285.t1"; gene_id "file_1_file_1_jg7285";
Andromeda	AUGUSTUS	intron	4303779	4303844	.	+	.	transcript_id "file_1_file_1_jg7285.t1"; gene_id "file_1_file_1_jg7285";
Andromeda	AUGUSTUS	CDS	4303845	4303987	1	+	0	transcript_id "file_1_file_1_jg7285.t1"; gene_id "file_1_file_1_jg7285";
Andromeda	AUGUSTUS	exon	4303845	4303987	.	+	.	transcript_id "file_1_file_1_jg7285.t1"; gene_id "file_1_file_1_jg7285";
Andromeda	AUGUSTUS	intron	4303988	4304048	.	+	.	transcript_id "file_1_file_1_jg7285.t1"; gene_id "file_1_file_1_jg7285";
Andromeda	AUGUSTUS	CDS	4304049	4304181	1	+	1	transcript_id "file_1_file_1_jg7285.t1"; gene_id "file_1_file_1_jg7285";
Andromeda	AUGUSTUS	exon	4304049	4304181	.	+	.	transcript_id "file_1_file_1_jg7285.t1"; gene_id "file_1_file_1_jg7285";
Andromeda	AUGUSTUS	intron	4304182	4304235	.	+	.	transcript_id "file_1_file_1_jg7285.t1"; gene_id "file_1_file_1_jg7285";
Andromeda	AUGUSTUS	CDS	4304236	4304379	1	+	0	transcript_id "file_1_file_1_jg7285.t1"; gene_id "file_1_file_1_jg7285";
Andromeda	AUGUSTUS	exon	4304236	4304379	.	+	.	transcript_id "file_1_file_1_jg7285.t1"; gene_id "file_1_file_1_jg7285";
Andromeda	AUGUSTUS	intron	4304380	4304434	.	+	.	transcript_id "file_1_file_1_jg7285.t1"; gene_id "file_1_file_1_jg7285";
Andromeda	AUGUSTUS	transcript	4300516	4304554	.	+	.	transcript_id "file_1_file_1_jg7285.t1"; gene_id "file_1_file_1_jg7285"
Andromeda	AUGUSTUS	gene	4300516	4304554	.	+	.	jg7285
Andromeda	AUGUSTUS	CDS	4304435	4304554	1	+	0	transcript_id "file_1_file_1_jg7285.t1"; gene_id "file_1_file_1_jg7285";
Andromeda	AUGUSTUS	exon	4304435	4304554	.	+	.	transcript_id "file_1_file_1_jg7285.t1"; gene_id "file_1_file_1_jg7285";
Andromeda	AUGUSTUS	stop_codon	4304552	4304554	.	+	0	transcript_id "file_1_file_1_jg7285.t1"; gene_id "file_1_file_1_jg7285";
Draco	AUGUSTUS	stop_codon	6654956	6654958	.	-	0	transcript_id "file_1_file_1_jg15697.t1"; gene_id "file_1_file_1_jg15697";
Draco	AUGUSTUS	CDS	6654956	6656359	1	-	0	transcript_id "file_1_file_1_jg15697.t1"; gene_id "file_1_file_1_jg15697";
Draco	AUGUSTUS	exon	6654956	6656359	.	-	.	transcript_id "file_1_file_1_jg15697.t1"; gene_id "file_1_file_1_jg15697";
Draco	AUGUSTUS	intron	6656360	6656420	.	-	.	transcript_id "file_1_file_1_jg15697.t1"; gene_id "file_1_file_1_jg15697";
Draco	AUGUSTUS	CDS	6656421	6657176	1	-	0	transcript_id "file_1_file_1_jg15697.t1"; gene_id "file_1_file_1_jg15697";
Draco	AUGUSTUS	exon	6656421	6657176	.	-	.	transcript_id "file_1_file_1_jg15697.t1"; gene_id "file_1_file_1_jg15697";
Draco	AUGUSTUS	intron	6657177	6657232	.	-	.	transcript_id "file_1_file_1_jg15697.t1"; gene_id "file_1_file_1_jg15697";
Draco	AUGUSTUS	CDS	6657233	6657745	1	-	0	transcript_id "file_1_file_1_jg15697.t1"; gene_id "file_1_file_1_jg15697";
Draco	AUGUSTUS	exon	6657233	6657745	.	-	.	transcript_id "file_1_file_1_jg15697.t1"; gene_id "file_1_file_1_jg15697";
Draco	AUGUSTUS	intron	6657746	6657804	.	-	.	transcript_id "file_1_file_1_jg15697.t1"; gene_id "file_1_file_1_jg15697";
Draco	AUGUSTUS	transcript	6654956	6657825	.	-	.	transcript_id "file_1_file_1_jg15697.t1"; gene_id "file_1_file_1_jg15697"
Draco	AUGUSTUS	CDS	6657805	6657825	1	-	0	transcript_id "file_1_file_1_jg15697.t1"; gene_id "file_1_file_1_jg15697";
Draco	AUGUSTUS	exon	6657805	6657825	.	-	.	transcript_id "file_1_file_1_jg15697.t1"; gene_id "file_1_file_1_jg15697";
Draco	AUGUSTUS	start_codon	6657823	6657825	.	-	0	transcript_id "file_1_file_1_jg15697.t1"; gene_id "file_1_file_1_jg15697";
Contig_22	AUGUSTUS	start_codon	1432848	1432850	.	+	0	transcript_id "file_1_file_1_jg6553.t1"; gene_id "file_1_file_1_jg6553";
Contig_22	AUGUSTUS	CDS	1432848	1432895	1	+	0	transcript_id "file_1_file_1_jg6553.t1"; gene_id "file_1_file_1_jg6553";
Contig_22	AUGUSTUS	exon	1432848	1432895	.	+	.	transcript_id "file_1_file_1_jg6553.t1"; gene_id "file_1_file_1_jg6553";
Contig_22	AUGUSTUS	intron	1432896	1433055	.	+	.	transcript_id "file_1_file_1_jg6553.t1"; gene_id "file_1_file_1_jg6553";
Contig_22	AUGUSTUS	CDS	1433056	1433533	1	+	0	transcript_id "file_1_file_1_jg6553.t1"; gene_id "file_1_file_1_jg6553";
Contig_22	AUGUSTUS	exon	1433056	1433533	.	+	.	transcript_id "file_1_file_1_jg6553.t1"; gene_id "file_1_file_1_jg6553";
Contig_22	AUGUSTUS	intron	1433534	1435140	.	+	.	transcript_id "file_1_file_1_jg6553.t1"; gene_id "file_1_file_1_jg6553";
Contig_22	AUGUSTUS	transcript	1432848	1435181	.	+	.	transcript_id "file_1_file_1_jg6553.t1"; gene_id "file_1_file_1_jg6553"
Contig_22	AUGUSTUS	gene	1432848	1435181	.	+	.	jg6553
Contig_22	AUGUSTUS	CDS	1435141	1435181	1	+	2	transcript_id "file_1_file_1_jg6553.t1"; gene_id "file_1_file_1_jg6553";
Contig_22	AUGUSTUS	exon	1435141	1435181	.	+	.	transcript_id "file_1_file_1_jg6553.t1"; gene_id "file_1_file_1_jg6553";
Contig_22	AUGUSTUS	stop_codon	1435179	1435181	.	+	0	transcript_id "file_1_file_1_jg6553.t1"; gene_id "file_1_file_1_jg6553";
Andromeda	AUGUSTUS	stop_codon	23663877	23663879	.	-	0	transcript_id "file_1_file_1_jg9401.t1"; gene_id "file_1_file_1_jg9401";
Andromeda	AUGUSTUS	CDS	23663877	23664058	0.99	-	2	transcript_id "file_1_file_1_jg9401.t1"; gene_id "file_1_file_1_jg9401";
Andromeda	AUGUSTUS	exon	23663877	23664058	.	-	.	transcript_id "file_1_file_1_jg9401.t1"; gene_id "file_1_file_1_jg9401";
Andromeda	AUGUSTUS	intron	23664059	23664116	.	-	.	transcript_id "file_1_file_1_jg9401.t1"; gene_id "file_1_file_1_jg9401";
Andromeda	AUGUSTUS	transcript	23663877	23664183	.	-	.	transcript_id "file_1_file_1_jg9401.t1"; gene_id "file_1_file_1_jg9401"
Andromeda	AUGUSTUS	gene	23663877	23664183	.	-	.	jg9401
Andromeda	AUGUSTUS	CDS	23664117	23664183	1	-	0	transcript_id "file_1_file_1_jg9401.t1"; gene_id "file_1_file_1_jg9401";
Andromeda	AUGUSTUS	exon	23664117	23664183	.	-	.	transcript_id "file_1_file_1_jg9401.t1"; gene_id "file_1_file_1_jg9401";
Andromeda	AUGUSTUS	start_codon	23664181	23664183	.	-	0	transcript_id "file_1_file_1_jg9401.t1"; gene_id "file_1_file_1_jg9401";
Contig_5	AUGUSTUS	stop_codon	624015	624017	.	-	0	transcript_id "file_1_file_1_jg4215.t1"; gene_id "file_1_file_1_jg4215";
Contig_5	AUGUSTUS	CDS	624015	624161	0.67	-	0	transcript_id "file_1_file_1_jg4215.t1"; gene_id "file_1_file_1_jg4215";
Contig_5	AUGUSTUS	exon	624015	624161	.	-	.	transcript_id "file_1_file_1_jg4215.t1"; gene_id "file_1_file_1_jg4215";
Contig_5	AUGUSTUS	intron	624162	624232	.	-	.	transcript_id "file_1_file_1_jg4215.t1"; gene_id "file_1_file_1_jg4215";
Contig_5	AUGUSTUS	CDS	624233	624306	0.9	-	2	transcript_id "file_1_file_1_jg4215.t1"; gene_id "file_1_file_1_jg4215";
Contig_5	AUGUSTUS	exon	624233	624306	.	-	.	transcript_id "file_1_file_1_jg4215.t1"; gene_id "file_1_file_1_jg4215";
Contig_5	AUGUSTUS	intron	624307	624622	.	-	.	transcript_id "file_1_file_1_jg4215.t1"; gene_id "file_1_file_1_jg4215";
Contig_5	AUGUSTUS	CDS	624623	624747	0.97	-	1	transcript_id "file_1_file_1_jg4215.t1"; gene_id "file_1_file_1_jg4215";
Contig_5	AUGUSTUS	exon	624623	624747	.	-	.	transcript_id "file_1_file_1_jg4215.t1"; gene_id "file_1_file_1_jg4215";
Contig_5	AUGUSTUS	intron	624748	624802	.	-	.	transcript_id "file_1_file_1_jg4215.t1"; gene_id "file_1_file_1_jg4215";
Contig_5	AUGUSTUS	CDS	624803	624982	0.94	-	1	transcript_id "file_1_file_1_jg4215.t1"; gene_id "file_1_file_1_jg4215";
Contig_5	AUGUSTUS	exon	624803	624982	.	-	.	transcript_id "file_1_file_1_jg4215.t1"; gene_id "file_1_file_1_jg4215";
Contig_5	AUGUSTUS	intron	624983	625044	.	-	.	transcript_id "file_1_file_1_jg4215.t1"; gene_id "file_1_file_1_jg4215";
Contig_5	AUGUSTUS	CDS	625045	625173	1	-	1	transcript_id "file_1_file_1_jg4215.t1"; gene_id "file_1_file_1_jg4215";
Contig_5	AUGUSTUS	exon	625045	625173	.	-	.	transcript_id "file_1_file_1_jg4215.t1"; gene_id "file_1_file_1_jg4215";
Contig_5	AUGUSTUS	intron	625174	626039	.	-	.	transcript_id "file_1_file_1_jg4215.t1"; gene_id "file_1_file_1_jg4215";
Contig_5	AUGUSTUS	CDS	626040	626160	1	-	2	transcript_id "file_1_file_1_jg4215.t1"; gene_id "file_1_file_1_jg4215";
Contig_5	AUGUSTUS	exon	626040	626160	.	-	.	transcript_id "file_1_file_1_jg4215.t1"; gene_id "file_1_file_1_jg4215";
Contig_5	AUGUSTUS	intron	626161	626221	.	-	.	transcript_id "file_1_file_1_jg4215.t1"; gene_id "file_1_file_1_jg4215";
Contig_5	AUGUSTUS	CDS	626222	626318	1	-	0	transcript_id "file_1_file_1_jg4215.t1"; gene_id "file_1_file_1_jg4215";
Contig_5	AUGUSTUS	exon	626222	626318	.	-	.	transcript_id "file_1_file_1_jg4215.t1"; gene_id "file_1_file_1_jg4215";
Contig_5	AUGUSTUS	intron	626319	626391	.	-	.	transcript_id "file_1_file_1_jg4215.t1"; gene_id "file_1_file_1_jg4215";
Contig_5	AUGUSTUS	transcript	624015	626667	.	-	.	transcript_id "file_1_file_1_jg4215.t1"; gene_id "file_1_file_1_jg4215"
Contig_5	AUGUSTUS	gene	624015	626667	.	-	.	jg4215
Contig_5	AUGUSTUS	CDS	626392	626667	1	-	0	transcript_id "file_1_file_1_jg4215.t1"; gene_id "file_1_file_1_jg4215";
Contig_5	AUGUSTUS	exon	626392	626667	.	-	.	transcript_id "file_1_file_1_jg4215.t1"; gene_id "file_1_file_1_jg4215";
Contig_5	AUGUSTUS	start_codon	626665	626667	.	-	0	transcript_id "file_1_file_1_jg4215.t1"; gene_id "file_1_file_1_jg4215";
Draco	AUGUSTUS	stop_codon	4985091	4985093	.	-	0	transcript_id "file_1_file_1_jg15435.t1"; gene_id "file_1_file_1_jg15435";
Draco	AUGUSTUS	CDS	4985091	4985411	0.69	-	0	transcript_id "file_1_file_1_jg15435.t1"; gene_id "file_1_file_1_jg15435";
Draco	AUGUSTUS	exon	4985091	4985411	.	-	.	transcript_id "file_1_file_1_jg15435.t1"; gene_id "file_1_file_1_jg15435";
Draco	AUGUSTUS	transcript	4985091	4985411	.	-	.	transcript_id "file_1_file_1_jg15435.t1"; gene_id "file_1_file_1_jg15435"
Draco	AUGUSTUS	gene	4985091	4985411	.	-	.	jg15435
Draco	AUGUSTUS	start_codon	4985409	4985411	.	-	0	transcript_id "file_1_file_1_jg15435.t1"; gene_id "file_1_file_1_jg15435";
Contig_11	AUGUSTUS	stop_codon	3156216	3156218	.	-	0	transcript_id "file_1_file_1_jg3388.t1"; gene_id "file_1_file_1_jg3388";
Contig_11	AUGUSTUS	CDS	3156216	3156983	1	-	0	transcript_id "file_1_file_1_jg3388.t1"; gene_id "file_1_file_1_jg3388";
Contig_11	AUGUSTUS	exon	3156216	3156983	.	-	.	transcript_id "file_1_file_1_jg3388.t1"; gene_id "file_1_file_1_jg3388";
Contig_11	AUGUSTUS	transcript	3156216	3156983	.	-	.	transcript_id "file_1_file_1_jg3388.t1"; gene_id "file_1_file_1_jg3388"
Contig_11	AUGUSTUS	gene	3156216	3156983	.	-	.	jg3388
Contig_11	AUGUSTUS	start_codon	3156981	3156983	.	-	0	transcript_id "file_1_file_1_jg3388.t1"; gene_id "file_1_file_1_jg3388";
Gemini	AUGUSTUS	stop_codon	1708913	1708915	.	-	0	transcript_id "file_1_file_1_jg273.t1"; gene_id "file_1_file_1_jg273";
Gemini	AUGUSTUS	CDS	1708913	1709839	1	-	0	transcript_id "file_1_file_1_jg273.t1"; gene_id "file_1_file_1_jg273";
Gemini	AUGUSTUS	exon	1708913	1709839	.	-	.	transcript_id "file_1_file_1_jg273.t1"; gene_id "file_1_file_1_jg273";
Gemini	AUGUSTUS	transcript	1708913	1709839	.	-	.	transcript_id "file_1_file_1_jg273.t1"; gene_id "file_1_file_1_jg273"
Gemini	AUGUSTUS	gene	1708913	1709839	.	-	.	jg273
Gemini	AUGUSTUS	start_codon	1709837	1709839	.	-	0	transcript_id "file_1_file_1_jg273.t1"; gene_id "file_1_file_1_jg273";
Andromeda	AUGUSTUS	stop_codon	17874973	17874975	.	-	0	transcript_id "file_1_file_1_jg8677.t1"; gene_id "file_1_file_1_jg8677";
Andromeda	AUGUSTUS	CDS	17874973	17876195	1	-	2	transcript_id "file_1_file_1_jg8677.t1"; gene_id "file_1_file_1_jg8677";
Andromeda	AUGUSTUS	exon	17874973	17876195	.	-	.	transcript_id "file_1_file_1_jg8677.t1"; gene_id "file_1_file_1_jg8677";
Andromeda	AUGUSTUS	intron	17876196	17876252	.	-	.	transcript_id "file_1_file_1_jg8677.t1"; gene_id "file_1_file_1_jg8677";
Andromeda	AUGUSTUS	transcript	17874973	17876793	.	-	.	transcript_id "file_1_file_1_jg8677.t1"; gene_id "file_1_file_1_jg8677"
Andromeda	AUGUSTUS	gene	17874973	17876793	.	-	.	jg8677
Andromeda	AUGUSTUS	CDS	17876253	17876793	1	-	0	transcript_id "file_1_file_1_jg8677.t1"; gene_id "file_1_file_1_jg8677";
Andromeda	AUGUSTUS	exon	17876253	17876793	.	-	.	transcript_id "file_1_file_1_jg8677.t1"; gene_id "file_1_file_1_jg8677";
Andromeda	AUGUSTUS	start_codon	17876791	17876793	.	-	0	transcript_id "file_1_file_1_jg8677.t1"; gene_id "file_1_file_1_jg8677";
Andromeda	AUGUSTUS	stop_codon	23701900	23701902	.	-	0	transcript_id "file_1_file_1_jg9411.t1"; gene_id "file_1_file_1_jg9411";
Andromeda	AUGUSTUS	CDS	23701900	23702757	0.99	-	0	transcript_id "file_1_file_1_jg9411.t1"; gene_id "file_1_file_1_jg9411";
Andromeda	AUGUSTUS	exon	23701900	23702757	.	-	.	transcript_id "file_1_file_1_jg9411.t1"; gene_id "file_1_file_1_jg9411";
Andromeda	AUGUSTUS	transcript	23701900	23702757	.	-	.	transcript_id "file_1_file_1_jg9411.t1"; gene_id "file_1_file_1_jg9411"
Andromeda	AUGUSTUS	gene	23701900	23702757	.	-	.	jg9411
Andromeda	AUGUSTUS	start_codon	23702755	23702757	.	-	0	transcript_id "file_1_file_1_jg9411.t1"; gene_id "file_1_file_1_jg9411";
Contig_5	AUGUSTUS	start_codon	806783	806785	.	+	0	transcript_id "file_1_file_1_jg4241.t1"; gene_id "file_1_file_1_jg4241";
Contig_5	AUGUSTUS	CDS	806783	806828	1	+	0	transcript_id "file_1_file_1_jg4241.t1"; gene_id "file_1_file_1_jg4241";
Contig_5	AUGUSTUS	exon	806783	806828	.	+	.	transcript_id "file_1_file_1_jg4241.t1"; gene_id "file_1_file_1_jg4241";
Contig_5	AUGUSTUS	intron	806829	810797	.	+	.	transcript_id "file_1_file_1_jg4241.t1"; gene_id "file_1_file_1_jg4241";
Contig_5	AUGUSTUS	CDS	810798	811185	1	+	2	transcript_id "file_1_file_1_jg4241.t1"; gene_id "file_1_file_1_jg4241";
Contig_5	AUGUSTUS	exon	810798	811185	.	+	.	transcript_id "file_1_file_1_jg4241.t1"; gene_id "file_1_file_1_jg4241";
Contig_5	AUGUSTUS	intron	811186	813619	.	+	.	transcript_id "file_1_file_1_jg4241.t1"; gene_id "file_1_file_1_jg4241";
Contig_5	AUGUSTUS	CDS	813620	813723	1	+	1	transcript_id "file_1_file_1_jg4241.t1"; gene_id "file_1_file_1_jg4241";
Contig_5	AUGUSTUS	exon	813620	813723	.	+	.	transcript_id "file_1_file_1_jg4241.t1"; gene_id "file_1_file_1_jg4241";
Contig_5	AUGUSTUS	intron	813724	814963	.	+	.	transcript_id "file_1_file_1_jg4241.t1"; gene_id "file_1_file_1_jg4241";
Contig_5	AUGUSTUS	CDS	814964	815078	1	+	2	transcript_id "file_1_file_1_jg4241.t1"; gene_id "file_1_file_1_jg4241";
Contig_5	AUGUSTUS	exon	814964	815078	.	+	.	transcript_id "file_1_file_1_jg4241.t1"; gene_id "file_1_file_1_jg4241";
Contig_5	AUGUSTUS	intron	815079	815914	.	+	.	transcript_id "file_1_file_1_jg4241.t1"; gene_id "file_1_file_1_jg4241";
Contig_5	AUGUSTUS	CDS	815915	815970	1	+	1	transcript_id "file_1_file_1_jg4241.t1"; gene_id "file_1_file_1_jg4241";
Contig_5	AUGUSTUS	exon	815915	815970	.	+	.	transcript_id "file_1_file_1_jg4241.t1"; gene_id "file_1_file_1_jg4241";
Contig_5	AUGUSTUS	intron	815971	816050	.	+	.	transcript_id "file_1_file_1_jg4241.t1"; gene_id "file_1_file_1_jg4241";
Contig_5	AUGUSTUS	CDS	816051	816368	1	+	2	transcript_id "file_1_file_1_jg4241.t1"; gene_id "file_1_file_1_jg4241";
Contig_5	AUGUSTUS	exon	816051	816368	.	+	.	transcript_id "file_1_file_1_jg4241.t1"; gene_id "file_1_file_1_jg4241";
Contig_5	AUGUSTUS	intron	816369	817094	.	+	.	transcript_id "file_1_file_1_jg4241.t1"; gene_id "file_1_file_1_jg4241";
Contig_5	AUGUSTUS	CDS	817095	817303	1	+	2	transcript_id "file_1_file_1_jg4241.t1"; gene_id "file_1_file_1_jg4241";
Contig_5	AUGUSTUS	exon	817095	817303	.	+	.	transcript_id "file_1_file_1_jg4241.t1"; gene_id "file_1_file_1_jg4241";
Contig_5	AUGUSTUS	intron	817304	817472	.	+	.	transcript_id "file_1_file_1_jg4241.t1"; gene_id "file_1_file_1_jg4241";
Contig_5	AUGUSTUS	CDS	817473	817634	1	+	0	transcript_id "file_1_file_1_jg4241.t1"; gene_id "file_1_file_1_jg4241";
Contig_5	AUGUSTUS	exon	817473	817634	.	+	.	transcript_id "file_1_file_1_jg4241.t1"; gene_id "file_1_file_1_jg4241";
Contig_5	AUGUSTUS	intron	817635	817709	.	+	.	transcript_id "file_1_file_1_jg4241.t1"; gene_id "file_1_file_1_jg4241";
Contig_5	AUGUSTUS	CDS	817710	817874	1	+	0	transcript_id "file_1_file_1_jg4241.t1"; gene_id "file_1_file_1_jg4241";
Contig_5	AUGUSTUS	exon	817710	817874	.	+	.	transcript_id "file_1_file_1_jg4241.t1"; gene_id "file_1_file_1_jg4241";
Contig_5	AUGUSTUS	intron	817875	817940	.	+	.	transcript_id "file_1_file_1_jg4241.t1"; gene_id "file_1_file_1_jg4241";
Contig_5	AUGUSTUS	transcript	806783	818123	.	+	.	transcript_id "file_1_file_1_jg4241.t1"; gene_id "file_1_file_1_jg4241"
Contig_5	AUGUSTUS	gene	806783	818123	.	+	.	jg4241
Contig_5	AUGUSTUS	CDS	817941	818123	1	+	0	transcript_id "file_1_file_1_jg4241.t1"; gene_id "file_1_file_1_jg4241";
Contig_5	AUGUSTUS	exon	817941	818123	.	+	.	transcript_id "file_1_file_1_jg4241.t1"; gene_id "file_1_file_1_jg4241";
Contig_5	AUGUSTUS	stop_codon	818121	818123	.	+	0	transcript_id "file_1_file_1_jg4241.t1"; gene_id "file_1_file_1_jg4241";
Contig_5	AUGUSTUS	stop_codon	5678915	5678917	.	-	0	transcript_id "file_1_file_1_jg4835.t1"; gene_id "file_1_file_1_jg4835";
Contig_5	AUGUSTUS	CDS	5678915	5679168	1	-	2	transcript_id "file_1_file_1_jg4835.t1"; gene_id "file_1_file_1_jg4835";
Contig_5	AUGUSTUS	exon	5678915	5679168	.	-	.	transcript_id "file_1_file_1_jg4835.t1"; gene_id "file_1_file_1_jg4835";
Contig_5	AUGUSTUS	intron	5679169	5679221	.	-	.	transcript_id "file_1_file_1_jg4835.t1"; gene_id "file_1_file_1_jg4835";
Contig_5	AUGUSTUS	CDS	5679222	5679324	1	-	0	transcript_id "file_1_file_1_jg4835.t1"; gene_id "file_1_file_1_jg4835";
Contig_5	AUGUSTUS	exon	5679222	5679324	.	-	.	transcript_id "file_1_file_1_jg4835.t1"; gene_id "file_1_file_1_jg4835";
Contig_5	AUGUSTUS	intron	5679325	5679972	.	-	.	transcript_id "file_1_file_1_jg4835.t1"; gene_id "file_1_file_1_jg4835";
Contig_5	AUGUSTUS	CDS	5679973	5680185	1	-	0	transcript_id "file_1_file_1_jg4835.t1"; gene_id "file_1_file_1_jg4835";
Contig_5	AUGUSTUS	exon	5679973	5680185	.	-	.	transcript_id "file_1_file_1_jg4835.t1"; gene_id "file_1_file_1_jg4835";
Contig_5	AUGUSTUS	intron	5680186	5680272	.	-	.	transcript_id "file_1_file_1_jg4835.t1"; gene_id "file_1_file_1_jg4835";
Contig_5	AUGUSTUS	CDS	5680273	5681019	1	-	0	transcript_id "file_1_file_1_jg4835.t1"; gene_id "file_1_file_1_jg4835";
Contig_5	AUGUSTUS	exon	5680273	5681019	.	-	.	transcript_id "file_1_file_1_jg4835.t1"; gene_id "file_1_file_1_jg4835";
Contig_5	AUGUSTUS	intron	5681020	5681069	.	-	.	transcript_id "file_1_file_1_jg4835.t1"; gene_id "file_1_file_1_jg4835";
Contig_5	AUGUSTUS	transcript	5678915	5681186	.	-	.	transcript_id "file_1_file_1_jg4835.t1"; gene_id "file_1_file_1_jg4835"
Contig_5	AUGUSTUS	gene	5678915	5681186	.	-	.	jg4835
Contig_5	AUGUSTUS	CDS	5681070	5681186	1	-	0	transcript_id "file_1_file_1_jg4835.t1"; gene_id "file_1_file_1_jg4835";
Contig_5	AUGUSTUS	exon	5681070	5681186	.	-	.	transcript_id "file_1_file_1_jg4835.t1"; gene_id "file_1_file_1_jg4835";
Contig_5	AUGUSTUS	start_codon	5681184	5681186	.	-	0	transcript_id "file_1_file_1_jg4835.t1"; gene_id "file_1_file_1_jg4835";
Contig_9	AUGUSTUS	start_codon	2331252	2331254	.	+	0	transcript_id "file_1_file_1_jg5932.t1"; gene_id "file_1_file_1_jg5932";
Contig_9	AUGUSTUS	CDS	2331252	2331267	1	+	0	transcript_id "file_1_file_1_jg5932.t1"; gene_id "file_1_file_1_jg5932";
Contig_9	AUGUSTUS	exon	2331252	2331267	.	+	.	transcript_id "file_1_file_1_jg5932.t1"; gene_id "file_1_file_1_jg5932";
Contig_9	AUGUSTUS	intron	2331268	2332086	.	+	.	transcript_id "file_1_file_1_jg5932.t1"; gene_id "file_1_file_1_jg5932";
Contig_9	AUGUSTUS	CDS	2332087	2332386	1	+	2	transcript_id "file_1_file_1_jg5932.t1"; gene_id "file_1_file_1_jg5932";
Contig_9	AUGUSTUS	exon	2332087	2332386	.	+	.	transcript_id "file_1_file_1_jg5932.t1"; gene_id "file_1_file_1_jg5932";
Contig_9	AUGUSTUS	intron	2332387	2332451	.	+	.	transcript_id "file_1_file_1_jg5932.t1"; gene_id "file_1_file_1_jg5932";
Contig_9	AUGUSTUS	CDS	2332452	2332594	0.72	+	2	transcript_id "file_1_file_1_jg5932.t1"; gene_id "file_1_file_1_jg5932";
Contig_9	AUGUSTUS	exon	2332452	2332594	.	+	.	transcript_id "file_1_file_1_jg5932.t1"; gene_id "file_1_file_1_jg5932";
Contig_9	AUGUSTUS	intron	2332595	2332650	.	+	.	transcript_id "file_1_file_1_jg5932.t1"; gene_id "file_1_file_1_jg5932";
Contig_9	AUGUSTUS	CDS	2332651	2332791	0.97	+	0	transcript_id "file_1_file_1_jg5932.t1"; gene_id "file_1_file_1_jg5932";
Contig_9	AUGUSTUS	exon	2332651	2332791	.	+	.	transcript_id "file_1_file_1_jg5932.t1"; gene_id "file_1_file_1_jg5932";
Contig_9	AUGUSTUS	intron	2332792	2332859	.	+	.	transcript_id "file_1_file_1_jg5932.t1"; gene_id "file_1_file_1_jg5932";
Contig_9	AUGUSTUS	CDS	2332860	2332899	0.95	+	0	transcript_id "file_1_file_1_jg5932.t1"; gene_id "file_1_file_1_jg5932";
Contig_9	AUGUSTUS	exon	2332860	2332899	.	+	.	transcript_id "file_1_file_1_jg5932.t1"; gene_id "file_1_file_1_jg5932";
Contig_9	AUGUSTUS	intron	2332900	2333029	.	+	.	transcript_id "file_1_file_1_jg5932.t1"; gene_id "file_1_file_1_jg5932";
Contig_9	AUGUSTUS	CDS	2333030	2333167	0.95	+	2	transcript_id "file_1_file_1_jg5932.t1"; gene_id "file_1_file_1_jg5932";
Contig_9	AUGUSTUS	exon	2333030	2333167	.	+	.	transcript_id "file_1_file_1_jg5932.t1"; gene_id "file_1_file_1_jg5932";
Contig_9	AUGUSTUS	intron	2333168	2333223	.	+	.	transcript_id "file_1_file_1_jg5932.t1"; gene_id "file_1_file_1_jg5932";
Contig_9	AUGUSTUS	CDS	2333224	2333354	0.52	+	2	transcript_id "file_1_file_1_jg5932.t1"; gene_id "file_1_file_1_jg5932";
Contig_9	AUGUSTUS	exon	2333224	2333354	.	+	.	transcript_id "file_1_file_1_jg5932.t1"; gene_id "file_1_file_1_jg5932";
Contig_9	AUGUSTUS	intron	2333355	2333443	.	+	.	transcript_id "file_1_file_1_jg5932.t1"; gene_id "file_1_file_1_jg5932";
Contig_9	AUGUSTUS	CDS	2333444	2333525	0.52	+	0	transcript_id "file_1_file_1_jg5932.t1"; gene_id "file_1_file_1_jg5932";
Contig_9	AUGUSTUS	exon	2333444	2333525	.	+	.	transcript_id "file_1_file_1_jg5932.t1"; gene_id "file_1_file_1_jg5932";
Contig_9	AUGUSTUS	intron	2333526	2333580	.	+	.	transcript_id "file_1_file_1_jg5932.t1"; gene_id "file_1_file_1_jg5932";
Contig_9	AUGUSTUS	CDS	2333581	2333726	1	+	2	transcript_id "file_1_file_1_jg5932.t1"; gene_id "file_1_file_1_jg5932";
Contig_9	AUGUSTUS	exon	2333581	2333726	.	+	.	transcript_id "file_1_file_1_jg5932.t1"; gene_id "file_1_file_1_jg5932";
Contig_9	AUGUSTUS	intron	2333727	2333782	.	+	.	transcript_id "file_1_file_1_jg5932.t1"; gene_id "file_1_file_1_jg5932";
Contig_9	AUGUSTUS	CDS	2333783	2333965	1	+	0	transcript_id "file_1_file_1_jg5932.t1"; gene_id "file_1_file_1_jg5932";
Contig_9	AUGUSTUS	exon	2333783	2333965	.	+	.	transcript_id "file_1_file_1_jg5932.t1"; gene_id "file_1_file_1_jg5932";
Contig_9	AUGUSTUS	intron	2333966	2334036	.	+	.	transcript_id "file_1_file_1_jg5932.t1"; gene_id "file_1_file_1_jg5932";
Contig_9	AUGUSTUS	transcript	2331252	2334246	.	+	.	transcript_id "file_1_file_1_jg5932.t1"; gene_id "file_1_file_1_jg5932"
Contig_9	AUGUSTUS	gene	2331252	2334246	.	+	.	jg5932
Contig_9	AUGUSTUS	CDS	2334037	2334246	1	+	0	transcript_id "file_1_file_1_jg5932.t1"; gene_id "file_1_file_1_jg5932";
Contig_9	AUGUSTUS	exon	2334037	2334246	.	+	.	transcript_id "file_1_file_1_jg5932.t1"; gene_id "file_1_file_1_jg5932";
Contig_9	AUGUSTUS	stop_codon	2334244	2334246	.	+	0	transcript_id "file_1_file_1_jg5932.t1"; gene_id "file_1_file_1_jg5932";
Contig_71	AUGUSTUS	stop_codon	142274	142276	.	-	0	transcript_id "file_1_file_1_jg3616.t1"; gene_id "file_1_file_1_jg3616";
Contig_71	AUGUSTUS	CDS	142274	142757	0.49	-	1	transcript_id "file_1_file_1_jg3616.t1"; gene_id "file_1_file_1_jg3616";
Contig_71	AUGUSTUS	exon	142274	142757	.	-	.	transcript_id "file_1_file_1_jg3616.t1"; gene_id "file_1_file_1_jg3616";
Contig_71	AUGUSTUS	intron	142758	143324	.	-	.	transcript_id "file_1_file_1_jg3616.t1"; gene_id "file_1_file_1_jg3616";
Contig_71	AUGUSTUS	transcript	142274	143503	.	-	.	transcript_id "file_1_file_1_jg3616.t1"; gene_id "file_1_file_1_jg3616"
Contig_71	AUGUSTUS	gene	142274	143503	.	-	.	jg3616
Contig_71	AUGUSTUS	CDS	143325	143503	0.3	-	0	transcript_id "file_1_file_1_jg3616.t1"; gene_id "file_1_file_1_jg3616";
Contig_71	AUGUSTUS	exon	143325	143503	.	-	.	transcript_id "file_1_file_1_jg3616.t1"; gene_id "file_1_file_1_jg3616";
Contig_71	AUGUSTUS	start_codon	143501	143503	.	-	0	transcript_id "file_1_file_1_jg3616.t1"; gene_id "file_1_file_1_jg3616";
Contig_5	GeneMark.hmm	stop_codon	2694629	2694631	.	-	0	gene_id "file_1_file_2_11249_g"; transcript_id "file_1_file_2_11249_t"; count "file_1_file_2_1_1";
Contig_5	GeneMark.hmm	CDS	2694629	2694675	.	-	2	gene_id "file_1_file_2_11249_g"; transcript_id "file_1_file_2_11249_t"; evidence "file_1_file_2_0_1"; cds_type "file_1_file_2_Terminal"; count "file_1_file_2_11_11"; anchored "file_1_file_2_0_1";
Contig_5	GeneMark.hmm	exon	2694629	2694675	0	-	.	gene_id "file_1_file_2_11249_g"; transcript_id "file_1_file_2_11249_t"; evidence "file_1_file_2_0_1"; cds_type "file_1_file_2_Terminal"; count "file_1_file_2_11_11"; anchored "file_1_file_2_0_1";
Contig_5	GeneMark.hmm	CDS	2695253	2695368	.	-	1	gene_id "file_1_file_2_11249_g"; transcript_id "file_1_file_2_11249_t"; evidence "file_1_file_2_1_1"; cds_type "file_1_file_2_Internal"; count "file_1_file_2_10_11"; anchored "file_1_file_2_1_1";
Contig_5	GeneMark.hmm	exon	2695253	2695368	0	-	.	gene_id "file_1_file_2_11249_g"; transcript_id "file_1_file_2_11249_t"; evidence "file_1_file_2_1_1"; cds_type "file_1_file_2_Internal"; count "file_1_file_2_10_11"; anchored "file_1_file_2_1_1";
Contig_5	GeneMark.hmm	CDS	2695494	2695691	.	-	1	gene_id "file_1_file_2_11249_g"; transcript_id "file_1_file_2_11249_t"; evidence "file_1_file_2_1_1"; cds_type "file_1_file_2_Internal"; count "file_1_file_2_9_11"; anchored "file_1_file_2_1_1";
Contig_5	GeneMark.hmm	exon	2695494	2695691	0	-	.	gene_id "file_1_file_2_11249_g"; transcript_id "file_1_file_2_11249_t"; evidence "file_1_file_2_1_1"; cds_type "file_1_file_2_Internal"; count "file_1_file_2_9_11"; anchored "file_1_file_2_1_1";
Contig_5	GeneMark.hmm	CDS	2695756	2695986	.	-	1	gene_id "file_1_file_2_11249_g"; transcript_id "file_1_file_2_11249_t"; evidence "file_1_file_2_1_1"; cds_type "file_1_file_2_Internal"; count "file_1_file_2_8_11"; anchored "file_1_file_2_1_1";
Contig_5	GeneMark.hmm	exon	2695756	2695986	0	-	.	gene_id "file_1_file_2_11249_g"; transcript_id "file_1_file_2_11249_t"; evidence "file_1_file_2_1_1"; cds_type "file_1_file_2_Internal"; count "file_1_file_2_8_11"; anchored "file_1_file_2_1_1";
Contig_5	GeneMark.hmm	CDS	2696055	2696218	.	-	0	gene_id "file_1_file_2_11249_g"; transcript_id "file_1_file_2_11249_t"; evidence "file_1_file_2_1_1"; cds_type "file_1_file_2_Internal"; count "file_1_file_2_7_11"; anchored "file_1_file_2_1_1";
Contig_5	GeneMark.hmm	exon	2696055	2696218	0	-	.	gene_id "file_1_file_2_11249_g"; transcript_id "file_1_file_2_11249_t"; evidence "file_1_file_2_1_1"; cds_type "file_1_file_2_Internal"; count "file_1_file_2_7_11"; anchored "file_1_file_2_1_1";
Contig_5	GeneMark.hmm	CDS	2696632	2696853	.	-	0	gene_id "file_1_file_2_11249_g"; transcript_id "file_1_file_2_11249_t"; evidence "file_1_file_2_1_1"; cds_type "file_1_file_2_Internal"; count "file_1_file_2_6_11"; anchored "file_1_file_2_1_1";
Contig_5	GeneMark.hmm	exon	2696632	2696853	0	-	.	gene_id "file_1_file_2_11249_g"; transcript_id "file_1_file_2_11249_t"; evidence "file_1_file_2_1_1"; cds_type "file_1_file_2_Internal"; count "file_1_file_2_6_11"; anchored "file_1_file_2_1_1";
Contig_5	GeneMark.hmm	CDS	2696915	2697095	.	-	1	gene_id "file_1_file_2_11249_g"; transcript_id "file_1_file_2_11249_t"; evidence "file_1_file_2_1_1"; cds_type "file_1_file_2_Internal"; count "file_1_file_2_5_11"; anchored "file_1_file_2_1_1";
Contig_5	GeneMark.hmm	exon	2696915	2697095	0	-	.	gene_id "file_1_file_2_11249_g"; transcript_id "file_1_file_2_11249_t"; evidence "file_1_file_2_1_1"; cds_type "file_1_file_2_Internal"; count "file_1_file_2_5_11"; anchored "file_1_file_2_1_1";
Contig_5	GeneMark.hmm	CDS	2699864	2699922	.	-	0	gene_id "file_1_file_2_11249_g"; transcript_id "file_1_file_2_11249_t"; evidence "file_1_file_2_1_1"; cds_type "file_1_file_2_Internal"; count "file_1_file_2_4_11"; anchored "file_1_file_2_1_1";
Contig_5	GeneMark.hmm	exon	2699864	2699922	0	-	.	gene_id "file_1_file_2_11249_g"; transcript_id "file_1_file_2_11249_t"; evidence "file_1_file_2_1_1"; cds_type "file_1_file_2_Internal"; count "file_1_file_2_4_11"; anchored "file_1_file_2_1_1";
Contig_5	GeneMark.hmm	CDS	2700274	2700383	.	-	2	gene_id "file_1_file_2_11249_g"; transcript_id "file_1_file_2_11249_t"; evidence "file_1_file_2_1_1"; cds_type "file_1_file_2_Internal"; count "file_1_file_2_3_11"; anchored "file_1_file_2_1_1";
Contig_5	GeneMark.hmm	exon	2700274	2700383	0	-	.	gene_id "file_1_file_2_11249_g"; transcript_id "file_1_file_2_11249_t"; evidence "file_1_file_2_1_1"; cds_type "file_1_file_2_Internal"; count "file_1_file_2_3_11"; anchored "file_1_file_2_1_1";
Contig_5	GeneMark.hmm	CDS	2702124	2702162	.	-	2	gene_id "file_1_file_2_11249_g"; transcript_id "file_1_file_2_11249_t"; evidence "file_1_file_2_1_1"; cds_type "file_1_file_2_Internal"; count "file_1_file_2_2_11"; anchored "file_1_file_2_1_1";
Contig_5	GeneMark.hmm	exon	2702124	2702162	0	-	.	gene_id "file_1_file_2_11249_g"; transcript_id "file_1_file_2_11249_t"; evidence "file_1_file_2_1_1"; cds_type "file_1_file_2_Internal"; count "file_1_file_2_2_11"; anchored "file_1_file_2_1_1";
Contig_5	GeneMark.hmm	CDS	2702222	2702276	.	-	0	gene_id "file_1_file_2_11249_g"; transcript_id "file_1_file_2_11249_t"; evidence "file_1_file_2_1_1"; cds_type "file_1_file_2_Initial"; count "file_1_file_2_1_11"; anchored "file_1_file_2_1_1";
Contig_5	GeneMark.hmm	exon	2702222	2702276	0	-	.	gene_id "file_1_file_2_11249_g"; transcript_id "file_1_file_2_11249_t"; evidence "file_1_file_2_1_1"; cds_type "file_1_file_2_Initial"; count "file_1_file_2_1_11"; anchored "file_1_file_2_1_1";
Contig_5	GeneMark.hmm	start_codon	2702274	2702276	.	-	0	gene_id "file_1_file_2_11249_g"; transcript_id "file_1_file_2_11249_t"; count "file_1_file_2_1_1";
Contig_10	AUGUSTUS	stop_codon	1538291	1538293	.	-	0	transcript_id "file_1_file_1_jg2433.t1"; gene_id "file_1_file_1_jg2433";
Contig_10	AUGUSTUS	CDS	1538291	1538417	1	-	1	transcript_id "file_1_file_1_jg2433.t1"; gene_id "file_1_file_1_jg2433";
Contig_10	AUGUSTUS	exon	1538291	1538417	.	-	.	transcript_id "file_1_file_1_jg2433.t1"; gene_id "file_1_file_1_jg2433";
Contig_10	AUGUSTUS	intron	1538418	1538479	.	-	.	transcript_id "file_1_file_1_jg2433.t1"; gene_id "file_1_file_1_jg2433";
Contig_10	AUGUSTUS	CDS	1538480	1538986	1	-	1	transcript_id "file_1_file_1_jg2433.t1"; gene_id "file_1_file_1_jg2433";
Contig_10	AUGUSTUS	exon	1538480	1538986	.	-	.	transcript_id "file_1_file_1_jg2433.t1"; gene_id "file_1_file_1_jg2433";
Contig_10	AUGUSTUS	intron	1538987	1539044	.	-	.	transcript_id "file_1_file_1_jg2433.t1"; gene_id "file_1_file_1_jg2433";
Contig_10	AUGUSTUS	CDS	1539045	1539462	1	-	2	transcript_id "file_1_file_1_jg2433.t1"; gene_id "file_1_file_1_jg2433";
Contig_10	AUGUSTUS	exon	1539045	1539462	.	-	.	transcript_id "file_1_file_1_jg2433.t1"; gene_id "file_1_file_1_jg2433";
Contig_10	AUGUSTUS	intron	1539463	1539516	.	-	.	transcript_id "file_1_file_1_jg2433.t1"; gene_id "file_1_file_1_jg2433";
Contig_10	AUGUSTUS	CDS	1539517	1539662	0.99	-	1	transcript_id "file_1_file_1_jg2433.t1"; gene_id "file_1_file_1_jg2433";
Contig_10	AUGUSTUS	exon	1539517	1539662	.	-	.	transcript_id "file_1_file_1_jg2433.t1"; gene_id "file_1_file_1_jg2433";
Contig_10	AUGUSTUS	intron	1539663	1539769	.	-	.	transcript_id "file_1_file_1_jg2433.t1"; gene_id "file_1_file_1_jg2433";
Contig_10	AUGUSTUS	CDS	1539770	1539961	0.99	-	1	transcript_id "file_1_file_1_jg2433.t1"; gene_id "file_1_file_1_jg2433";
Contig_10	AUGUSTUS	exon	1539770	1539961	.	-	.	transcript_id "file_1_file_1_jg2433.t1"; gene_id "file_1_file_1_jg2433";
Contig_10	AUGUSTUS	intron	1539962	1540250	.	-	.	transcript_id "file_1_file_1_jg2433.t1"; gene_id "file_1_file_1_jg2433";
Contig_10	AUGUSTUS	transcript	1538291	1540393	.	-	.	transcript_id "file_1_file_1_jg2433.t1"; gene_id "file_1_file_1_jg2433"
Contig_10	AUGUSTUS	gene	1538291	1540393	.	-	.	jg2433
Contig_10	AUGUSTUS	CDS	1540251	1540393	1	-	0	transcript_id "file_1_file_1_jg2433.t1"; gene_id "file_1_file_1_jg2433";
Contig_10	AUGUSTUS	exon	1540251	1540393	.	-	.	transcript_id "file_1_file_1_jg2433.t1"; gene_id "file_1_file_1_jg2433";
Contig_10	AUGUSTUS	start_codon	1540391	1540393	.	-	0	transcript_id "file_1_file_1_jg2433.t1"; gene_id "file_1_file_1_jg2433";
Contig_22	AUGUSTUS	stop_codon	1921783	1921785	.	-	0	transcript_id "file_1_file_1_jg6625.t1"; gene_id "file_1_file_1_jg6625";
Contig_22	AUGUSTUS	CDS	1921783	1921893	1	-	0	transcript_id "file_1_file_1_jg6625.t1"; gene_id "file_1_file_1_jg6625";
Contig_22	AUGUSTUS	exon	1921783	1921893	.	-	.	transcript_id "file_1_file_1_jg6625.t1"; gene_id "file_1_file_1_jg6625";
Contig_22	AUGUSTUS	intron	1921894	1921951	.	-	.	transcript_id "file_1_file_1_jg6625.t1"; gene_id "file_1_file_1_jg6625";
Contig_22	AUGUSTUS	CDS	1921952	1922501	1	-	1	transcript_id "file_1_file_1_jg6625.t1"; gene_id "file_1_file_1_jg6625";
Contig_22	AUGUSTUS	exon	1921952	1922501	.	-	.	transcript_id "file_1_file_1_jg6625.t1"; gene_id "file_1_file_1_jg6625";
Contig_22	AUGUSTUS	intron	1922502	1922611	.	-	.	transcript_id "file_1_file_1_jg6625.t1"; gene_id "file_1_file_1_jg6625";
Contig_22	AUGUSTUS	CDS	1922612	1923246	1	-	0	transcript_id "file_1_file_1_jg6625.t1"; gene_id "file_1_file_1_jg6625";
Contig_22	AUGUSTUS	exon	1922612	1923246	.	-	.	transcript_id "file_1_file_1_jg6625.t1"; gene_id "file_1_file_1_jg6625";
Contig_22	AUGUSTUS	intron	1923247	1923304	.	-	.	transcript_id "file_1_file_1_jg6625.t1"; gene_id "file_1_file_1_jg6625";
Contig_22	AUGUSTUS	CDS	1923305	1923458	1	-	1	transcript_id "file_1_file_1_jg6625.t1"; gene_id "file_1_file_1_jg6625";
Contig_22	AUGUSTUS	exon	1923305	1923458	.	-	.	transcript_id "file_1_file_1_jg6625.t1"; gene_id "file_1_file_1_jg6625";
Contig_22	AUGUSTUS	intron	1923459	1923511	.	-	.	transcript_id "file_1_file_1_jg6625.t1"; gene_id "file_1_file_1_jg6625";
Contig_22	AUGUSTUS	CDS	1923512	1923808	1	-	1	transcript_id "file_1_file_1_jg6625.t1"; gene_id "file_1_file_1_jg6625";
Contig_22	AUGUSTUS	exon	1923512	1923808	.	-	.	transcript_id "file_1_file_1_jg6625.t1"; gene_id "file_1_file_1_jg6625";
Contig_22	AUGUSTUS	intron	1923809	1923869	.	-	.	transcript_id "file_1_file_1_jg6625.t1"; gene_id "file_1_file_1_jg6625";
Contig_22	AUGUSTUS	transcript	1921783	1924294	.	-	.	transcript_id "file_1_file_1_jg6625.t1"; gene_id "file_1_file_1_jg6625"
Contig_22	AUGUSTUS	gene	1921783	1924294	.	-	.	jg6625
Contig_22	AUGUSTUS	CDS	1923870	1924294	1	-	0	transcript_id "file_1_file_1_jg6625.t1"; gene_id "file_1_file_1_jg6625";
Contig_22	AUGUSTUS	exon	1923870	1924294	.	-	.	transcript_id "file_1_file_1_jg6625.t1"; gene_id "file_1_file_1_jg6625";
Contig_22	AUGUSTUS	start_codon	1924292	1924294	.	-	0	transcript_id "file_1_file_1_jg6625.t1"; gene_id "file_1_file_1_jg6625";
Contig_7	AUGUSTUS	stop_codon	1059897	1059899	.	-	0	transcript_id "file_1_file_1_jg13441.t1"; gene_id "file_1_file_1_jg13441";
Contig_7	AUGUSTUS	CDS	1059897	1060106	0.91	-	0	transcript_id "file_1_file_1_jg13441.t1"; gene_id "file_1_file_1_jg13441";
Contig_7	AUGUSTUS	exon	1059897	1060106	.	-	.	transcript_id "file_1_file_1_jg13441.t1"; gene_id "file_1_file_1_jg13441";
Contig_7	AUGUSTUS	transcript	1059897	1060106	.	-	.	transcript_id "file_1_file_1_jg13441.t1"; gene_id "file_1_file_1_jg13441"
Contig_7	AUGUSTUS	gene	1059897	1060106	.	-	.	jg13441
Contig_7	AUGUSTUS	start_codon	1060104	1060106	.	-	0	transcript_id "file_1_file_1_jg13441.t1"; gene_id "file_1_file_1_jg13441";
Andromeda	AUGUSTUS	stop_codon	4326206	4326208	.	-	0	transcript_id "file_1_file_1_jg7290.t1"; gene_id "file_1_file_1_jg7290";
Andromeda	AUGUSTUS	CDS	4326206	4326280	1	-	0	transcript_id "file_1_file_1_jg7290.t1"; gene_id "file_1_file_1_jg7290";
Andromeda	AUGUSTUS	exon	4326206	4326280	.	-	.	transcript_id "file_1_file_1_jg7290.t1"; gene_id "file_1_file_1_jg7290";
Andromeda	AUGUSTUS	intron	4326281	4326470	.	-	.	transcript_id "file_1_file_1_jg7290.t1"; gene_id "file_1_file_1_jg7290";
Andromeda	AUGUSTUS	CDS	4326471	4328321	1	-	0	transcript_id "file_1_file_1_jg7290.t1"; gene_id "file_1_file_1_jg7290";
Andromeda	AUGUSTUS	exon	4326471	4328321	.	-	.	transcript_id "file_1_file_1_jg7290.t1"; gene_id "file_1_file_1_jg7290";
Andromeda	AUGUSTUS	intron	4328322	4328377	.	-	.	transcript_id "file_1_file_1_jg7290.t1"; gene_id "file_1_file_1_jg7290";
Andromeda	AUGUSTUS	CDS	4328378	4328551	1	-	0	transcript_id "file_1_file_1_jg7290.t1"; gene_id "file_1_file_1_jg7290";
Andromeda	AUGUSTUS	exon	4328378	4328551	.	-	.	transcript_id "file_1_file_1_jg7290.t1"; gene_id "file_1_file_1_jg7290";
Andromeda	AUGUSTUS	intron	4328552	4328606	.	-	.	transcript_id "file_1_file_1_jg7290.t1"; gene_id "file_1_file_1_jg7290";
Andromeda	AUGUSTUS	CDS	4328607	4328890	1	-	2	transcript_id "file_1_file_1_jg7290.t1"; gene_id "file_1_file_1_jg7290";
Andromeda	AUGUSTUS	exon	4328607	4328890	.	-	.	transcript_id "file_1_file_1_jg7290.t1"; gene_id "file_1_file_1_jg7290";
Andromeda	AUGUSTUS	intron	4328891	4328947	.	-	.	transcript_id "file_1_file_1_jg7290.t1"; gene_id "file_1_file_1_jg7290";
Andromeda	AUGUSTUS	CDS	4328948	4329158	1	-	0	transcript_id "file_1_file_1_jg7290.t1"; gene_id "file_1_file_1_jg7290";
Andromeda	AUGUSTUS	exon	4328948	4329158	.	-	.	transcript_id "file_1_file_1_jg7290.t1"; gene_id "file_1_file_1_jg7290";
Andromeda	AUGUSTUS	intron	4329159	4329217	.	-	.	transcript_id "file_1_file_1_jg7290.t1"; gene_id "file_1_file_1_jg7290";
Andromeda	AUGUSTUS	transcript	4326206	4329529	.	-	.	transcript_id "file_1_file_1_jg7290.t1"; gene_id "file_1_file_1_jg7290"
Andromeda	AUGUSTUS	gene	4326206	4329529	.	-	.	jg7290
Andromeda	AUGUSTUS	CDS	4329218	4329529	1	-	0	transcript_id "file_1_file_1_jg7290.t1"; gene_id "file_1_file_1_jg7290";
Andromeda	AUGUSTUS	exon	4329218	4329529	.	-	.	transcript_id "file_1_file_1_jg7290.t1"; gene_id "file_1_file_1_jg7290";
Andromeda	AUGUSTUS	start_codon	4329527	4329529	.	-	0	transcript_id "file_1_file_1_jg7290.t1"; gene_id "file_1_file_1_jg7290";
Gemini	AUGUSTUS	stop_codon	7525988	7525990	.	-	0	transcript_id "file_1_file_1_jg827.t1"; gene_id "file_1_file_1_jg827";
Gemini	AUGUSTUS	CDS	7525988	7526296	1	-	0	transcript_id "file_1_file_1_jg827.t1"; gene_id "file_1_file_1_jg827";
Gemini	AUGUSTUS	exon	7525988	7526296	.	-	.	transcript_id "file_1_file_1_jg827.t1"; gene_id "file_1_file_1_jg827";
Gemini	AUGUSTUS	intron	7526297	7526686	.	-	.	transcript_id "file_1_file_1_jg827.t1"; gene_id "file_1_file_1_jg827";
Gemini	AUGUSTUS	transcript	7525988	7526698	.	-	.	transcript_id "file_1_file_1_jg827.t1"; gene_id "file_1_file_1_jg827"
Gemini	AUGUSTUS	gene	7525988	7526698	.	-	.	jg827
Gemini	AUGUSTUS	CDS	7526687	7526698	1	-	0	transcript_id "file_1_file_1_jg827.t1"; gene_id "file_1_file_1_jg827";
Gemini	AUGUSTUS	exon	7526687	7526698	.	-	.	transcript_id "file_1_file_1_jg827.t1"; gene_id "file_1_file_1_jg827";
Gemini	AUGUSTUS	start_codon	7526696	7526698	.	-	0	transcript_id "file_1_file_1_jg827.t1"; gene_id "file_1_file_1_jg827";
Andromeda	AUGUSTUS	start_codon	11642056	11642058	.	+	0	transcript_id "file_1_file_1_jg8161.t1"; gene_id "file_1_file_1_jg8161";
Andromeda	AUGUSTUS	CDS	11642056	11642137	1	+	0	transcript_id "file_1_file_1_jg8161.t1"; gene_id "file_1_file_1_jg8161";
Andromeda	AUGUSTUS	exon	11642056	11642137	.	+	.	transcript_id "file_1_file_1_jg8161.t1"; gene_id "file_1_file_1_jg8161";
Andromeda	AUGUSTUS	intron	11642138	11647607	.	+	.	transcript_id "file_1_file_1_jg8161.t1"; gene_id "file_1_file_1_jg8161";
Andromeda	AUGUSTUS	CDS	11647608	11647804	1	+	2	transcript_id "file_1_file_1_jg8161.t1"; gene_id "file_1_file_1_jg8161";
Andromeda	AUGUSTUS	exon	11647608	11647804	.	+	.	transcript_id "file_1_file_1_jg8161.t1"; gene_id "file_1_file_1_jg8161";
Andromeda	AUGUSTUS	intron	11647805	11647863	.	+	.	transcript_id "file_1_file_1_jg8161.t1"; gene_id "file_1_file_1_jg8161";
Andromeda	AUGUSTUS	CDS	11647864	11648094	1	+	0	transcript_id "file_1_file_1_jg8161.t1"; gene_id "file_1_file_1_jg8161";
Andromeda	AUGUSTUS	exon	11647864	11648094	.	+	.	transcript_id "file_1_file_1_jg8161.t1"; gene_id "file_1_file_1_jg8161";
Andromeda	AUGUSTUS	intron	11648095	11648318	.	+	.	transcript_id "file_1_file_1_jg8161.t1"; gene_id "file_1_file_1_jg8161";
Andromeda	AUGUSTUS	CDS	11648319	11648500	1	+	0	transcript_id "file_1_file_1_jg8161.t1"; gene_id "file_1_file_1_jg8161";
Andromeda	AUGUSTUS	exon	11648319	11648500	.	+	.	transcript_id "file_1_file_1_jg8161.t1"; gene_id "file_1_file_1_jg8161";
Andromeda	AUGUSTUS	intron	11648501	11648561	.	+	.	transcript_id "file_1_file_1_jg8161.t1"; gene_id "file_1_file_1_jg8161";
Andromeda	AUGUSTUS	CDS	11648562	11649150	1	+	1	transcript_id "file_1_file_1_jg8161.t1"; gene_id "file_1_file_1_jg8161";
Andromeda	AUGUSTUS	exon	11648562	11649150	.	+	.	transcript_id "file_1_file_1_jg8161.t1"; gene_id "file_1_file_1_jg8161";
Andromeda	AUGUSTUS	intron	11649151	11649398	.	+	.	transcript_id "file_1_file_1_jg8161.t1"; gene_id "file_1_file_1_jg8161";
Andromeda	AUGUSTUS	CDS	11649399	11650427	1	+	0	transcript_id "file_1_file_1_jg8161.t1"; gene_id "file_1_file_1_jg8161";
Andromeda	AUGUSTUS	exon	11649399	11650427	.	+	.	transcript_id "file_1_file_1_jg8161.t1"; gene_id "file_1_file_1_jg8161";
Andromeda	AUGUSTUS	intron	11650428	11650934	.	+	.	transcript_id "file_1_file_1_jg8161.t1"; gene_id "file_1_file_1_jg8161";
Andromeda	AUGUSTUS	CDS	11650935	11652334	0.99	+	0	transcript_id "file_1_file_1_jg8161.t1"; gene_id "file_1_file_1_jg8161";
Andromeda	AUGUSTUS	exon	11650935	11652334	.	+	.	transcript_id "file_1_file_1_jg8161.t1"; gene_id "file_1_file_1_jg8161";
Andromeda	AUGUSTUS	intron	11652335	11652396	.	+	.	transcript_id "file_1_file_1_jg8161.t1"; gene_id "file_1_file_1_jg8161";
Andromeda	AUGUSTUS	CDS	11652397	11652550	1	+	1	transcript_id "file_1_file_1_jg8161.t1"; gene_id "file_1_file_1_jg8161";
Andromeda	AUGUSTUS	exon	11652397	11652550	.	+	.	transcript_id "file_1_file_1_jg8161.t1"; gene_id "file_1_file_1_jg8161";
Andromeda	AUGUSTUS	intron	11652551	11652610	.	+	.	transcript_id "file_1_file_1_jg8161.t1"; gene_id "file_1_file_1_jg8161";
Andromeda	AUGUSTUS	CDS	11652611	11653274	1	+	0	transcript_id "file_1_file_1_jg8161.t1"; gene_id "file_1_file_1_jg8161";
Andromeda	AUGUSTUS	exon	11652611	11653274	.	+	.	transcript_id "file_1_file_1_jg8161.t1"; gene_id "file_1_file_1_jg8161";
Andromeda	AUGUSTUS	intron	11653275	11653335	.	+	.	transcript_id "file_1_file_1_jg8161.t1"; gene_id "file_1_file_1_jg8161";
Andromeda	AUGUSTUS	CDS	11653336	11654239	0.64	+	2	transcript_id "file_1_file_1_jg8161.t1"; gene_id "file_1_file_1_jg8161";
Andromeda	AUGUSTUS	exon	11653336	11654239	.	+	.	transcript_id "file_1_file_1_jg8161.t1"; gene_id "file_1_file_1_jg8161";
Andromeda	AUGUSTUS	intron	11654240	11654312	.	+	.	transcript_id "file_1_file_1_jg8161.t1"; gene_id "file_1_file_1_jg8161";
Andromeda	AUGUSTUS	transcript	11642056	11656020	.	+	.	transcript_id "file_1_file_1_jg8161.t1"; gene_id "file_1_file_1_jg8161"
Andromeda	AUGUSTUS	gene	11642056	11656020	.	+	.	jg8161
Andromeda	AUGUSTUS	CDS	11654313	11656020	0.99	+	1	transcript_id "file_1_file_1_jg8161.t1"; gene_id "file_1_file_1_jg8161";
Andromeda	AUGUSTUS	exon	11654313	11656020	.	+	.	transcript_id "file_1_file_1_jg8161.t1"; gene_id "file_1_file_1_jg8161";
Andromeda	AUGUSTUS	stop_codon	11656018	11656020	.	+	0	transcript_id "file_1_file_1_jg8161.t1"; gene_id "file_1_file_1_jg8161";
Contig_69	AUGUSTUS	stop_codon	287171	287173	.	-	0	transcript_id "file_1_file_1_jg14502.t1"; gene_id "file_1_file_1_jg14502";
Contig_69	AUGUSTUS	CDS	287171	287623	0.98	-	0	transcript_id "file_1_file_1_jg14502.t1"; gene_id "file_1_file_1_jg14502";
Contig_69	AUGUSTUS	exon	287171	287623	.	-	.	transcript_id "file_1_file_1_jg14502.t1"; gene_id "file_1_file_1_jg14502";
Contig_69	AUGUSTUS	transcript	287171	287623	.	-	.	transcript_id "file_1_file_1_jg14502.t1"; gene_id "file_1_file_1_jg14502"
Contig_69	AUGUSTUS	gene	287171	287623	.	-	.	jg14502
Contig_69	AUGUSTUS	start_codon	287621	287623	.	-	0	transcript_id "file_1_file_1_jg14502.t1"; gene_id "file_1_file_1_jg14502";
Draco	AUGUSTUS	stop_codon	1674909	1674911	.	-	0	transcript_id "file_1_file_1_jg14959.t1"; gene_id "file_1_file_1_jg14959";
Draco	AUGUSTUS	CDS	1674909	1675535	0.67	-	0	transcript_id "file_1_file_1_jg14959.t1"; gene_id "file_1_file_1_jg14959";
Draco	AUGUSTUS	exon	1674909	1675535	.	-	.	transcript_id "file_1_file_1_jg14959.t1"; gene_id "file_1_file_1_jg14959";
Draco	AUGUSTUS	transcript	1674909	1675535	.	-	.	transcript_id "file_1_file_1_jg14959.t1"; gene_id "file_1_file_1_jg14959"
Draco	AUGUSTUS	gene	1674909	1675535	.	-	.	jg14959
Draco	AUGUSTUS	start_codon	1675533	1675535	.	-	0	transcript_id "file_1_file_1_jg14959.t1"; gene_id "file_1_file_1_jg14959";
Cepheus	AUGUSTUS	start_codon	14222146	14222148	.	+	0	transcript_id "file_1_file_1_jg12231.t1"; gene_id "file_1_file_1_jg12231";
Cepheus	AUGUSTUS	CDS	14222146	14222326	1	+	0	transcript_id "file_1_file_1_jg12231.t1"; gene_id "file_1_file_1_jg12231";
Cepheus	AUGUSTUS	exon	14222146	14222326	.	+	.	transcript_id "file_1_file_1_jg12231.t1"; gene_id "file_1_file_1_jg12231";
Cepheus	AUGUSTUS	intron	14222327	14222387	.	+	.	transcript_id "file_1_file_1_jg12231.t1"; gene_id "file_1_file_1_jg12231";
Cepheus	AUGUSTUS	CDS	14222388	14222923	1	+	2	transcript_id "file_1_file_1_jg12231.t1"; gene_id "file_1_file_1_jg12231";
Cepheus	AUGUSTUS	exon	14222388	14222923	.	+	.	transcript_id "file_1_file_1_jg12231.t1"; gene_id "file_1_file_1_jg12231";
Cepheus	AUGUSTUS	intron	14222924	14223574	.	+	.	transcript_id "file_1_file_1_jg12231.t1"; gene_id "file_1_file_1_jg12231";
Cepheus	AUGUSTUS	CDS	14223575	14223932	1	+	0	transcript_id "file_1_file_1_jg12231.t1"; gene_id "file_1_file_1_jg12231";
Cepheus	AUGUSTUS	exon	14223575	14223932	.	+	.	transcript_id "file_1_file_1_jg12231.t1"; gene_id "file_1_file_1_jg12231";
Cepheus	AUGUSTUS	intron	14223933	14224219	.	+	.	transcript_id "file_1_file_1_jg12231.t1"; gene_id "file_1_file_1_jg12231";
Cepheus	AUGUSTUS	transcript	14222146	14224305	.	+	.	transcript_id "file_1_file_1_jg12231.t1"; gene_id "file_1_file_1_jg12231"
Cepheus	AUGUSTUS	gene	14222146	14224305	.	+	.	jg12231
Cepheus	AUGUSTUS	CDS	14224220	14224305	1	+	2	transcript_id "file_1_file_1_jg12231.t1"; gene_id "file_1_file_1_jg12231";
Cepheus	AUGUSTUS	exon	14224220	14224305	.	+	.	transcript_id "file_1_file_1_jg12231.t1"; gene_id "file_1_file_1_jg12231";
Cepheus	AUGUSTUS	stop_codon	14224303	14224305	.	+	0	transcript_id "file_1_file_1_jg12231.t1"; gene_id "file_1_file_1_jg12231";
Cepheus	AUGUSTUS	stop_codon	13301601	13301603	.	-	0	transcript_id "file_1_file_1_jg12113.t1"; gene_id "file_1_file_1_jg12113";
Cepheus	AUGUSTUS	CDS	13301601	13301867	1	-	0	transcript_id "file_1_file_1_jg12113.t1"; gene_id "file_1_file_1_jg12113";
Cepheus	AUGUSTUS	exon	13301601	13301867	.	-	.	transcript_id "file_1_file_1_jg12113.t1"; gene_id "file_1_file_1_jg12113";
Cepheus	AUGUSTUS	intron	13301868	13301927	.	-	.	transcript_id "file_1_file_1_jg12113.t1"; gene_id "file_1_file_1_jg12113";
Cepheus	AUGUSTUS	CDS	13301928	13302886	0.99	-	2	transcript_id "file_1_file_1_jg12113.t1"; gene_id "file_1_file_1_jg12113";
Cepheus	AUGUSTUS	exon	13301928	13302886	.	-	.	transcript_id "file_1_file_1_jg12113.t1"; gene_id "file_1_file_1_jg12113";
Cepheus	AUGUSTUS	intron	13302887	13303653	.	-	.	transcript_id "file_1_file_1_jg12113.t1"; gene_id "file_1_file_1_jg12113";
Cepheus	AUGUSTUS	CDS	13303654	13304251	1	-	0	transcript_id "file_1_file_1_jg12113.t1"; gene_id "file_1_file_1_jg12113";
Cepheus	AUGUSTUS	exon	13303654	13304251	.	-	.	transcript_id "file_1_file_1_jg12113.t1"; gene_id "file_1_file_1_jg12113";
Cepheus	AUGUSTUS	intron	13304252	13304686	.	-	.	transcript_id "file_1_file_1_jg12113.t1"; gene_id "file_1_file_1_jg12113";
Cepheus	AUGUSTUS	CDS	13304687	13304824	1	-	0	transcript_id "file_1_file_1_jg12113.t1"; gene_id "file_1_file_1_jg12113";
Cepheus	AUGUSTUS	exon	13304687	13304824	.	-	.	transcript_id "file_1_file_1_jg12113.t1"; gene_id "file_1_file_1_jg12113";
Cepheus	AUGUSTUS	intron	13304825	13304885	.	-	.	transcript_id "file_1_file_1_jg12113.t1"; gene_id "file_1_file_1_jg12113";
Cepheus	AUGUSTUS	CDS	13304886	13305004	1	-	2	transcript_id "file_1_file_1_jg12113.t1"; gene_id "file_1_file_1_jg12113";
Cepheus	AUGUSTUS	exon	13304886	13305004	.	-	.	transcript_id "file_1_file_1_jg12113.t1"; gene_id "file_1_file_1_jg12113";
Cepheus	AUGUSTUS	intron	13305005	13322690	.	-	.	transcript_id "file_1_file_1_jg12113.t1"; gene_id "file_1_file_1_jg12113";
Cepheus	AUGUSTUS	transcript	13301601	13323897	.	-	.	transcript_id "file_1_file_1_jg12113.t1"; gene_id "file_1_file_1_jg12113"
Cepheus	AUGUSTUS	gene	13301601	13323897	.	-	.	jg12113
Cepheus	AUGUSTUS	CDS	13322691	13323897	1	-	0	transcript_id "file_1_file_1_jg12113.t1"; gene_id "file_1_file_1_jg12113";
Cepheus	AUGUSTUS	exon	13322691	13323897	.	-	.	transcript_id "file_1_file_1_jg12113.t1"; gene_id "file_1_file_1_jg12113";
Cepheus	AUGUSTUS	start_codon	13323895	13323897	.	-	0	transcript_id "file_1_file_1_jg12113.t1"; gene_id "file_1_file_1_jg12113";
Contig_87	AUGUSTUS	start_codon	625951	625953	.	+	0	transcript_id "file_1_file_1_jg14535.t1"; gene_id "file_1_file_1_jg14535";
Contig_87	AUGUSTUS	CDS	625951	626005	0.91	+	0	transcript_id "file_1_file_1_jg14535.t1"; gene_id "file_1_file_1_jg14535";
Contig_87	AUGUSTUS	exon	625951	626005	.	+	.	transcript_id "file_1_file_1_jg14535.t1"; gene_id "file_1_file_1_jg14535";
Contig_87	AUGUSTUS	intron	626006	626120	.	+	.	transcript_id "file_1_file_1_jg14535.t1"; gene_id "file_1_file_1_jg14535";
Contig_87	AUGUSTUS	CDS	626121	626320	0.47	+	2	transcript_id "file_1_file_1_jg14535.t1"; gene_id "file_1_file_1_jg14535";
Contig_87	AUGUSTUS	exon	626121	626320	.	+	.	transcript_id "file_1_file_1_jg14535.t1"; gene_id "file_1_file_1_jg14535";
Contig_87	AUGUSTUS	intron	626321	626566	.	+	.	transcript_id "file_1_file_1_jg14535.t1"; gene_id "file_1_file_1_jg14535";
Contig_87	AUGUSTUS	transcript	625951	626782	.	+	.	transcript_id "file_1_file_1_jg14535.t1"; gene_id "file_1_file_1_jg14535"
Contig_87	AUGUSTUS	gene	625951	626782	.	+	.	jg14535
Contig_87	AUGUSTUS	CDS	626567	626782	0.67	+	0	transcript_id "file_1_file_1_jg14535.t1"; gene_id "file_1_file_1_jg14535";
Contig_87	AUGUSTUS	exon	626567	626782	.	+	.	transcript_id "file_1_file_1_jg14535.t1"; gene_id "file_1_file_1_jg14535";
Contig_87	AUGUSTUS	stop_codon	626780	626782	.	+	0	transcript_id "file_1_file_1_jg14535.t1"; gene_id "file_1_file_1_jg14535";
Gemini	AUGUSTUS	stop_codon	5445872	5445874	.	-	0	transcript_id "file_1_file_1_jg586.t2"; gene_id "file_1_file_1_jg586";
Gemini	AUGUSTUS	CDS	5445872	5445946	1	-	0	transcript_id "file_1_file_1_jg586.t2"; gene_id "file_1_file_1_jg586";
Gemini	AUGUSTUS	exon	5445872	5445946	.	-	.	transcript_id "file_1_file_1_jg586.t2"; gene_id "file_1_file_1_jg586";
Gemini	AUGUSTUS	intron	5445947	5446002	.	-	.	transcript_id "file_1_file_1_jg586.t2"; gene_id "file_1_file_1_jg586";
Gemini	AUGUSTUS	CDS	5446003	5446072	1	-	1	transcript_id "file_1_file_1_jg586.t2"; gene_id "file_1_file_1_jg586";
Gemini	AUGUSTUS	exon	5446003	5446072	.	-	.	transcript_id "file_1_file_1_jg586.t2"; gene_id "file_1_file_1_jg586";
Gemini	AUGUSTUS	intron	5446073	5446138	.	-	.	transcript_id "file_1_file_1_jg586.t2"; gene_id "file_1_file_1_jg586";
Gemini	AUGUSTUS	CDS	5446139	5447768	1	-	2	transcript_id "file_1_file_1_jg586.t2"; gene_id "file_1_file_1_jg586";
Gemini	AUGUSTUS	exon	5446139	5447768	.	-	.	transcript_id "file_1_file_1_jg586.t2"; gene_id "file_1_file_1_jg586";
Gemini	AUGUSTUS	intron	5447769	5447829	.	-	.	transcript_id "file_1_file_1_jg586.t2"; gene_id "file_1_file_1_jg586";
Gemini	AUGUSTUS	CDS	5447830	5450233	1	-	0	transcript_id "file_1_file_1_jg586.t2"; gene_id "file_1_file_1_jg586";
Gemini	AUGUSTUS	exon	5447830	5450233	.	-	.	transcript_id "file_1_file_1_jg586.t2"; gene_id "file_1_file_1_jg586";
Gemini	AUGUSTUS	intron	5450234	5452743	.	-	.	transcript_id "file_1_file_1_jg586.t2"; gene_id "file_1_file_1_jg586";
Gemini	AUGUSTUS	CDS	5452744	5452872	1	-	0	transcript_id "file_1_file_1_jg586.t2"; gene_id "file_1_file_1_jg586";
Gemini	AUGUSTUS	exon	5452744	5452872	.	-	.	transcript_id "file_1_file_1_jg586.t2"; gene_id "file_1_file_1_jg586";
Gemini	AUGUSTUS	intron	5452873	5453858	.	-	.	transcript_id "file_1_file_1_jg586.t2"; gene_id "file_1_file_1_jg586";
Gemini	AUGUSTUS	CDS	5453859	5454365	1	-	0	transcript_id "file_1_file_1_jg586.t2"; gene_id "file_1_file_1_jg586";
Gemini	AUGUSTUS	exon	5453859	5454365	.	-	.	transcript_id "file_1_file_1_jg586.t2"; gene_id "file_1_file_1_jg586";
Gemini	AUGUSTUS	intron	5454366	5459043	.	-	.	transcript_id "file_1_file_1_jg586.t2"; gene_id "file_1_file_1_jg586";
Gemini	AUGUSTUS	transcript	5445872	5459187	.	-	.	transcript_id "file_1_file_1_jg586.t2"; gene_id "file_1_file_1_jg586"
Gemini	AUGUSTUS	CDS	5459044	5459187	1	-	0	transcript_id "file_1_file_1_jg586.t2"; gene_id "file_1_file_1_jg586";
Gemini	AUGUSTUS	exon	5459044	5459187	.	-	.	transcript_id "file_1_file_1_jg586.t2"; gene_id "file_1_file_1_jg586";
Gemini	AUGUSTUS	start_codon	5459185	5459187	.	-	0	transcript_id "file_1_file_1_jg586.t2"; gene_id "file_1_file_1_jg586";
Contig_5	AUGUSTUS	stop_codon	7525074	7525076	.	-	0	transcript_id "file_1_file_1_jg5067.t1"; gene_id "file_1_file_1_jg5067";
Contig_5	AUGUSTUS	CDS	7525074	7526099	1	-	0	transcript_id "file_1_file_1_jg5067.t1"; gene_id "file_1_file_1_jg5067";
Contig_5	AUGUSTUS	exon	7525074	7526099	.	-	.	transcript_id "file_1_file_1_jg5067.t1"; gene_id "file_1_file_1_jg5067";
Contig_5	AUGUSTUS	transcript	7525074	7526099	.	-	.	transcript_id "file_1_file_1_jg5067.t1"; gene_id "file_1_file_1_jg5067"
Contig_5	AUGUSTUS	gene	7525074	7526099	.	-	.	jg5067
Contig_5	AUGUSTUS	start_codon	7526097	7526099	.	-	0	transcript_id "file_1_file_1_jg5067.t1"; gene_id "file_1_file_1_jg5067";
Gemini	AUGUSTUS	start_codon	7453625	7453627	.	+	0	transcript_id "file_1_file_1_jg815.t1"; gene_id "file_1_file_1_jg815";
Gemini	AUGUSTUS	CDS	7453625	7453699	1	+	0	transcript_id "file_1_file_1_jg815.t1"; gene_id "file_1_file_1_jg815";
Gemini	AUGUSTUS	exon	7453625	7453699	.	+	.	transcript_id "file_1_file_1_jg815.t1"; gene_id "file_1_file_1_jg815";
Gemini	AUGUSTUS	intron	7453700	7453762	.	+	.	transcript_id "file_1_file_1_jg815.t1"; gene_id "file_1_file_1_jg815";
Gemini	AUGUSTUS	CDS	7453763	7453954	1	+	0	transcript_id "file_1_file_1_jg815.t1"; gene_id "file_1_file_1_jg815";
Gemini	AUGUSTUS	exon	7453763	7453954	.	+	.	transcript_id "file_1_file_1_jg815.t1"; gene_id "file_1_file_1_jg815";
Gemini	AUGUSTUS	intron	7453955	7454015	.	+	.	transcript_id "file_1_file_1_jg815.t1"; gene_id "file_1_file_1_jg815";
Gemini	AUGUSTUS	CDS	7454016	7457023	1	+	0	transcript_id "file_1_file_1_jg815.t1"; gene_id "file_1_file_1_jg815";
Gemini	AUGUSTUS	exon	7454016	7457023	.	+	.	transcript_id "file_1_file_1_jg815.t1"; gene_id "file_1_file_1_jg815";
Gemini	AUGUSTUS	intron	7457024	7457087	.	+	.	transcript_id "file_1_file_1_jg815.t1"; gene_id "file_1_file_1_jg815";
Gemini	AUGUSTUS	CDS	7457088	7457290	1	+	1	transcript_id "file_1_file_1_jg815.t1"; gene_id "file_1_file_1_jg815";
Gemini	AUGUSTUS	exon	7457088	7457290	.	+	.	transcript_id "file_1_file_1_jg815.t1"; gene_id "file_1_file_1_jg815";
Gemini	AUGUSTUS	intron	7457291	7457351	.	+	.	transcript_id "file_1_file_1_jg815.t1"; gene_id "file_1_file_1_jg815";
Gemini	AUGUSTUS	transcript	7453625	7457461	.	+	.	transcript_id "file_1_file_1_jg815.t1"; gene_id "file_1_file_1_jg815"
Gemini	AUGUSTUS	gene	7453625	7457461	.	+	.	jg815
Gemini	AUGUSTUS	CDS	7457352	7457461	1	+	2	transcript_id "file_1_file_1_jg815.t1"; gene_id "file_1_file_1_jg815";
Gemini	AUGUSTUS	exon	7457352	7457461	.	+	.	transcript_id "file_1_file_1_jg815.t1"; gene_id "file_1_file_1_jg815";
Gemini	AUGUSTUS	stop_codon	7457459	7457461	.	+	0	transcript_id "file_1_file_1_jg815.t1"; gene_id "file_1_file_1_jg815";
Contig_79	AUGUSTUS	stop_codon	141364	141366	.	-	0	transcript_id "file_1_file_1_jg17200.t1"; gene_id "file_1_file_1_jg17200";
Contig_79	AUGUSTUS	CDS	141364	141503	1	-	2	transcript_id "file_1_file_1_jg17200.t1"; gene_id "file_1_file_1_jg17200";
Contig_79	AUGUSTUS	exon	141364	141503	.	-	.	transcript_id "file_1_file_1_jg17200.t1"; gene_id "file_1_file_1_jg17200";
Contig_79	AUGUSTUS	intron	141504	141562	.	-	.	transcript_id "file_1_file_1_jg17200.t1"; gene_id "file_1_file_1_jg17200";
Contig_79	AUGUSTUS	CDS	141563	141905	0.98	-	0	transcript_id "file_1_file_1_jg17200.t1"; gene_id "file_1_file_1_jg17200";
Contig_79	AUGUSTUS	exon	141563	141905	.	-	.	transcript_id "file_1_file_1_jg17200.t1"; gene_id "file_1_file_1_jg17200";
Contig_79	AUGUSTUS	intron	141906	143017	.	-	.	transcript_id "file_1_file_1_jg17200.t1"; gene_id "file_1_file_1_jg17200";
Contig_79	AUGUSTUS	transcript	141364	143719	.	-	.	transcript_id "file_1_file_1_jg17200.t1"; gene_id "file_1_file_1_jg17200"
Contig_79	AUGUSTUS	CDS	143018	143719	0.69	-	0	transcript_id "file_1_file_1_jg17200.t1"; gene_id "file_1_file_1_jg17200";
Contig_79	AUGUSTUS	exon	143018	143719	.	-	.	transcript_id "file_1_file_1_jg17200.t1"; gene_id "file_1_file_1_jg17200";
Contig_79	AUGUSTUS	start_codon	143717	143719	.	-	0	transcript_id "file_1_file_1_jg17200.t1"; gene_id "file_1_file_1_jg17200";
Contig_33	AUGUSTUS	start_codon	1533487	1533489	.	+	0	transcript_id "file_1_file_1_jg2207.t1"; gene_id "file_1_file_1_jg2207";
Contig_33	AUGUSTUS	CDS	1533487	1533518	1	+	0	transcript_id "file_1_file_1_jg2207.t1"; gene_id "file_1_file_1_jg2207";
Contig_33	AUGUSTUS	exon	1533487	1533518	.	+	.	transcript_id "file_1_file_1_jg2207.t1"; gene_id "file_1_file_1_jg2207";
Contig_33	AUGUSTUS	intron	1533519	1533576	.	+	.	transcript_id "file_1_file_1_jg2207.t1"; gene_id "file_1_file_1_jg2207";
Contig_33	AUGUSTUS	transcript	1533487	1534630	.	+	.	transcript_id "file_1_file_1_jg2207.t1"; gene_id "file_1_file_1_jg2207"
Contig_33	AUGUSTUS	gene	1533487	1534630	.	+	.	jg2207
Contig_33	AUGUSTUS	CDS	1533577	1534630	1	+	1	transcript_id "file_1_file_1_jg2207.t1"; gene_id "file_1_file_1_jg2207";
Contig_33	AUGUSTUS	exon	1533577	1534630	.	+	.	transcript_id "file_1_file_1_jg2207.t1"; gene_id "file_1_file_1_jg2207";
Contig_33	AUGUSTUS	stop_codon	1534628	1534630	.	+	0	transcript_id "file_1_file_1_jg2207.t1"; gene_id "file_1_file_1_jg2207";
Contig_9	AUGUSTUS	stop_codon	1299975	1299977	.	-	0	transcript_id "file_1_file_1_jg5791.t1"; gene_id "file_1_file_1_jg5791";
Contig_9	AUGUSTUS	CDS	1299975	1300577	1	-	0	transcript_id "file_1_file_1_jg5791.t1"; gene_id "file_1_file_1_jg5791";
Contig_9	AUGUSTUS	exon	1299975	1300577	.	-	.	transcript_id "file_1_file_1_jg5791.t1"; gene_id "file_1_file_1_jg5791";
Contig_9	AUGUSTUS	intron	1300578	1305586	.	-	.	transcript_id "file_1_file_1_jg5791.t1"; gene_id "file_1_file_1_jg5791";
Contig_9	AUGUSTUS	CDS	1305587	1305840	1	-	2	transcript_id "file_1_file_1_jg5791.t1"; gene_id "file_1_file_1_jg5791";
Contig_9	AUGUSTUS	exon	1305587	1305840	.	-	.	transcript_id "file_1_file_1_jg5791.t1"; gene_id "file_1_file_1_jg5791";
Contig_9	AUGUSTUS	intron	1305841	1306623	.	-	.	transcript_id "file_1_file_1_jg5791.t1"; gene_id "file_1_file_1_jg5791";
Contig_9	AUGUSTUS	CDS	1306624	1306764	1	-	2	transcript_id "file_1_file_1_jg5791.t1"; gene_id "file_1_file_1_jg5791";
Contig_9	AUGUSTUS	exon	1306624	1306764	.	-	.	transcript_id "file_1_file_1_jg5791.t1"; gene_id "file_1_file_1_jg5791";
Contig_9	AUGUSTUS	intron	1306765	1314075	.	-	.	transcript_id "file_1_file_1_jg5791.t1"; gene_id "file_1_file_1_jg5791";
Contig_9	AUGUSTUS	CDS	1314076	1314857	0.99	-	1	transcript_id "file_1_file_1_jg5791.t1"; gene_id "file_1_file_1_jg5791";
Contig_9	AUGUSTUS	exon	1314076	1314857	.	-	.	transcript_id "file_1_file_1_jg5791.t1"; gene_id "file_1_file_1_jg5791";
Contig_9	AUGUSTUS	intron	1314858	1324947	.	-	.	transcript_id "file_1_file_1_jg5791.t1"; gene_id "file_1_file_1_jg5791";
Contig_9	AUGUSTUS	CDS	1324948	1325077	0.94	-	2	transcript_id "file_1_file_1_jg5791.t1"; gene_id "file_1_file_1_jg5791";
Contig_9	AUGUSTUS	exon	1324948	1325077	.	-	.	transcript_id "file_1_file_1_jg5791.t1"; gene_id "file_1_file_1_jg5791";
Contig_9	AUGUSTUS	intron	1325078	1335136	.	-	.	transcript_id "file_1_file_1_jg5791.t1"; gene_id "file_1_file_1_jg5791";
Contig_9	AUGUSTUS	CDS	1335137	1335532	1	-	2	transcript_id "file_1_file_1_jg5791.t1"; gene_id "file_1_file_1_jg5791";
Contig_9	AUGUSTUS	exon	1335137	1335532	.	-	.	transcript_id "file_1_file_1_jg5791.t1"; gene_id "file_1_file_1_jg5791";
Contig_9	AUGUSTUS	intron	1335533	1335595	.	-	.	transcript_id "file_1_file_1_jg5791.t1"; gene_id "file_1_file_1_jg5791";
Contig_9	AUGUSTUS	CDS	1335596	1335767	0.87	-	0	transcript_id "file_1_file_1_jg5791.t1"; gene_id "file_1_file_1_jg5791";
Contig_9	AUGUSTUS	exon	1335596	1335767	.	-	.	transcript_id "file_1_file_1_jg5791.t1"; gene_id "file_1_file_1_jg5791";
Contig_9	AUGUSTUS	intron	1335768	1335856	.	-	.	transcript_id "file_1_file_1_jg5791.t1"; gene_id "file_1_file_1_jg5791";
Contig_9	AUGUSTUS	CDS	1335857	1335874	1	-	0	transcript_id "file_1_file_1_jg5791.t1"; gene_id "file_1_file_1_jg5791";
Contig_9	AUGUSTUS	exon	1335857	1335874	.	-	.	transcript_id "file_1_file_1_jg5791.t1"; gene_id "file_1_file_1_jg5791";
Contig_9	AUGUSTUS	intron	1335875	1335933	.	-	.	transcript_id "file_1_file_1_jg5791.t1"; gene_id "file_1_file_1_jg5791";
Contig_9	AUGUSTUS	CDS	1335934	1335953	0.86	-	2	transcript_id "file_1_file_1_jg5791.t1"; gene_id "file_1_file_1_jg5791";
Contig_9	AUGUSTUS	exon	1335934	1335953	.	-	.	transcript_id "file_1_file_1_jg5791.t1"; gene_id "file_1_file_1_jg5791";
Contig_9	AUGUSTUS	intron	1335954	1336080	.	-	.	transcript_id "file_1_file_1_jg5791.t1"; gene_id "file_1_file_1_jg5791";
Contig_9	AUGUSTUS	CDS	1336081	1336220	1	-	1	transcript_id "file_1_file_1_jg5791.t1"; gene_id "file_1_file_1_jg5791";
Contig_9	AUGUSTUS	exon	1336081	1336220	.	-	.	transcript_id "file_1_file_1_jg5791.t1"; gene_id "file_1_file_1_jg5791";
Contig_9	AUGUSTUS	intron	1336221	1337597	.	-	.	transcript_id "file_1_file_1_jg5791.t1"; gene_id "file_1_file_1_jg5791";
Contig_9	AUGUSTUS	CDS	1337598	1337667	1	-	2	transcript_id "file_1_file_1_jg5791.t1"; gene_id "file_1_file_1_jg5791";
Contig_9	AUGUSTUS	exon	1337598	1337667	.	-	.	transcript_id "file_1_file_1_jg5791.t1"; gene_id "file_1_file_1_jg5791";
Contig_9	AUGUSTUS	intron	1337668	1337756	.	-	.	transcript_id "file_1_file_1_jg5791.t1"; gene_id "file_1_file_1_jg5791";
Contig_9	AUGUSTUS	CDS	1337757	1337916	1	-	0	transcript_id "file_1_file_1_jg5791.t1"; gene_id "file_1_file_1_jg5791";
Contig_9	AUGUSTUS	exon	1337757	1337916	.	-	.	transcript_id "file_1_file_1_jg5791.t1"; gene_id "file_1_file_1_jg5791";
Contig_9	AUGUSTUS	intron	1337917	1338135	.	-	.	transcript_id "file_1_file_1_jg5791.t1"; gene_id "file_1_file_1_jg5791";
Contig_9	AUGUSTUS	CDS	1338136	1338252	1	-	0	transcript_id "file_1_file_1_jg5791.t1"; gene_id "file_1_file_1_jg5791";
Contig_9	AUGUSTUS	exon	1338136	1338252	.	-	.	transcript_id "file_1_file_1_jg5791.t1"; gene_id "file_1_file_1_jg5791";
Contig_9	AUGUSTUS	intron	1338253	1338305	.	-	.	transcript_id "file_1_file_1_jg5791.t1"; gene_id "file_1_file_1_jg5791";
Contig_9	AUGUSTUS	CDS	1338306	1338421	1	-	2	transcript_id "file_1_file_1_jg5791.t1"; gene_id "file_1_file_1_jg5791";
Contig_9	AUGUSTUS	exon	1338306	1338421	.	-	.	transcript_id "file_1_file_1_jg5791.t1"; gene_id "file_1_file_1_jg5791";
Contig_9	AUGUSTUS	intron	1338422	1341515	.	-	.	transcript_id "file_1_file_1_jg5791.t1"; gene_id "file_1_file_1_jg5791";
Contig_9	AUGUSTUS	CDS	1341516	1341612	0.79	-	0	transcript_id "file_1_file_1_jg5791.t1"; gene_id "file_1_file_1_jg5791";
Contig_9	AUGUSTUS	exon	1341516	1341612	.	-	.	transcript_id "file_1_file_1_jg5791.t1"; gene_id "file_1_file_1_jg5791";
Contig_9	AUGUSTUS	intron	1341613	1341694	.	-	.	transcript_id "file_1_file_1_jg5791.t1"; gene_id "file_1_file_1_jg5791";
Contig_9	AUGUSTUS	transcript	1299975	1341748	.	-	.	transcript_id "file_1_file_1_jg5791.t1"; gene_id "file_1_file_1_jg5791"
Contig_9	AUGUSTUS	gene	1299975	1341748	.	-	.	jg5791
Contig_9	AUGUSTUS	CDS	1341695	1341748	1	-	0	transcript_id "file_1_file_1_jg5791.t1"; gene_id "file_1_file_1_jg5791";
Contig_9	AUGUSTUS	exon	1341695	1341748	.	-	.	transcript_id "file_1_file_1_jg5791.t1"; gene_id "file_1_file_1_jg5791";
Contig_9	AUGUSTUS	start_codon	1341746	1341748	.	-	0	transcript_id "file_1_file_1_jg5791.t1"; gene_id "file_1_file_1_jg5791";
Andromeda	AUGUSTUS	stop_codon	21477590	21477592	.	-	0	transcript_id "file_1_file_1_jg9189.t1"; gene_id "file_1_file_1_jg9189";
Andromeda	AUGUSTUS	CDS	21477590	21478366	1	-	0	transcript_id "file_1_file_1_jg9189.t1"; gene_id "file_1_file_1_jg9189";
Andromeda	AUGUSTUS	exon	21477590	21478366	.	-	.	transcript_id "file_1_file_1_jg9189.t1"; gene_id "file_1_file_1_jg9189";
Andromeda	AUGUSTUS	transcript	21477590	21478366	.	-	.	transcript_id "file_1_file_1_jg9189.t1"; gene_id "file_1_file_1_jg9189"
Andromeda	AUGUSTUS	gene	21477590	21478366	.	-	.	jg9189
Andromeda	AUGUSTUS	start_codon	21478364	21478366	.	-	0	transcript_id "file_1_file_1_jg9189.t1"; gene_id "file_1_file_1_jg9189";
Andromeda	AUGUSTUS	stop_codon	11030317	11030319	.	-	0	transcript_id "file_1_file_1_jg8085.t1"; gene_id "file_1_file_1_jg8085";
Andromeda	AUGUSTUS	CDS	11030317	11031290	1	-	2	transcript_id "file_1_file_1_jg8085.t1"; gene_id "file_1_file_1_jg8085";
Andromeda	AUGUSTUS	exon	11030317	11031290	.	-	.	transcript_id "file_1_file_1_jg8085.t1"; gene_id "file_1_file_1_jg8085";
Andromeda	AUGUSTUS	intron	11031291	11031346	.	-	.	transcript_id "file_1_file_1_jg8085.t1"; gene_id "file_1_file_1_jg8085";
Andromeda	AUGUSTUS	transcript	11030317	11031695	.	-	.	transcript_id "file_1_file_1_jg8085.t1"; gene_id "file_1_file_1_jg8085"
Andromeda	AUGUSTUS	gene	11030317	11031695	.	-	.	jg8085
Andromeda	AUGUSTUS	CDS	11031347	11031695	1	-	0	transcript_id "file_1_file_1_jg8085.t1"; gene_id "file_1_file_1_jg8085";
Andromeda	AUGUSTUS	exon	11031347	11031695	.	-	.	transcript_id "file_1_file_1_jg8085.t1"; gene_id "file_1_file_1_jg8085";
Andromeda	AUGUSTUS	start_codon	11031693	11031695	.	-	0	transcript_id "file_1_file_1_jg8085.t1"; gene_id "file_1_file_1_jg8085";
Draco	AUGUSTUS	stop_codon	9161875	9161877	.	-	0	transcript_id "file_1_file_1_jg16070.t1"; gene_id "file_1_file_1_jg16070";
Draco	AUGUSTUS	CDS	9161875	9162063	1	-	0	transcript_id "file_1_file_1_jg16070.t1"; gene_id "file_1_file_1_jg16070";
Draco	AUGUSTUS	exon	9161875	9162063	.	-	.	transcript_id "file_1_file_1_jg16070.t1"; gene_id "file_1_file_1_jg16070";
Draco	AUGUSTUS	intron	9162064	9162121	.	-	.	transcript_id "file_1_file_1_jg16070.t1"; gene_id "file_1_file_1_jg16070";
Draco	AUGUSTUS	transcript	9161875	9162718	.	-	.	transcript_id "file_1_file_1_jg16070.t1"; gene_id "file_1_file_1_jg16070"
Draco	AUGUSTUS	gene	9161875	9162718	.	-	.	jg16070
Draco	AUGUSTUS	CDS	9162122	9162718	1	-	0	transcript_id "file_1_file_1_jg16070.t1"; gene_id "file_1_file_1_jg16070";
Draco	AUGUSTUS	exon	9162122	9162718	.	-	.	transcript_id "file_1_file_1_jg16070.t1"; gene_id "file_1_file_1_jg16070";
Draco	AUGUSTUS	start_codon	9162716	9162718	.	-	0	transcript_id "file_1_file_1_jg16070.t1"; gene_id "file_1_file_1_jg16070";
Contig_11	AUGUSTUS	start_codon	2885901	2885903	.	+	0	transcript_id "file_1_file_1_jg3376.t1"; gene_id "file_1_file_1_jg3376";
Contig_11	AUGUSTUS	CDS	2885901	2885907	1	+	0	transcript_id "file_1_file_1_jg3376.t1"; gene_id "file_1_file_1_jg3376";
Contig_11	AUGUSTUS	exon	2885901	2885907	.	+	.	transcript_id "file_1_file_1_jg3376.t1"; gene_id "file_1_file_1_jg3376";
Contig_11	AUGUSTUS	intron	2885908	2885986	.	+	.	transcript_id "file_1_file_1_jg3376.t1"; gene_id "file_1_file_1_jg3376";
Contig_11	AUGUSTUS	CDS	2885987	2886132	1	+	2	transcript_id "file_1_file_1_jg3376.t1"; gene_id "file_1_file_1_jg3376";
Contig_11	AUGUSTUS	exon	2885987	2886132	.	+	.	transcript_id "file_1_file_1_jg3376.t1"; gene_id "file_1_file_1_jg3376";
Contig_11	AUGUSTUS	intron	2886133	2886203	.	+	.	transcript_id "file_1_file_1_jg3376.t1"; gene_id "file_1_file_1_jg3376";
Contig_11	AUGUSTUS	CDS	2886204	2886527	1	+	0	transcript_id "file_1_file_1_jg3376.t1"; gene_id "file_1_file_1_jg3376";
Contig_11	AUGUSTUS	exon	2886204	2886527	.	+	.	transcript_id "file_1_file_1_jg3376.t1"; gene_id "file_1_file_1_jg3376";
Contig_11	AUGUSTUS	intron	2886528	2886598	.	+	.	transcript_id "file_1_file_1_jg3376.t1"; gene_id "file_1_file_1_jg3376";
Contig_11	AUGUSTUS	CDS	2886599	2886700	1	+	0	transcript_id "file_1_file_1_jg3376.t1"; gene_id "file_1_file_1_jg3376";
Contig_11	AUGUSTUS	exon	2886599	2886700	.	+	.	transcript_id "file_1_file_1_jg3376.t1"; gene_id "file_1_file_1_jg3376";
Contig_11	AUGUSTUS	intron	2886701	2886857	.	+	.	transcript_id "file_1_file_1_jg3376.t1"; gene_id "file_1_file_1_jg3376";
Contig_11	AUGUSTUS	CDS	2886858	2887420	1	+	0	transcript_id "file_1_file_1_jg3376.t1"; gene_id "file_1_file_1_jg3376";
Contig_11	AUGUSTUS	exon	2886858	2887420	.	+	.	transcript_id "file_1_file_1_jg3376.t1"; gene_id "file_1_file_1_jg3376";
Contig_11	AUGUSTUS	intron	2887421	2887544	.	+	.	transcript_id "file_1_file_1_jg3376.t1"; gene_id "file_1_file_1_jg3376";
Contig_11	AUGUSTUS	CDS	2887545	2888063	1	+	1	transcript_id "file_1_file_1_jg3376.t1"; gene_id "file_1_file_1_jg3376";
Contig_11	AUGUSTUS	exon	2887545	2888063	.	+	.	transcript_id "file_1_file_1_jg3376.t1"; gene_id "file_1_file_1_jg3376";
Contig_11	AUGUSTUS	intron	2888064	2888124	.	+	.	transcript_id "file_1_file_1_jg3376.t1"; gene_id "file_1_file_1_jg3376";
Contig_11	AUGUSTUS	CDS	2888125	2889676	1	+	1	transcript_id "file_1_file_1_jg3376.t1"; gene_id "file_1_file_1_jg3376";
Contig_11	AUGUSTUS	exon	2888125	2889676	.	+	.	transcript_id "file_1_file_1_jg3376.t1"; gene_id "file_1_file_1_jg3376";
Contig_11	AUGUSTUS	intron	2889677	2889742	.	+	.	transcript_id "file_1_file_1_jg3376.t1"; gene_id "file_1_file_1_jg3376";
Contig_11	AUGUSTUS	CDS	2889743	2891112	1	+	0	transcript_id "file_1_file_1_jg3376.t1"; gene_id "file_1_file_1_jg3376";
Contig_11	AUGUSTUS	exon	2889743	2891112	.	+	.	transcript_id "file_1_file_1_jg3376.t1"; gene_id "file_1_file_1_jg3376";
Contig_11	AUGUSTUS	intron	2891113	2891170	.	+	.	transcript_id "file_1_file_1_jg3376.t1"; gene_id "file_1_file_1_jg3376";
Contig_11	AUGUSTUS	CDS	2891171	2892232	1	+	1	transcript_id "file_1_file_1_jg3376.t1"; gene_id "file_1_file_1_jg3376";
Contig_11	AUGUSTUS	exon	2891171	2892232	.	+	.	transcript_id "file_1_file_1_jg3376.t1"; gene_id "file_1_file_1_jg3376";
Contig_11	AUGUSTUS	intron	2892233	2892291	.	+	.	transcript_id "file_1_file_1_jg3376.t1"; gene_id "file_1_file_1_jg3376";
Contig_11	AUGUSTUS	CDS	2892292	2892449	1	+	1	transcript_id "file_1_file_1_jg3376.t1"; gene_id "file_1_file_1_jg3376";
Contig_11	AUGUSTUS	exon	2892292	2892449	.	+	.	transcript_id "file_1_file_1_jg3376.t1"; gene_id "file_1_file_1_jg3376";
Contig_11	AUGUSTUS	intron	2892450	2892512	.	+	.	transcript_id "file_1_file_1_jg3376.t1"; gene_id "file_1_file_1_jg3376";
Contig_11	AUGUSTUS	transcript	2885901	2892925	.	+	.	transcript_id "file_1_file_1_jg3376.t1"; gene_id "file_1_file_1_jg3376"
Contig_11	AUGUSTUS	gene	2885901	2892925	.	+	.	jg3376
Contig_11	AUGUSTUS	CDS	2892513	2892925	1	+	2	transcript_id "file_1_file_1_jg3376.t1"; gene_id "file_1_file_1_jg3376";
Contig_11	AUGUSTUS	exon	2892513	2892925	.	+	.	transcript_id "file_1_file_1_jg3376.t1"; gene_id "file_1_file_1_jg3376";
Contig_11	AUGUSTUS	stop_codon	2892923	2892925	.	+	0	transcript_id "file_1_file_1_jg3376.t1"; gene_id "file_1_file_1_jg3376";
Draco	AUGUSTUS	stop_codon	6934179	6934181	.	-	0	transcript_id "file_1_file_1_jg15725.t2"; gene_id "file_1_file_1_jg15725";
Draco	AUGUSTUS	CDS	6934179	6934239	1	-	1	transcript_id "file_1_file_1_jg15725.t2"; gene_id "file_1_file_1_jg15725";
Draco	AUGUSTUS	exon	6934179	6934239	.	-	.	transcript_id "file_1_file_1_jg15725.t2"; gene_id "file_1_file_1_jg15725";
Draco	AUGUSTUS	intron	6934240	6934321	.	-	.	transcript_id "file_1_file_1_jg15725.t2"; gene_id "file_1_file_1_jg15725";
Draco	AUGUSTUS	CDS	6934322	6934392	1	-	0	transcript_id "file_1_file_1_jg15725.t2"; gene_id "file_1_file_1_jg15725";
Draco	AUGUSTUS	exon	6934322	6934392	.	-	.	transcript_id "file_1_file_1_jg15725.t2"; gene_id "file_1_file_1_jg15725";
Draco	AUGUSTUS	intron	6934393	6934456	.	-	.	transcript_id "file_1_file_1_jg15725.t2"; gene_id "file_1_file_1_jg15725";
Draco	AUGUSTUS	CDS	6934457	6934552	1	-	0	transcript_id "file_1_file_1_jg15725.t2"; gene_id "file_1_file_1_jg15725";
Draco	AUGUSTUS	exon	6934457	6934552	.	-	.	transcript_id "file_1_file_1_jg15725.t2"; gene_id "file_1_file_1_jg15725";
Draco	AUGUSTUS	intron	6934553	6934613	.	-	.	transcript_id "file_1_file_1_jg15725.t2"; gene_id "file_1_file_1_jg15725";
Draco	AUGUSTUS	CDS	6934614	6934853	1	-	0	transcript_id "file_1_file_1_jg15725.t2"; gene_id "file_1_file_1_jg15725";
Draco	AUGUSTUS	exon	6934614	6934853	.	-	.	transcript_id "file_1_file_1_jg15725.t2"; gene_id "file_1_file_1_jg15725";
Draco	AUGUSTUS	intron	6934854	6935324	.	-	.	transcript_id "file_1_file_1_jg15725.t2"; gene_id "file_1_file_1_jg15725";
Draco	AUGUSTUS	CDS	6935325	6935839	1	-	2	transcript_id "file_1_file_1_jg15725.t2"; gene_id "file_1_file_1_jg15725";
Draco	AUGUSTUS	exon	6935325	6935839	.	-	.	transcript_id "file_1_file_1_jg15725.t2"; gene_id "file_1_file_1_jg15725";
Draco	AUGUSTUS	intron	6935840	6936422	.	-	.	transcript_id "file_1_file_1_jg15725.t2"; gene_id "file_1_file_1_jg15725";
Draco	AUGUSTUS	CDS	6936423	6936986	1	-	2	transcript_id "file_1_file_1_jg15725.t2"; gene_id "file_1_file_1_jg15725";
Draco	AUGUSTUS	exon	6936423	6936986	.	-	.	transcript_id "file_1_file_1_jg15725.t2"; gene_id "file_1_file_1_jg15725";
Draco	AUGUSTUS	intron	6936987	6937558	.	-	.	transcript_id "file_1_file_1_jg15725.t2"; gene_id "file_1_file_1_jg15725";
Draco	AUGUSTUS	CDS	6937559	6937645	1	-	2	transcript_id "file_1_file_1_jg15725.t2"; gene_id "file_1_file_1_jg15725";
Draco	AUGUSTUS	exon	6937559	6937645	.	-	.	transcript_id "file_1_file_1_jg15725.t2"; gene_id "file_1_file_1_jg15725";
Draco	AUGUSTUS	intron	6937646	6937711	.	-	.	transcript_id "file_1_file_1_jg15725.t2"; gene_id "file_1_file_1_jg15725";
Draco	AUGUSTUS	CDS	6937712	6938339	1	-	0	transcript_id "file_1_file_1_jg15725.t2"; gene_id "file_1_file_1_jg15725";
Draco	AUGUSTUS	exon	6937712	6938339	.	-	.	transcript_id "file_1_file_1_jg15725.t2"; gene_id "file_1_file_1_jg15725";
Draco	AUGUSTUS	intron	6938340	6938591	.	-	.	transcript_id "file_1_file_1_jg15725.t2"; gene_id "file_1_file_1_jg15725";
Draco	AUGUSTUS	CDS	6938592	6938802	1	-	1	transcript_id "file_1_file_1_jg15725.t2"; gene_id "file_1_file_1_jg15725";
Draco	AUGUSTUS	exon	6938592	6938802	.	-	.	transcript_id "file_1_file_1_jg15725.t2"; gene_id "file_1_file_1_jg15725";
Draco	AUGUSTUS	intron	6938803	6939661	.	-	.	transcript_id "file_1_file_1_jg15725.t2"; gene_id "file_1_file_1_jg15725";
Draco	AUGUSTUS	transcript	6934179	6939699	.	-	.	transcript_id "file_1_file_1_jg15725.t2"; gene_id "file_1_file_1_jg15725"
Draco	AUGUSTUS	CDS	6939662	6939699	1	-	0	transcript_id "file_1_file_1_jg15725.t2"; gene_id "file_1_file_1_jg15725";
Draco	AUGUSTUS	exon	6939662	6939699	.	-	.	transcript_id "file_1_file_1_jg15725.t2"; gene_id "file_1_file_1_jg15725";
```
